## Supplementary material for "Unveiling the hidden biodiversity of microbial chemoreceptor genes in the rare biosphere": MCPsignal_captured_gtdbr207.nw (part 834 of 1806)

```
a--12:gtdb_species_counter=s__BB19 sp016744695--1||s__LZORAL124-50-18 sp002747055--1||s__Moritella dasanensis--1||s__Moritella marina--1||s__Moritella sp000170855--1||s__Moritella sp002836355--1||s__Moritella sp013215705--1||s__Moritella sp015082335--1||s__Moritella sp018219155--1||s__Moritella viscosa--1||s__Oleiphilus messinensis--2:heptad_counter=MCP-36H--12:lbd_counter=:lca=d__Bacteria:lca_tree=c__Gammaproteobacteria:name=N605601:ref_name_counter=],RS_GCF_002162375.1_protein.faa_NZ_CP021425.1_3840@PF00015_full_PFAM.642.845:0.163981[&&NHX:Type=GTDB:gtdb_class=c__Gammaproteobacteria:gtdb_domain=d__Bacteria:gtdb_family=f__Oleiphilaceae:gtdb_genus=g__Oleiphilus:gtdb_order=o__Pseudomonadales:gtdb_phylum=p__Proteobacteria:gtdb_species=s__Oleiphilus messinensis:heptad=MCP-36H:species=d__Bacteria_p__Proteobacteria_c__Gammaproteobacteria_o__Pseudomonadales_f__Oleiphilaceae_g__Oleiphilus_s__Oleiphilus messinensis])0.53:0.0377141[&&NHX:Sample_counter=:Type_counter=GTDB--13:capture_class_counter=:capture_domain_counter=:capture_family_counter=:capture_genus_counter=:capture_order_counter=:capture_phylum_counter=:capture_species_counter=:evoltype=D:gtdb_class_counter=c__Gammaproteobacteria--13:gtdb_domain_counter=d__Bacteria--13:gtdb_family_counter=f__Moritellaceae--8||f__Oleiphilaceae--5:gtdb_genus_counter=g__BB19--1||g__LZORAL124-50-18--1||g__Moritella--8||g__Oleiphilus--3:gtdb_order_counter=o__Enterobacterales--8||o__Pseudomonadales--5:gtdb_phylum_counter=p__Proteobacteria--13:gtdb_species_counter=s__BB19 sp016744695--1||s__LZORAL124-50-18 sp002747055--1||s__Moritella dasanensis--1||s__Moritella marina--1||s__Moritella sp000170855--1||s__Moritella sp002836355--1||s__Moritella sp013215705--1||s__Moritella sp015082335--1||s__Moritella sp018219155--1||s__Moritella viscosa--1||s__Oleiphilus messinensis--3:heptad_counter=MCP-36H--13:lbd_counter=:lca=d__Bacteria:lca_tree=c__Gammaproteobacteria:name=N605603:ref_name_counter=])0.909:0.0918446[&&NHX:Sample_counter=:Type_counter=GTDB--14:capture_class_counter=:capture_domain_counter=:capture_family_counter=:capture_genus_counter=:capture_order_counter=:capture_phylum_counter=:capture_species_counter=:evoltype=D:gtdb_class_counter=c__Gammaproteobacteria--14:gtdb_domain_counter=d__Bacteria--14:gtdb_family_counter=f__Moritellaceae--8||f__Oleiphilaceae--6:gtdb_genus_counter=g__BB19--1||g__JADJWY01--1||g__LZORAL124-50-18--1||g__Moritella--8||g__Oleiphilus--3:gtdb_order_counter=o__Enterobacterales--8||o__Pseudomonadales--6:gtdb_phylum_counter=p__Proteobacteria--14:gtdb_species_counter=s__BB19 sp016744695--1||s__JADJWY01 sp016716085--1||s__LZORAL124-50-18 sp002747055--1||s__Moritella dasanensis--1||s__Moritella marina--1||s__Moritella sp000170855--1||s__Moritella sp002836355--1||s__Moritella sp013215705--1||s__Moritella sp015082335--1||s__Moritella sp018219155--1||s__Moritella viscosa--1||s__Oleiphilus messinensis--3:heptad_counter=MCP-36H--14:lbd_counter=:lca=d__Bacteria:lca_tree=c__Gammaproteobacteria:name=N605604:ref_name_counter=],((dcc2815c-f8c8-4587-902e-4056d98826a0_5@MCPsignal.504.622:0.151665[&&NHX:Sample=rhizpot3:Type=capture:capture_class=c__UBA6911:capture_domain=d__Bacteria:capture_family=f__UBA6911:capture_genus=g__UBA6911:capture_order=o__UBA6911:capture_phylum=p__Acidobacteriota:capture_species=s__UBA6911 sp002451015:heptad=MCP-36H],(f041fd71-1c0e-470e-b341-d98e80302a19_6@MCPsignal.232.286:5e-09[&&NHX:Sample=rhizpot1:Type=capture:capture_class=c__Gammaproteobacteria:capture_domain=d__Bacteria:capture_family=f__Burkholderiaceae:capture_genus=g__Massilia:capture_order=o__Burkholderiales:capture_phylum=p__Proteobacteria:capture_species=s__Massilia aurea_A:heptad=MCP-36H],c381354d-2832-47cf-9a67-8cfa5af5e18c_5@MCPsignal.158.285:7e-09[&&NHX:Sample=rhizpot3:Type=capture:capture_class=c__Thermoleophilia:capture_domain=d__Bacteria:capture_family=f__Solirubrobacteraceae:capture_genus=g__Patulibacter:capture_order=o__Solirubrobacterales:capture_phylum=p__Actinobacteriota:capture_species=s__Patulibacter americanus:heptad=MCP-36H])0.541:0.0639628[&&NHX:Sample_counter=rhizpot1--1||rhizpot3--1:Type_counter=capture--2:capture_class_counter=c__Gammaproteobacteria--1||c__Thermoleophilia--1:capture_domain_counter=d__Bacteria--2:capture_family_counter=f__Burkholderiaceae--1||f__Solirubrobacteraceae--1:capture_genus_counter=g__Massilia--1||g__Patulibacter--1:capture_order_counter=o__Burkholderiales--1||o__Solirubrobacterales--1:capture_phylum_counter=p__Actinobacteriota--1||p__Proteobacteria--1:capture_species_counter=s__Massilia aurea_A--1||s__Patulibacter americanus--1:gtdb_class_counter=:gtdb_domain_counter=:gtdb_family_counter=:gtdb_genus_counter=:gtdb_order_counter=:gtdb_phylum_counter=:gtdb_species_counter=:heptad_counter=MCP-36H--2:lbd_counter=:name=N605608:ref_name_counter=])0.99:0.404977[&&NHX:Sample_counter=rhizpot1--1||rhizpot3--2:Type_counter=capture--3:capture_class_counter=c__Gammaproteobacteria--1||c__Thermoleophilia--1||c__UBA6911--1:capture_domain_counter=d__Bacteria--3:capture_family_counter=f__Burkholderiaceae--1||f__Solirubrobacteraceae--1||f__UBA6911--1:capture_genus_counter=g__Massilia--1||g__Patulibacter--1||g__UBA6911--1:capture_order_counter=o__Burkholderiales--1||o__Solirubrobacterales--1||o__UBA6911--1:capture_phylum_counter=p__Acidobacteriota--1||p__Actinobacteriota--1||p__Proteobacteria--1:capture_species_counter=s__Massilia aurea_A--1||s__Patulibacter americanus--1||s__UBA6911 sp002451015--1:gtdb_class_counter=:gtdb_domain_counter=:gtdb_family_counter=:gtdb_genus_counter=:gtdb_order_counter=:gtdb_phylum_counter=:gtdb_species_counter=:heptad_counter=MCP-36H--3:lbd_counter=:name=N605609:ref_name_counter=],6629f252-26ff-5da7-b593-57c2561601a5_5@MCPsignal.703.801:0.398932[&&NHX:Sample=rhizpot1:Type=capture:besthit=65.6:bitscore=105.0:capture_class=c__Gammaproteobacteria:capture_domain=d__Bacteria:capture_family=f__Enterobacteriaceae:capture_genus=g__Serratia:capture_order=o__Enterobacterales:capture_phylum=p__Proteobacteria:capture_species=s__Serratia ficaria:evalue=8.89e-30:gapopen=0.0:heptad=MCP-36H:length=96.0:mismatch=33.0:qcovhsp=98.0:qend=96.0:qstart=1.0:ref_name=RS_GCF_018119405.1_protein.faa_NZ_JAGPWC010000010.1_22@PF00015_full_PFAM.327.503:scovhsp=54.5:send=161.0:sstart=66.0])0.46:0.0705062[&&NHX:Sample_counter=rhizpot1--2||rhizpot3--2:Type_counter=capture--4:besthit_avg=65.6:besthit_max=65.6:besthit_min=65.6:besthit_std=0:besthit_sum=65.6:bitscore_avg=105.0:bitscore_max=105.0:bitscore_min=105.0:bitscore_std=0:bitscore_sum=105.0:capture_class_counter=c__Gammaproteobacteria--2||c__Thermoleophilia--1||c__UBA6911--1:capture_domain_counter=d__Bacteria--4:capture_family_counter=f__Burkholderiaceae--1||f__Enterobacteriaceae--1||f__Solirubrobacteraceae--1||f__UBA6911--1:capture_genus_counter=g__Massilia--1||g__Patulibacter--1||g__Serratia--1||g__UBA6911--1:capture_order_counter=o__Burkholderiales--1||o__Enterobacterales--1||o__Solirubrobacterales--1||o__UBA6911--1:capture_phylum_counter=p__Acidobacteriota--1||p__Actinobacteriota--1||p__Proteobacteria--2:capture_species_counter=s__Massilia aurea_A--1||s__Patulibacter americanus--1||s__Serratia ficaria--1||s__UBA6911 sp002451015--1:evalue_avg=8.89e-30:evalue_max=8.89e-30:evalue_min=8.89e-30:evalue_std=0:evalue_sum=8.89e-30:gapopen_avg=0.0:gapopen_max=0.0:gapopen_min=0.0:gapopen_std=0:gapopen_sum=0.0:gtdb_class_counter=:gtdb_domain_counter=:gtdb_family_counter=:gtdb_genus_counter=:gtdb_order_counter=:gtdb_phylum_counter=:gtdb_species_counter=:heptad_counter=MCP-36H--4:lbd_counter=:length_avg=96.0:length_max=96.0:length_min=96.0:length_std=0:length_sum=96.0:mismatch_avg=33.0:mismatch_max=33.0:mismatch_min=33.0:mismatch_std=0:mismatch_sum=33.0:name=N605611:qcovhsp_avg=98.0:qcovhsp_max=98.0:qcovhsp_min=98.0:qcovhsp_std=0:qcovhsp_sum=98.0:qend_avg=96.0:qend_max=96.0:qend_min=96.0:qend_std=0:qend_sum=96.0:qstart_avg=1.0:qstart_max=1.0:qstart_min=1.0:qstart_std=0:qstart_sum=1.0:ref_name_counter=RS_GCF_018119405.1_protein.faa_NZ_JAGPWC010000010.1_22@PF00015_full_PFAM.327.503--1:scovhsp_avg=54.5:scovhsp_max=54.5:scovhsp_min=54.5:scovhsp_std=0:scovhsp_sum=54.5:send_avg=161.0:send_max=161.0:send_min=161.0:send_std=0:send_sum=161.0:sstart_avg=66.0:sstart_max=66.0:sstart_min=66.0:sstart_std=0:sstart_sum=66.0])0.797:0.0401786[&&NHX:Sample_counter=rhizpot1--2||rhizpot3--2:Type_counter=GTDB--14||capture--4:besthit_avg=65.6:besthit_max=65.6:besthit_min=65.6:besthit_std=0:besthit_sum=65.6:bitscore_avg=105.0:bitscore_max=105.0:bitscore_min=105.0:bitscore_std=0:bitscore_sum=105.0:capture_class_counter=c__Gammaproteobacteria--2||c__Thermoleophilia--1||c__UBA6911--1:capture_domain_counter=d__Bacteria--4:capture_family_counter=f__Burkholderiaceae--1||f__Enterobacteriaceae--1||f__Solirubrobacteraceae--1||f__UBA6911--1:capture_genus_counter=g__Massilia--1||g__Patulibacter--1||g__Serratia--1||g__UBA6911--1:capture_order_counter=o__Burkholderiales--1||o__Enterobacterales--1||o__Solirubrobacterales--1||o__UBA6911--1:capture_phylum_counter=p__Acidobacteriota--1||p__Actinobacteriota--1||p__Proteobacteria--2:capture_species_counter=s__Massilia aurea_A--1||s__Patulibacter americanus--1||s__Serratia ficaria--1||s__UBA6911 sp002451015--1:evalue_avg=8.89e-30:evalue_max=8.89e-30:evalue_min=8.89e-30:evalue_std=0:evalue_sum=8.89e-30:gapopen_avg=0.0:gapopen_max=0.0:gapopen_min=0.0:gapopen_std=0:gapopen_sum=0.0:gtdb_class_counter=c__Gammaproteobacteria--14:gtdb_domain_counter=d__Bacteria--14:gtdb_family_counter=f__Moritellaceae--8||f__Oleiphilaceae--6:gtdb_genus_counter=g__BB19--1||g__JADJWY01--1||g__LZORAL124-50-18--1||g__Moritella--8||g__Oleiphilus--3:gtdb_order_counter=o__Enterobacterales--8||o__Pseudomonadales--6:gtdb_phylum_counter=p__Proteobacteria--14:gtdb_species_counter=s__BB19 sp016744695--1||s__JADJWY01 sp016716085--1||s__LZORAL124-50-18 sp002747055--1||s__Moritella dasanensis--1||s__Moritella marina--1||s__Moritella sp000170855--1||s__Moritella sp002836355--1||s__Moritella sp013215705--1||s__Moritella sp015082335--1||s__Moritella sp018219155--1||s__Moritella viscosa--1||s__Oleiphilus messinensis--3:heptad_counter=MCP-36H--18:lbd_counter=:lca_tree=c__Gammaproteobacteria:length_avg=96.0:length_max=96.0:length_min=96.0:length_std=0:length_sum=96.0:mismatch_avg=33.0:mismatch_max=33.0:mismatch_min=33.0:mismatch_std=0:mismatch_sum=33.0:name=N605612:qcovhsp_avg=98.0:qcovhsp_max=98.0:qcovhsp_min=98.0:qcovhsp_std=0:qcovhsp_sum=98.0:qend_avg=96.0:qend_max=96.0:qend_min=96.0:qend_std=0:qend_sum=96.0:qstart_avg=1.0:qstart_max=1.0:qstart_min=1.0:qstart_std=0:qstart_sum=1.0:ref_name_counter=RS_GCF_018119405.1_protein.faa_NZ_JAGPWC010000010.1_22@PF00015_full_PFAM.327.503--1:scovhsp_avg=54.5:scovhsp_max=54.5:scovhsp_min=54.5:scovhsp_std=0:scovhsp_sum=54.5:send_avg=161.0:send_max=161.0:send_min=161.0:send_std=0:send_sum=161.0:sstart_avg=66.0:sstart_max=66.0:sstart_min=66.0:sstart_std=0:sstart_sum=66.0],(GB_GCA_004322345.1_protein.faa_SCTQ01000031.1_4@PF00015_full_PFAM.317.515:0.411672[&&NHX:Type=GTDB:gtdb_class=c__Gammaproteobacteria:gtdb_domain=d__Bacteria:gtdb_family=f__Burkholderiaceae:gtdb_genus=g__Aquabacterium:gtdb_order=o__Burkholderiales:gtdb_phylum=p__Proteobacteria:gtdb_species=s__Aquabacterium sp004322345:heptad=MCP-36H:species=d__Bacteria_p__Proteobacteria_c__Gammaproteobacteria_o__Burkholderiales_f__Burkholderiaceae_g__Aquabacterium_s__Aquabacterium sp004322345],(GB_GCA_017999915.1_protein.faa_JAGNKX010000008.1_205@PF00015_full_PFAM.271.435:0.0186161[&&NHX:Type=GTDB:gtdb_class=c__UBA4802:gtdb_domain=d__Bacteria:gtdb_family=f__UBA5550:gtdb_genus=g__RBG-16-49-21:gtdb_order=o__UBA4802:gtdb_phylum=p__Spirochaetota:gtdb_species=s__RBG-16-49-21 sp017999915:heptad=MCP-36H:species=d__Bacteria_p__Spirochaetota_c__UBA4802_o__UBA4802_f__UBA5550_g__RBG-16-49-21_s__RBG-16-49-21 sp017999915],fd99ed46-9d11-5b93-8d8d-1244b869e59e_4@MCPsignal.48.74:5e-09[&&NHX:Sample=rhizpot1:Type=capture:besthit=92.3:bitscore=46.6:capture_class=c__Alphaproteobacteria:capture_domain=d__Bacteria:capture_family=f__Magnetospirillaceae:capture_genus=g__Phaeospirillum:capture_order=o__Rhodospirillales:capture_phylum=p__Proteobacteria:capture_species=s__Phaeospirillum sp903853455:evalue=3.45e-09:gapopen=0.0:heptad=MCP-36H:length=26.0:mismatch=2.0:qcovhsp=100.0:qend=26.0:qstart=1.0:ref_name=GB_GCA_016720685.1_protein.faa_JADKKC010000064.1_15@PF00015_full_PFAM.223.262:scovhsp=66.7:send=28.0:sstart=3.0])0.811:0.480949[&&NHX:Sample_counter=rhizpot1--1:Type_counter=GTDB--1||capture--1:besthit_avg=92.3:besthit_max=92.3:besthit_min=92.3:besthit_std=0:besthit_sum=92.3:bitscore_avg=46.6:bitscore_max=46.6:bitscore_min=46.6:bitscore_std=0:bitscore_sum=46.6:capture_class_counter=c__Alphaproteobacteria--1:capture_domain_counter=d__Bacteria--1:capture_family_counter=f__Magnetospirillaceae--1:capture_genus_counter=g__Phaeospirillum--1:capture_order_counter=o__Rhodospirillales--1:capture_phylum_counter=p__Proteobacteria--1:capture_species_counter=s__Phaeospirillum sp903853455--1:evalue_avg=3.45e-09:evalue_max=3.45e-09:evalue_min=3.45e-09:evalue_std=0:evalue_sum=3.45e-09:gapopen_avg=0.0:gapopen_max=0.0:gapopen_min=0.0:gapopen_std=0:gapopen_sum=0.0:gtdb_class_counter=c__UBA4802--1:gtdb_domain_counter=d__Bacteria--1:gtdb_family_counter=f__UBA5550--1:gtdb_genus_counter=g__RBG-16-49-21--1:gtdb_order_counter=o__UBA4802--1:gtdb_phylum_counter=p__Spirochaetota--1:gtdb_species_counter=s__RBG-16-49-21 sp017999915--1:heptad_counter=MCP-36H--2:lbd_counter=:lca_tree=s__RBG-16-49-21 sp017999915:length_avg=26.0:length_max=26.0:length_min=26.0:length_std=0:length_sum=26.0:mismatch_avg=2.0:mismatch_max=2.0:mismatch_min=2.0:mismatch_std=0:mismatch_sum=2.0:name=N605616:qcovhsp_avg=100.0:qcovhsp_max=100.0:qcovhsp_min=100.0:qcovhsp_std=0:qcovhsp_sum=100.0:qend_avg=26.0:qend_max=26.0:qend_min=26.0:qend_std=0:qend_sum=26.0:qstart_avg=1.0:qstart_max=1.0:qstart_min=1.0:qstart_std=0:qstart_sum=1.0:ref_name_counter=GB_GCA_016720685.1_protein.faa_JADKKC010000064.1_15@PF00015_full_PFAM.223.262--1:scovhsp_avg=66.7:scovhsp_max=66.7:scovhsp_min=66.7:scovhsp_std=0:scovhsp_sum=66.7:send_avg=28.0:send_max=28.0:send_min=28.0:send_std=0:send_sum=28.0:sstart_avg=3.0:sstart_max=3.0:sstart_min=3.0:sstart_std=0:sstart_sum=3.0])0.797:0.0711256[&&NHX:Sample_counter=rhizpot1--1:Type_counter=GTDB--2||capture--1:besthit_avg=92.3:besthit_max=92.3:besthit_min=92.3:besthit_std=0:besthit_sum=92.3:bitscore_avg=46.6:bitscore_max=46.6:bitscore_min=46.6:bitscore_std=0:bitscore_sum=46.6:capture_class_counter=c__Alphaproteobacteria--1:capture_domain_counter=d__Bacteria--1:capture_family_counter=f__Magnetospirillaceae--1:capture_genus_counter=g__Phaeospirillum--1:capture_order_counter=o__Rhodospirillales--1:capture_phylum_counter=p__Proteobacteria--1:capture_species_counter=s__Phaeospirillum sp903853455--1:evalue_avg=3.45e-09:evalue_max=3.45e-09:evalue_min=3.45e-09:evalue_std=0:evalue_sum=3.45e-09:gapopen_avg=0.0:gapopen_max=0.0:gapopen_min=0.0:gapopen_std=0:gapopen_sum=0.0:gtdb_class_counter=c__Gammaproteobacteria--1||c__UBA4802--1:gtdb_domain_counter=d__Bacteria--2:gtdb_family_counter=f__Burkholderiaceae--1||f__UBA5550--1:gtdb_genus_counter=g__Aquabacterium--1||g__RBG-16-49-21--1:gtdb_order_counter=o__Burkholderiales--1||o__UBA4802--1:gtdb_phylum_counter=p__Proteobacteria--1||p__Spirochaetota--1:gtdb_species_counter=s__Aquabacterium sp004322345--1||s__RBG-16-49-21 sp017999915--1:heptad_counter=MCP-36H--3:lbd_counter=:lca_tree=d__Bacteria:length_avg=26.0:length_max=26.0:length_min=26.0:length_std=0:length_sum=26.0:mismatch_avg=2.0:mismatch_max=2.0:mismatch_min=2.0:mismatch_std=0:mismatch_sum=2.0:name=N605617:qcovhsp_avg=100.0:qcovhsp_max=100.0:qcovhsp_min=100.0:qcovhsp_std=0:qcovhsp_sum=100.0:qend_avg=26.0:qend_max=26.0:qend_min=26.0:qend_std=0:qend_sum=26.0:qstart_avg=1.0:qstart_max=1.0:qstart_min=1.0:qstart_std=0:qstart_sum=1.0:ref_name_counter=GB_GCA_016720685.1_protein.faa_JADKKC010000064.1_15@PF00015_full_PFAM.223.262--1:scovhsp_avg=66.7:scovhsp_max=66.7:scovhsp_min=66.7:scovhsp_std=0:scovhsp_sum=66.7:send_avg=28.0:send_max=28.0:send_min=28.0:send_std=0:send_sum=28.0:sstart_avg=3.0:sstart_max=3.0:sstart_min=3.0:sstart_std=0:sstart_sum=3.0])0.985:0.183196[&&NHX:Sample_counter=rhizpot1--3||rhizpot3--2:Type_counter=GTDB--16||capture--5:besthit_avg=78.94999999999999:besthit_max=92.3:besthit_min=65.6:besthit_std=18.87975105768082:besthit_sum=157.89999999999998:bitscore_avg=75.8:bitscore_max=105.0:bitscore_min=46.6:bitscore_std=41.29503602129437:bitscore_sum=151.6:capture_class_counter=c__Alphaproteobacteria--1||c__Gammaproteobacteria--2||c__Thermoleophilia--1||c__UBA6911--1:capture_domain_counter=d__Bacteria--5:capture_family_counter=f__Burkholderiaceae--1||f__Enterobacteriaceae--1||f__Magnetospirillaceae--1||f__Solirubrobacteraceae--1||f__UBA6911--1:capture_genus_counter=g__Massilia--1||g__Patulibacter--1||g__Phaeospirillum--1||g__Serratia--1||g__UBA6911--1:capture_order_counter=o__Burkholderiales--1||o__Enterobacterales--1||o__Rhodospirillales--1||o__Solirubrobacterales--1||o__UBA6911--1:capture_phylum_counter=p__Acidobacteriota--1||p__Actinobacteriota--1||p__Proteobacteria--3:capture_species_counter=s__Massilia aurea_A--1||s__Patulibacter americanus--1||s__Phaeospirillum sp903853455--1||s__Serratia ficaria--1||s__UBA6911 sp002451015--1:evalue_avg=1.725e-09:evalue_max=3.45e-09:evalue_min=8.89e-30:evalue_std=2.4395183950935887e-09:evalue_sum=3.45e-09:gapopen_avg=0.0:gapopen_max=0.0:gapopen_min=0.0:gapopen_std=0.0:gapopen_sum=0.0:gtdb_class_counter=c__Gammaproteobacteria--15||c__UBA4802--1:gtdb_domain_counter=d__Bacteria--16:gtdb_family_counter=f__Burkholderiaceae--1||f__Moritellaceae--8||f__Oleiphilaceae--6||f__UBA5550--1:gtdb_genus_counter=g__Aquabacterium--1||g__BB19--1||g__JADJWY01--1||g__LZORAL124-50-18--1||g__Moritella--8||g__Oleiphilus--3||g__RBG-16-49-21--1:gtdb_order_counter=o__Burkholderiales--1||o__Enterobacterales--8||o__Pseudomonadales--6||o__UBA4802--1:gtdb_phylum_counter=p__Proteobacteria--15||p__Spirochaetota--1:gtdb_species_counter=s__Aquabacterium sp004322345--1||s__BB19 sp016744695--1||s__JADJWY01 sp016716085--1||s__LZORAL124-50-18 sp002747055--1||s__Moritella dasanensis--1||s__Moritella marina--1||s__Moritella sp000170855--1||s__Moritella sp002836355--1||s__Moritella sp013215705--1||s__Moritella sp015082335--1||s__Moritella sp018219155--1||s__Moritella viscosa--1||s__Oleiphilus messinensis--3||s__RBG-16-49-21 sp017999915--1:heptad_counter=MCP-36H--21:lbd_counter=:lca_tree=c__Gammaproteobacteria:length_avg=61.0:length_max=96.0:length_min=26.0:length_std=49.49747468305833:length_sum=122.0:mismatch_avg=17.5:mismatch_max=33.0:mismatch_min=2.0:mismatch_std=21.920310216782973:mismatch_sum=35.0:name=N605618:qcovhsp_avg=99.0:qcovhsp_max=100.0:qcovhsp_min=98.0:qcovhsp_std=1.4142135623730951:qcovhsp_sum=198.0:qend_avg=61.0:qend_max=96.0:qend_min=26.0:qend_std=49.49747468305833:qend_sum=122.0:qstart_avg=1.0:qstart_max=1.0:qstart_min=1.0:qstart_std=0.0:qstart_sum=2.0:ref_name_counter=GB_GCA_016720685.1_protein.faa_JADKKC010000064.1_15@PF00015_full_PFAM.223.262--1||RS_GCF_018119405.1_protein.faa_NZ_JAGPWC010000010.1_22@PF00015_full_PFAM.327.503--1:scovhsp_avg=60.6:scovhsp_max=66.7:scovhsp_min=54.5:scovhsp_std=8.626702730475882:scovhsp_sum=121.2:send_avg=94.5:send_max=161.0:send_min=28.0:send_std=94.04520189781083:send_sum=189.0:sstart_avg=34.5:sstart_max=66.0:sstart_min=3.0:sstart_std=44.54772721475249:sstart_sum=69.0],(((((f0e21c0f-9713-450a-a5fd-dc9fa45699ac_4@MCPsignal.32.73:5e-09[&&NHX:Sample=rhiztom2:Type=capture:capture_class=c__Alphaproteobacteria:capture_domain=d__Bacteria:capture_family=f__Caulobacteraceae:capture_genus=g__Caulobacter:capture_order=o__Caulobacterales:capture_phylum=p__Proteobacteria:capture_species=s__Caulobacter sp001556515:heptad=MCP-36H],(9f15e561-9b09-419c-9525-d47181f4a096_6@MCPsignal.117.177:5e-09[&&NHX:Sample=rhizpot3:Type=capture:capture_class=c__Alphaproteobacteria:capture_domain=d__Bacteria:capture_family=f__Rhizobiaceae:capture_genus=g__Neorhizobium:capture_order=o__Rhizobiales:capture_phylum=p__Proteobacteria:capture_species=s__Neorhizobium tomejilense:heptad=MCP-36H],e33ee30c-f444-4c58-85a6-809d910e7ed9_6@MCPsignal.29.76:0.471718[&&NHX:Sample=rhiztom3:Type=capture:capture_class=c__Gammaproteobacteria:capture_domain=d__Bacteria:capture_family=f__Rhodanobacteraceae:capture_genus=g__Dokdonella_A:capture_order=o__Xanthomonadales:capture_phylum=p__Proteobacteria:capture_species=s__Dokdonella_A sp002632325:heptad=MCP-36H])0.927:0.122545[&&NHX:Sample_counter=rhizpot3--1||rhiztom3--1:Type_counter=capture--2:capture_class_counter=c__Alphaproteobacteria--1||c__Gammaproteobacteria--1:capture_domain_counter=d__Bacteria--2:capture_family_counter=f__Rhizobiaceae--1||f__Rhodanobacteraceae--1:capture_genus_counter=g__Dokdonella_A--1||g__Neorhizobium--1:capture_order_counter=o__Rhizobiales--1||o__Xanthomonadales--1:capture_phylum_counter=p__Proteobacteria--2:capture_species_counter=s__Dokdonella_A sp002632325--1||s__Neorhizobium tomejilense--1:gtdb_class_counter=:gtdb_domain_counter=:gtdb_family_counter=:gtdb_genus_counter=:gtdb_order_counter=:gtdb_phylum_counter=:gtdb_species_counter=:heptad_counter=MCP-36H--2:lbd_counter=:name=N605622:ref_name_counter=])0.832:0.108941[&&NHX:Sample_counter=rhizpot3--1||rhiztom2--1||rhiztom3--1:Type_counter=capture--3:capture_class_counter=c__Alphaproteobacteria--2||c__Gammaproteobacteria--1:capture_domain_counter=d__Bacteria--3:capture_family_counter=f__Caulobacteraceae--1||f__Rhizobiaceae--1||f__Rhodanobacteraceae--1:capture_genus_counter=g__Caulobacter--1||g__Dokdonella_A--1||g__Neorhizobium--1:capture_order_counter=o__Caulobacterales--1||o__Rhizobiales--1||o__Xanthomonadales--1:capture_phylum_counter=p__Proteobacteria--3:capture_species_counter=s__Caulobacter sp001556515--1||s__Dokdonella_A sp002632325--1||s__Neorhizobium tomejilense--1:gtdb_class_counter=:gtdb_domain_counter=:gtdb_family_counter=:gtdb_genus_counter=:gtdb_order_counter=:gtdb_phylum_counter=:gtdb_species_counter=:heptad_counter=MCP-36H--3:lbd_counter=:name=N605623:ref_name_counter=],GB_GCA_016710525.1_protein.faa_JADJVQ010000037.1_44@PF00015_full_PFAM.457.623:0.534902[&&NHX:Type=GTDB:gtdb_class=c__Gammaproteobacteria:gtdb_domain=d__Bacteria:gtdb_family=f__Burkholderiaceae:gtdb_genus=g__CAIZPE01:gtdb_order=o__Burkholderiales:gtdb_phylum=p__Proteobacteria:gtdb_species=s__CAIZPE01 sp016710525:heptad=MCP-36H:species=d__Bacteria_p__Proteobacteria_c__Gammaproteobacteria_o__Burkholderiales_f__Burkholderiaceae_g__CAIZPE01_s__CAIZPE01 sp016710525])0.754:0.0592783[&&NHX:Sample_counter=rhizpot3--1||rhiztom2--1||rhiztom3--1:Type_counter=GTDB--1||capture--3:capture_class_counter=c__Alphaproteobacteria--2||c__Gammaproteobacteria--1:capture_domain_counter=d__Bacteria--3:capture_family_counter=f__Caulobacteraceae--1||f__Rhizobiaceae--1||f__Rhodanobacteraceae--1:capture_genus_counter=g__Caulobacter--1||g__Dokdonella_A--1||g__Neorhizobium--1:capture_order_counter=o__Caulobacterales--1||o__Rhizobiales--1||o__Xanthomonadales--1:capture_phylum_counter=p__Proteobacteria--3:capture_species_counter=s__Caulobacter sp001556515--1||s__Dokdonella_A sp002632325--1||s__Neorhizobium tomejilense--1:gtdb_class_counter=c__Gammaproteobacteria--1:gtdb_domain_counter=d__Bacteria--1:gtdb_family_counter=f__Burkholderiaceae--1:gtdb_genus_counter=g__CAIZPE01--1:gtdb_order_counter=o__Burkholderiales--1:gtdb_phylum_counter=p__Proteobacteria--1:gtdb_species_counter=s__CAIZPE01 sp016710525--1:heptad_counter=MCP-36H--4:lbd_counter=:lca_tree=s__CAIZPE01 sp016710525:name=N605625:ref_name_counter=],(((0c6ae98e-8cb2-53f6-b012-9c9e933cdf51_2@MCPsignal.57.100:0.0724985[&&NHX:Sample=rhiztom3:Type=capture:capture_class=c__Alphaproteobacteria:capture_domain=d__Bacteria:capture_family=f__Caulobacteraceae:capture_genus=g__Caulobacter:capture_order=o__Caulobacterales:capture_phylum=p__Proteobacteria:capture_species=s__Caulobacter sp003185805:heptad=MCP-36H],((GB_GCA_018971065.1_protein.faa_JAGWVC010000111.1_2@PF00015_full_PFAM.233.420:0.204643[&&NHX:Type=GTDB:gtdb_class=c__Alphaproteobacteria:gtdb_domain=d__Bacteria:gtdb_family=f__Sphingomonadaceae:gtdb_genus=g__Novosphingobium:gtdb_order=o__Sphingomonadales:gtdb_phylum=p__Proteobacteria:gtdb_species=s__Novosphingobium sp018971065:heptad=MCP-36H:species=d__Bacteria_p__Proteobacteria_c__Alphaproteobacteria_o__Sphingomonadales_f__Sphingomonadaceae_g__Novosphingobium_s__Novosphingobium sp018971065],(da446211-0139-42ff-9d2d-3e604294e6d3_3@MCPsignal.44.96:0.430226[&&NHX:Sample=rhiztom3:Type=capture:capture_class=c__Gammaproteobacteria:capture_domain=d__Bacteria:capture_family=f__Pseudomonadaceae:capture_genus=g__Pseudomonas_E:capture_order=o__Pseudomonadales:capture_phylum=p__Proteobacteria:capture_species=s__Pseudomonas_E capeferrum:heptad=MCP-36H],de5d325a-2cc9-4e39-80f9-969693663e6c_5@MCPsignal.187.208:5e-09[&&NHX:Sample=rhiztom3:Type=capture:capture_class=c__Alphaproteobacteria:capture_domain=d__Bacteria:capture_family=f__Caulobacteraceae:capture_genus=g__Palsa-881:capture_order=o__Caulobacterales:capture_phylum=p__Proteobacteria:capture_species=s__Palsa-881 sp018241335:heptad=MCP-36H])0:5e-09[&&NHX:Sample_counter=rhiztom3--2:Type_counter=capture--2:capture_class_counter=c__Alphaproteobacteria--1||c__Gammaproteobacteria--1:capture_domain_counter=d__Bacteria--2:capture_family_counter=f__Caulobacteraceae--1||f__Pseudomonadaceae--1:capture_genus_counter=g__Palsa-881--1||g__Pseudomonas_E--1:capture_order_counter=o__Caulobacterales--1||o__Pseudomonadales--1:capture_phylum_counter=p__Proteobacteria--2:capture_species_counter=s__Palsa-881 sp018241335--1||s__Pseudomonas_E capeferrum--1:gtdb_class_counter=:gtdb_domain_counter=:gtdb_family_counter=:gtdb_genus_counter=:gtdb_order_counter=:gtdb_phylum_counter=:gtdb_species_counter=:heptad_counter=MCP-36H--2:lbd_counter=:name=N605630:ref_name_counter=])0.811:0.216628[&&NHX:Sample_counter=rhiztom3--2:Type_counter=GTDB--1||capture--2:capture_class_counter=c__Alphaproteobacteria--1||c__Gammaproteobacteria--1:capture_domain_counter=d__Bacteria--2:capture_family_counter=f__Caulobacteraceae--1||f__Pseudomonadaceae--1:capture_genus_counter=g__Palsa-881--1||g__Pseudomonas_E--1:capture_order_counter=o__Caulobacterales--1||o__Pseudomonadales--1:capture_phylum_counter=p__Proteobacteria--2:capture_species_counter=s__Palsa-881 sp018241335--1||s__Pseudomonas_E capeferrum--1:gtdb_class_counter=c__Alphaproteobacteria--1:gtdb_domain_counter=d__Bacteria--1:gtdb_family_counter=f__Sphingomonadaceae--1:gtdb_genus_counter=g__Novosphingobium--1:gtdb_order_counter=o__Sphingomonadales--1:gtdb_phylum_counter=p__Proteobacteria--1:gtdb_species_counter=s__Novosphingobium sp018971065--1:heptad_counter=MCP-36H--3:lbd_counter=:lca_tree=s__Novosphingobium sp018971065:name=N605631:ref_name_counter=],31a8ae3c-0243-42ff-97c5-6dec3ec5d769_2@MCPsignal.662.698:0.317412[&&NHX:Sample=rhizpot3:Type=capture:capture_class=c__Alphaproteobacteria:capture_domain=d__Bacteria:capture_family=f__Caulobacteraceae:capture_genus=g__Palsa-881:capture_order=o__Caulobacterales:capture_phylum=p__Proteobacteria:capture_species=s__Palsa-881 sp018241335:heptad=MCP-36H])0.664:0.0730081[&&NHX:Sample_counter=rhizpot3--1||rhiztom3--2:Type_counter=GTDB--1||capture--3:capture_class_counter=c__Alphaproteobacteria--2||c__Gammaproteobacteria--1:capture_domain_counter=d__Bacteria--3:capture_family_counter=f__Caulobacteraceae--2||f__Pseudomonadaceae--1:capture_genus_counter=g__Palsa-881--2||g__Pseudomonas_E--1:capture_order_counter=o__Caulobacterales--2||o__Pseudomonadales--1:capture_phylum_counter=p__Proteobacteria--3:capture_species_counter=s__Palsa-881 sp018241335--2||s__Pseudomonas_E capeferrum--1:gtdb_class_counter=c__Alphaproteobacteria--1:gtdb_domain_counter=d__Bacteria--1:gtdb_family_counter=f__Sphingomonadaceae--1:gtdb_genus_counter=g__Novosphingobium--1:gtdb_order_counter=o__Sphingomonadales--1:gtdb_phylum_counter=p__Proteobacteria--1:gtdb_species_counter=s__Novosphingobium sp018971065--1:heptad_counter=MCP-36H--4:lbd_counter=:lca_tree=s__Novosphingobium sp018971065:name=N605633:ref_name_counter=])0.775:0.0829878[&&NHX:Sample_counter=rhizpot3--1||rhiztom3--3:Type_counter=GTDB--1||capture--4:capture_class_counter=c__Alphaproteobacteria--3||c__Gammaproteobacteria--1:capture_domain_counter=d__Bacteria--4:capture_family_counter=f__Caulobacteraceae--3||f__Pseudomonadaceae--1:capture_genus_counter=g__Caulobacter--1||g__Palsa-881--2||g__Pseudomonas_E--1:capture_order_counter=o__Caulobacterales--3||o__Pseudomonadales--1:capture_phylum_counter=p__Proteobacteria--4:capture_species_counter=s__Caulobacter sp003185805--1||s__Palsa-881 sp018241335--2||s__Pseudomonas_E capeferrum--1:gtdb_class_counter=c__Alphaproteobacteria--1:gtdb_domain_counter=d__Bacteria--1:gtdb_family_counter=f__Sphingomonadaceae--1:gtdb_genus_counter=g__Novosphingobium--1:gtdb_order_counter=o__Sphingomonadales--1:gtdb_phylum_counter=p__Proteobacteria--1:gtdb_species_counter=s__Novosphingobium sp018971065--1:heptad_counter=MCP-36H--5:lbd_counter=:lca_tree=s__Novosphingobium sp018971065:name=N605634:ref_name_counter=],GB_GCA_016795065.1_protein.faa_JAEUIU010000021.1_88@PF00015_full_PFAM.447.624:0.550586[&&NHX:Type=GTDB:gtdb_class=c__Phycisphaerae:gtdb_domain=d__Bacteria:gtdb_family=f__SM1A02:gtdb_genus=g__JAEUIT01:gtdb_order=o__Phycisphaerales:gtdb_phylum=p__Planctomycetota:gtdb_species=s__JAEUIT01 sp016795065:heptad=MCP-36H:species=d__Bacteria_p__Planctomycetota_c__Phycisphaerae_o__Phycisphaerales_f__SM1A02_g__JAEUIT01_s__JAEUIT01 sp016795065])0.023:0.0717827[&&NHX:Sample_counter=rhizpot3--1||rhiztom3--3:Type_counter=GTDB--2||capture--4:capture_class_counter=c__Alphaproteobacteria--3||c__Gammaproteobacteria--1:capture_domain_counter=d__Bacteria--4:capture_family_counter=f__Caulobacteraceae--3||f__Pseudomonadaceae--1:capture_genus_counter=g__Caulobacter--1||g__Palsa-881--2||g__Pseudomonas_E--1:capture_order_counter=o__Caulobacterales--3||o__Pseudomonadales--1:capture_phylum_counter=p__Proteobacteria--4:capture_species_counter=s__Caulobacter sp003185805--1||s__Palsa-881 sp018241335--2||s__Pseudomonas_E capeferrum--1:gtdb_class_counter=c__Alphaproteobacteria--1||c__Phycisphaerae--1:gtdb_domain_counter=d__Bacteria--2:gtdb_family_counter=f__SM1A02--1||f__Sphingomonadaceae--1:gtdb_genus_counter=g__JAEUIT01--1||g__Novosphingobium--1:gtdb_order_counter=o__Phycisphaerales--1||o__Sphingomonadales--1:gtdb_phylum_counter=p__Planctomycetota--1||p__Proteobacteria--1:gtdb_species_counter=s__JAEUIT01 sp016795065--1||s__Novosphingobium sp018971065--1:heptad_counter=MCP-36H--6:lbd_counter=:lca_tree=d__Bacteria:name=N605636:ref_name_counter=],7acd0200-f28b-4a80-a1b6-ab7e8e1ac293_5@MCPsignal.23.80:0.147518[&&NHX:Sample=rhizpot3:Type=capture:capture_class=c__Alphaproteobacteria:capture_domain=d__Bacteria:capture_family=f__Rhizobiaceae:capture_genus=g__Pararhizobium:capture_order=o__Rhizobiales:capture_phylum=p__Proteobacteria:capture_species=s__Pararhizobium sp900473795:heptad=MCP-36H])0.609:0.0139485[&&NHX:Sample_counter=rhizpot3--2||rhiztom3--3:Type_counter=GTDB--2||capture--5:capture_class_counter=c__Alphaproteobacteria--4||c__Gammaproteobacteria--1:capture_domain_counter=d__Bacteria--5:capture_family_counter=f__Caulobacteraceae--3||f__Pseudomonadaceae--1||f__Rhizobiaceae--1:capture_genus_counter=g__Caulobacter--1||g__Palsa-881--2||g__Pararhizobium--1||g__Pseudomonas_E--1:capture_order_counter=o__Caulobacterales--3||o__Pseudomonadales--1||o__Rhizobiales--1:capture_phylum_counter=p__Proteobacteria--5:capture_species_counter=s__Caulobacter sp003185805--1||s__Palsa-881 sp018241335--2||s__Pararhizobium sp900473795--1||s__Pseudomonas_E capeferrum--1:gtdb_class_counter=c__Alphaproteobacteria--1||c__Phycisphaerae--1:gtdb_domain_counter=d__Bacteria--2:gtdb_family_counter=f__SM1A02--1||f__Sphingomonadaceae--1:gtdb_genus_counter=g__JAEUIT01--1||g__Novosphingobium--1:gtdb_order_counter=o__Phycisphaerales--1||o__Sphingomonadales--1:gtdb_phylum_counter=p__Planctomycetota--1||p__Proteobacteria--1:gtdb_species_counter=s__JAEUIT01 sp016795065--1||s__Novosphingobium sp018971065--1:heptad_counter=MCP-36H--7:lbd_counter=:lca_tree=d__Bacteria:name=N605638:ref_name_counter=])0.921:0.0898395[&&NHX:Sample_counter=rhizpot3--3||rhiztom2--1||rhiztom3--4:Type_counter=GTDB--3||capture--8:capture_class_counter=c__Alphaproteobacteria--6||c__Gammaproteobacteria--2:capture_domain_counter=d__Bacteria--8:capture_family_counter=f__Caulobacteraceae--4||f__Pseudomonadaceae--1||f__Rhizobiaceae--2||f__Rhodanobacteraceae--1:capture_genus_counter=g__Caulobacter--2||g__Dokdonella_A--1||g__Neorhizobium--1||g__Palsa-881--2||g__Pararhizobium--1||g__Pseudomonas_E--1:capture_order_counter=o__Caulobacterales--4||o__Pseudomonadales--1||o__Rhizobiales--2||o__Xanthomonadales--1:capture_phylum_counter=p__Proteobacteria--8:capture_species_counter=s__Caulobacter sp001556515--1||s__Caulobacter sp003185805--1||s__Dokdonella_A sp002632325--1||s__Neorhizobium tomejilense--1||s__Palsa-881 sp018241335--2||s__Pararhizobium sp900473795--1||s__Pseudomonas_E capeferrum--1:gtdb_class_counter=c__Alphaproteobacteria--1||c__Gammaproteobacteria--1||c__Phycisphaerae--1:gtdb_domain_counter=d__Bacteria--3:gtdb_family_counter=f__Burkholderiaceae--1||f__SM1A02--1||f__Sphingomonadaceae--1:gtdb_genus_counter=g__CAIZPE01--1||g__JAEUIT01--1||g__Novosphingobium--1:gtdb_order_counter=o__Burkholderiales--1||o__Phycisphaerales--1||o__Sphingomonadales--1:gtdb_phylum_counter=p__Planctomycetota--1||p__Proteobacteria--2:gtdb_species_counter=s__CAIZPE01 sp016710525--1||s__JAEUIT01 sp016795065--1||s__Novosphingobium sp018971065--1:heptad_counter=MCP-36H--11:lbd_counter=:lca_tree=d__Bacteria:name=N605639:ref_name_counter=],(((((((97a5ed73-19ca-4841-9a49-75997fd7df83_1@MCPsignal.232.275:5e-09[&&NHX:Sample=rhizpot3:Type=capture:capture_class=c__Alphaproteobacteria:capture_domain=d__Bacteria:capture_family=f__Caulobacteraceae:capture_genus=g__Palsa-881:capture_order=o__Caulobacterales:capture_phylum=p__Proteobacteria:capture_species=s__Palsa-881 sp018241335:heptad=MCP-36H],d549c2c5-50e5-493c-b609-bca4b2ff504e_1@MCPsignal.316.363:5e-09[&&NHX:Sample=rhizpot3:Type=capture:capture_class=c__Alphaproteobacteria:capture_domain=d__Bacteria:capture_family=f__Caulobacteraceae:capture_genus=g__Caulobacter:capture_order=o__Caulobacterales:capture_phylum=p__Proteobacteria:capture_species=s__Caulobacter sp003185805:heptad=MCP-36H])0:5e-09[&&NHX:Sample_counter=rhizpot3--2:Type_counter=capture--2:capture_class_counter=c__Alphaproteobacteria--2:capture_domain_counter=d__Bacteria--2:capture_family_counter=f__Caulobacteraceae--2:capture_genus_counter=g__Caulobacter--1||g__Palsa-881--1:capture_order_counter=o__Caulobacterales--2:capture_phylum_counter=p__Proteobacteria--2:capture_species_counter=s__Caulobacter sp003185805--1||s__Palsa-881 sp018241335--1:gtdb_class_counter=:gtdb_domain_counter=:gtdb_family_counter=:gtdb_genus_counter=:gtdb_order_counter=:gtdb_phylum_counter=:gtdb_species_counter=:heptad_counter=MCP-36H--2:lbd_counter=:name=N605642:ref_name_counter=],f1d8fc3d-4463-4088-bb47-e26c713e2c5b_3@MCPsignal.50.83:5e-09[&&NHX:Sample=rhizpot3:Type=capture:capture_class=c__Alphaproteobacteria:capture_domain=d__Bacteria:capture_family=f__Caulobacteraceae:capture_genus=g__Caulobacter:capture_order=o__Caulobacterales:capture_phylum=p__Proteobacteria:capture_species=s__Caulobacter sp001556515:heptad=MCP-36H])0.34:0.071532[&&NHX:Sample_counter=rhizpot3--3:Type_counter=capture--3:capture_class_counter=c__Alphaproteobacteria--3:capture_domain_counter=d__Bacteria--3:capture_family_counter=f__Caulobacteraceae--3:capture_genus_counter=g__Caulobacter--2||g__Palsa-881--1:capture_order_counter=o__Caulobacterales--3:capture_phylum_counter=p__Proteobacteria--3:capture_species_counter=s__Caulobacter sp001556515--1||s__Caulobacter sp003185805--1||s__Palsa-881 sp018241335--1:gtdb_class_counter=:gtdb_domain_counter=:gtdb_family_counter=:gtdb_genus_counter=:gtdb_order_counter=:gtdb_phylum_counter=:gtdb_species_counter=:heptad_counter=MCP-36H--3:lbd_counter=:name=N605644:ref_name_counter=],(((a2ed2a47-33a7-4823-b526-1bb49cd3ad10_2@MCPsignal.87.202:0.254679[&&NHX:Sample=rhizpot1:Type=capture:capture_class=c__Gammaproteobacteria:capture_domain=d__Bacteria:capture_family=f__Nevskiaceae:capture_genus=g__Panacagrimonas:capture_order=o__Nevskiales:capture_phylum=p__Proteobacteria:capture_species=s__Panacagrimonas perspica:heptad=MCP-36H],979d528e-0e3f-4bf7-852e-4bf9fae87d5e_3@MCPsignal.34.82:0.084689[&&NHX:Sample=rhizpot3:Type=capture:capture_class=c__Gammaproteobacteria:capture_domain=d__Bacteria:capture_family=f__Rhodocyclaceae:capture_genus=g__Propionivibrio:capture_order=o__Burkholderiales:capture_phylum=p__Proteobacteria:capture_species=s__Propionivibrio sp018262095:heptad=MCP-36H])0.859:0.221251[&&NHX:Sample_counter=rhizpot1--1||rhizpot3--1:Type_counter=capture--2:capture_class_counter=c__Gammaproteobacteria--2:capture_domain_counter=d__Bacteria--2:capture_family_counter=f__Nevskiaceae--1||f__Rhodocyclaceae--1:capture_genus_counter=g__Panacagrimonas--1||g__Propionivibrio--1:capture_order_counter=o__Burkholderiales--1||o__Nevskiales--1:capture_phylum_counter=p__Proteobacteria--2:capture_species_counter=s__Panacagrimonas perspica--1||s__Propionivibrio sp018262095--1:gtdb_class_counter=:gtdb_domain_counter=:gtdb_family_counter=:gtdb_genus_counter=:gtdb_order_counter=:gtdb_phylum_counter=:gtdb_species_counter=:heptad_counter=MCP-36H--2:lbd_counter=:name=N605647:ref_name_counter=],(a1a8ea3e-af97-4f73-8a06-340157aef5f8_2@MCPsignal.173.231:0.375026[&&NHX:Sample=rhiztom1:Type=capture:capture_class=c__Gammaproteobacteria:capture_domain=d__Bacteria:capture_family=f__Pseudomonadaceae:capture_genus=g__Pseudomonas_E:capture_order=o__Pseudomonadales:capture_phylum=p__Proteobacteria:capture_species=s__Pseudomonas_E sp900585815:heptad=MCP-34H],5e097582-1260-4ee3-be58-ba30641ce767_1@MCPsignal.302.341:5e-09[&&NHX:Sample=rhiztom1:Type=capture:capture_class=c__UBA9160:capture_domain=d__Bacteria:capture_family=f__UBA4427:capture_genus=g__UBA4427:capture_order=o__UBA9160:capture_phylum=p__Myxococcota_A:capture_species=s__UBA4427 sp011051925:heptad=MCP-36H])0.83:0.205082[&&NHX:Sample_counter=rhiztom1--2:Type_counter=capture--2:capture_class_counter=c__Gammaproteobacteria--1||c__UBA9160--1:capture_domain_counter=d__Bacteria--2:capture_family_counter=f__Pseudomonadaceae--1||f__UBA4427--1:capture_genus_counter=g__Pseudomonas_E--1||g__UBA4427--1:capture_order_counter=o__Pseudomonadales--1||o__UBA9160--1:capture_phylum_counter=p__Myxococcota_A--1||p__Proteobacteria--1:capture_species_counter=s__Pseudomonas_E sp900585815--1||s__UBA4427 sp011051925--1:gtdb_class_counter=:gtdb_domain_counter=:gtdb_family_counter=:gtdb_genus_counter=:gtdb_order_counter=:gtdb_phylum_counter=:gtdb_species_counter=:heptad_counter=MCP-34H--1||MCP-36H--1:lbd_counter=:name=N605650:ref_name_counter=])0.497:0.103663[&&NHX:Sample_counter=rhizpot1--1||rhizpot3--1||rhiztom1--2:Type_counter=capture--4:capture_class_counter=c__Gammaproteobacteria--3||c__UBA9160--1:capture_domain_counter=d__Bacteria--4:capture_family_counter=f__Nevskiaceae--1||f__Pseudomonadaceae--1||f__Rhodocyclaceae--1||f__UBA4427--1:capture_genus_counter=g__Panacagrimonas--1||g__Propionivibrio--1||g__Pseudomonas_E--1||g__UBA4427--1:capture_order_counter=o__Burkholderiales--1||o__Nevskiales--1||o__Pseudomonadales--1||o__UBA9160--1:capture_phylum_counter=p__Myxococcota_A--1||p__Proteobacteria--3:capture_species_counter=s__Panacagrimonas perspica--1||s__Propionivibrio sp018262095--1||s__Pseudomonas_E sp900585815--1||s__UBA4427 sp011051925--1:gtdb_class_counter=:gtdb_domain_counter=:gtdb_family_counter=:gtdb_genus_counter=:gtdb_order_counter=:gtdb_phylum_counter=:gtdb_species_counter=:heptad_counter=MCP-34H--1||MCP-36H--3:lbd_counter=:name=N605651:ref_name_counter=],(a52c3a89-9dae-4855-9205-81e0327912c6_4@MCPsignal.95.276:0.227988[&&NHX:Sample=rhiztom2:Type=capture:capture_class=c__Gammaproteobacteria:capture_domain=d__Bacteria:capture_family=f__Burkholderiaceae:capture_genus=g__Hydrogenophaga:capture_order=o__Burkholderiales:capture_phylum=p__Proteobacteria:capture_species=s__Hydrogenophaga sp002840835:heptad=MCP-36H],d56979be-0197-58e0-875e-2e38887d09f1_2@MCPsignal.220.263:0.0294715[&&NHX:Sample=rhiztom2:Type=capture:capture_class=c__Gammaproteobacteria:capture_domain=d__Bacteria:capture_family=f__Burkholderiaceae:capture_genus=g__Comamonas:capture_order=o__Burkholderiales:capture_phylum=p__Proteobacteria:capture_species=s__Comamonas sp019104825:heptad=MCP-36H])0.629:0.076183[&&NHX:Sample_counter=rhiztom2--2:Type_counter=capture--2:capture_class_counter=c__Gammaproteobacteria--2:capture_domain_counter=d__Bacteria--2:capture_family_counter=f__Burkholderiaceae--2:capture_genus_counter=g__Comamonas--1||g__Hydrogenophaga--1:capture_order_counter=o__Burkholderiales--2:capture_phylum_counter=p__Proteobacteria--2:capture_species_counter=s__Comamonas sp019104825--1||s__Hydrogenophaga sp002840835--1:gtdb_class_counter=:gtdb_domain_counter=:gtdb_family_counter=:gtdb_genus_counter=:gtdb_order_counter=:gtdb_phylum_counter=:gtdb_species_counter=:heptad_counter=MCP-36H--2:lbd_counter=:name=N605654:ref_name_counter=])0.273:0.269636[&&NHX:Sample_counter=rhizpot1--1||rhizpot3--1||rhiztom1--2||rhiztom2--2:Type_counter=capture--6:capture_class_counter=c__Gammaproteobacteria--5||c__UBA9160--1:capture_domain_counter=d__Bacteria--6:capture_family_counter=f__Burkholderiaceae--2||f__Nevskiaceae--1||f__Pseudomonadaceae--1||f__Rhodocyclaceae--1||f__UBA4427--1:capture_genus_counter=g__Comamonas--1||g__Hydrogenophaga--1||g__Panacagrimonas--1||g__Propionivibrio--1||g__Pseudomonas_E--1||g__UBA4427--1:capture_order_counter=o__Burkholderiales--3||o__Nevskiales--1||o__Pseudomonadales--1||o__UBA9160--1:capture_phylum_counter=p__Myxococcota_A--1||p__Proteobacteria--5:capture_species_counter=s__Comamonas sp019104825--1||s__Hydrogenophaga sp002840835--1||s__Panacagrimonas perspica--1||s__Propionivibrio sp018262095--1||s__Pseudomonas_E sp900585815--1||s__UBA4427 sp011051925--1:gtdb_class_counter=:gtdb_domain_counter=:gtdb_family_counter=:gtdb_genus_counter=:gtdb_order_counter=:gtdb_phylum_counter=:gtdb_species_counter=:heptad_counter=MCP-34H--1||MCP-36H--5:lbd_counter=:name=N605655:ref_name_counter=])0.682:0.141649[&&NHX:Sample_counter=rhizpot1--1||rhizpot3--4||rhiztom1--2||rhiztom2--2:Type_counter=capture--9:capture_class_counter=c__Alphaproteobacteria--3||c__Gammaproteobacteria--5||c__UBA9160--1:capture_domain_counter=d__Bacteria--9:capture_family_counter=f__Burkholderiaceae--2||f__Caulobacteraceae--3||f__Nevskiaceae--1||f__Pseudomonadaceae--1||f__Rhodocyclaceae--1||f__UBA4427--1:capture_genus_counter=g__Caulobacter--2||g__Comamonas--1||g__Hydrogenophaga--1||g__Palsa-881--1||g__Panacagrimonas--1||g__Propionivibrio--1||g__Pseudomonas_E--1||g__UBA4427--1:capture_order_counter=o__Burkholderiales--3||o__Caulobacterales--3||o__Nevskiales--1||o__Pseudomonadales--1||o__UBA9160--1:capture_phylum_counter=p__Myxococcota_A--1||p__Proteobacteria--8:capture_species_counter=s__Caulobacter sp001556515--1||s__Caulobacter sp003185805--1||s__Comamonas sp019104825--1||s__Hydrogenophaga sp002840835--1||s__Palsa-881 sp018241335--1||s__Panacagrimonas perspica--1||s__Propionivibrio sp018262095--1||s__Pseudomonas_E sp900585815--1||s__UBA4427 sp011051925--1:gtdb_class_counter=:gtdb_domain_counter=:gtdb_family_counter=:gtdb_genus_counter=:gtdb_order_counter=:gtdb_phylum_counter=:gtdb_species_counter=:heptad_counter=MCP-34H--1||MCP-36H--8:lbd_counter=:name=N605656:ref_name_counter=],((((((20589df2-5f98-4e60-9482-142ee37c967a_1@MCPsignal.682.718:0.0580696[&&NHX:Sample=rhizpot1:Type=capture:capture_class=c__Alphaproteobacteria:capture_domain=d__Bacteria:capture_family=f__Devosiaceae:capture_genus=g__Devosia_A:capture_order=o__Rhizobiales:capture_phylum=p__Proteobacteria:capture_species=s__Devosia_A sp001899085:heptad=MCP-36H],(GB_GCA_016713885.1_protein.faa_JADJOF010000006.1_193@PF00015_full_PFAM.253.498:5e-09[&&NHX:Type=GTDB:gtdb_class=c__Bdellovibrionia:gtdb_domain=d__Bacteria:gtdb_family=f__Bdellovibrionaceae:gtdb_genus=g__Ga0074137:gtdb_order=o__Bdellovibrionales:gtdb_phylum=p__Bdellovibrionota:gtdb_species=s__Ga0074137 sp016713885:heptad=MCP-36H:species=d__Bacteria_p__Bdellovibrionota_c__Bdellovibrionia_o__Bdellovibrionales_f__Bdellovibrionaceae_g__Ga0074137_s__Ga0074137 sp016713885],(0e8b024f-92ad-4a31-82b6-03105fd78e32_3@MCPsignal.20.48:0.255006[&&NHX:Sample=rhiztom3:Type=capture:capture_class=c__Gemmatimonadetes:capture_domain=d__Bacteria:capture_family=f__Gemmatimonadaceae:capture_genus=g__AG11:capture_order=o__Gemmatimonadales:capture_phylum=p__Gemmatimonadota:capture_species=s__AG11 sp003223455:heptad=MCP-40H],GB_GCA_016791465.1_protein.faa_JAEUWE010000394.1_1@PF00015_full_PFAM.273.455:5e-09[&&NHX:Type=GTDB:gtdb_class=c__Bdellovibrionia:gtdb_domain=d__Bacteria:gtdb_family=f__Bdellovibrionaceae:gtdb_genus=g__Ga0074137:gtdb_order=o__Bdellovibrionales:gtdb_phylum=p__Bdellovibrionota:gtdb_species=s__Ga0074137 sp016791465:heptad=MCP-36H:species=d__Bacteria_p__Bdellovibrionota_c__Bdellovibrionia_o__Bdellovibrionales_f__Bdellovibrionaceae_g__Ga0074137_s__Ga0074137 sp016791465])0:5e-09[&&NHX:Sample_counter=rhiztom3--1:Type_counter=GTDB--1||capture--1:capture_class_counter=c__Gemmatimonadetes--1:capture_domain_counter=d__Bacteria--1:capture_family_counter=f__Gemmatimonadaceae--1:capture_genus_counter=g__AG11--1:capture_order_counter=o__Gemmatimonadales--1:capture_phylum_counter=p__Gemmatimonadota--1:capture_species_counter=s__AG11 sp003223455--1:gtdb_class_counter=c__Bdellovibrionia--1:gtdb_domain_counter=d__Bacteria--1:gtdb_family_counter=f__Bdellovibrionaceae--1:gtdb_genus_counter=g__Ga0074137--1:gtdb_order_counter=o__Bdellovibrionales--1:gtdb_phylum_counter=p__Bdellovibrionota--1:gtdb_species_counter=s__Ga0074137 sp016791465--1:heptad_counter=MCP-36H--1||MCP-40H--1:lbd_counter=:lca_tree=s__Ga0074137 sp016791465:name=N605661:ref_name_counter=])0.968:0.513849[&&NHX:Sample_counter=rhiztom3--1:Type_counter=GTDB--2||capture--1:capture_class_counter=c__Gemmatimonadetes--1:capture_domain_counter=d__Bacteria--1:capture_family_counter=f__Gemmatimonadaceae--1:capture_genus_counter=g__AG11--1:capture_order_counter=o__Gemmatimonadales--1:capture_phylum_counter=p__Gemmatimonadota--1:capture_species_counter=s__AG11 sp003223455--1:gtdb_class_counter=c__Bdellovibrionia--2:gtdb_domain_counter=d__Bacteria--2:gtdb_family_counter=f__Bdellovibrionaceae--2:gtdb_genus_counter=g__Ga0074137--2:gtdb_order_counter=o__Bdellovibrionales--2:gtdb_phylum_counter=p__Bdellovibrionota--2:gtdb_species_counter=s__Ga0074137 sp016713885--1||s__Ga0074137 sp016791465--1:heptad_counter=MCP-36H--2||MCP-40H--1:lbd_counter=:lca_tree=g__Ga0074137:name=N605662:ref_name_counter=])0.419:0.189793[&&NHX:Sample_counter=rhizpot1--1||rhiztom3--1:Type_counter=GTDB--2||capture--2:capture_class_counter=c__Alphaproteobacteria--1||c__Gemmatimonadetes--1:capture_domain_counter=d__Bacteria--2:capture_family_counter=f__Devosiaceae--1||f__Gemmatimonadaceae--1:capture_genus_counter=g__AG11--1||g__Devosia_A--1:capture_order_counter=o__Gemmatimonadales--1||o__Rhizobiales--1:capture_phylum_counter=p__Gemmatimonadota--1||p__Proteobacteria--1:capture_species_counter=s__AG11 sp003223455--1||s__Devosia_A sp001899085--1:gtdb_class_counter=c__Bdellovibrionia--2:gtdb_domain_counter=d__Bacteria--2:gtdb_family_counter=f__Bdellovibrionaceae--2:gtdb_genus_counter=g__Ga0074137--2:gtdb_order_counter=o__Bdellovibrionales--2:gtdb_phylum_counter=p__Bdellovibrionota--2:gtdb_species_counter=s__Ga0074137 sp016713885--1||s__Ga0074137 sp016791465--1:heptad_counter=MCP-36H--3||MCP-40H--1:lbd_counter=:lca_tree=g__Ga0074137:name=N605663:ref_name_counter=],7f9da75b-5a37-427b-8e58-2301a5a9026e_6@MCPsignal.75.178:0.815702[&&NHX:Sample=rhizpot3:Type=capture:besthit=78.6:bitscore=124.0:capture_class=c__Gammaproteobacteria:capture_domain=d__Bacteria:capture_family=f__Burkholderiaceae:capture_genus=g__Massilia:capture_order=o__Burkholderiales:capture_phylum=p__Proteobacteria:capture_species=s__Massilia sp018119395:evalue=6.14e-37:gapopen=1.0:heptad=MCP-36H:length=103.0:mismatch=21.0:qcovhsp=100.0:qend=103.0:qstart=1.0:ref_name=RS_GCF_004123845.1_protein.faa_NZ_NBDP01000003.1_157@PF00015_full_PFAM.567.744:scovhsp=57.6:send=156.0:sstart=55.0])0.816:0.117816[&&NHX:Sample_counter=rhizpot1--1||rhizpot3--1||rhiztom3--1:Type_counter=GTDB--2||capture--3:besthit_avg=78.6:besthit_max=78.6:besthit_min=78.6:besthit_std=0:besthit_sum=78.6:bitscore_avg=124.0:bitscore_max=124.0:bitscore_min=124.0:bitscore_std=0:bitscore_sum=124.0:capture_class_counter=c__Alphaproteobacteria--1||c__Gammaproteobacteria--1||c__Gemmatimonadetes--1:capture_domain_counter=d__Bacteria--3:capture_family_counter=f__Burkholderiaceae--1||f__Devosiaceae--1||f__Gemmatimonadaceae--1:capture_genus_counter=g__AG11--1||g__Devosia_A--1||g__Massilia--1:capture_order_counter=o__Burkholderiales--1||o__Gemmatimonadales--1||o__Rhizobiales--1:capture_phylum_counter=p__Gemmatimonadota--1||p__Proteobacteria--2:capture_species_counter=s__AG11 sp003223455--1||s__Devosia_A sp001899085--1||s__Massilia sp018119395--1:evalue_avg=6.14e-37:evalue_max=6.14e-37:evalue_min=6.14e-37:evalue_std=0:evalue_sum=6.14e-37:gapopen_avg=1.0:gapopen_max=1.0:gapopen_min=1.0:gapopen_std=0:gapopen_sum=1.0:gtdb_class_counter=c__Bdellovibrionia--2:gtdb_domain_counter=d__Bacteria--2:gtdb_family_counter=f__Bdellovibrionaceae--2:gtdb_genus_counter=g__Ga0074137--2:gtdb_order_counter=o__Bdellovibrionales--2:gtdb_phylum_counter=p__Bdellovibrionota--2:gtdb_species_counter=s__Ga0074137 sp016713885--1||s__Ga0074137 sp016791465--1:heptad_counter=MCP-36H--4||MCP-40H--1:lbd_counter=:lca_tree=g__Ga0074137:length_avg=103.0:length_max=103.0:length_min=103.0:length_std=0:length_sum=103.0:mismatch_avg=21.0:mismatch_max=21.0:mismatch_min=21.0:mismatch_std=0:mismatch_sum=21.0:name=N605665:qcovhsp_avg=100.0:qcovhsp_max=100.0:qcovhsp_min=100.0:qcovhsp_std=0:qcovhsp_sum=100.0:qend_avg=103.0:qend_max=103.0:qend_min=103.0:qend_std=0:qend_sum=103.0:qstart_avg=1.0:qstart_max=1.0:qstart_min=1.0:qstart_std=0:qstart_sum=1.0:ref_name_counter=RS_GCF_004123845.1_protein.faa_NZ_NBDP01000003.1_157@PF00015_full_PFAM.567.744--1:scovhsp_avg=57.6:scovhsp_max=57.6:scovhsp_min=57.6:scovhsp_std=0:scovhsp_sum=57.6:send_avg=156.0:send_max=156.0:send_min=156.0:send_std=0:send_sum=156.0:sstart_avg=55.0:sstart_max=55.0:sstart_min=55.0:sstart_std=0:sstart_sum=55.0],(((6048f0c5-1e1e-4de0-839a-a4740a1ea6a2_1@MCPsignal.110.140:0.188125[&&NHX:Sample=rhiztom1:Type=capture:capture_class=c__Gammaproteobacteria:capture_domain=d__Bacteria:capture_family=f__Oleiphilaceae:capture_genus=g__Marinobacter:capture_order=o__Pseudomonadales:capture_phylum=p__Proteobacteria:capture_species=s__Marinobacter zhanjiangensis:heptad=MCP-36H],GB_GCA_018500075.1_protein.faa_JAHBAN010000253.1_19@PF00015_full_PFAM.519.732:1.04274[&&NHX:Type=GTDB:gtdb_class=c__Alphaproteobacteria:gtdb_domain=d__Bacteria:gtdb_family=f__Rhodobacteraceae:gtdb_genus=g__Lentibacter:gtdb_order=o__Rhodobacterales:gtdb_phylum=p__Proteobacteria:gtdb_species=s__Lentibacter sp018500075:heptad=MCP-36H:species=d__Bacteria_p__Proteobacteria_c__Alphaproteobacteria_o__Rhodobacterales_f__Rhodobacteraceae_g__Lentibacter_s__Lentibacter sp018500075])0.229:0.0563115[&&NHX:Sample_counter=rhiztom1--1:Type_counter=GTDB--1||capture--1:capture_class_counter=c__Gammaproteobacteria--1:capture_domain_counter=d__Bacteria--1:capture_family_counter=f__Oleiphilaceae--1:capture_genus_counter=g__Marinobacter--1:capture_order_counter=o__Pseudomonadales--1:capture_phylum_counter=p__Proteobacteria--1:capture_species_counter=s__Marinobacter zhanjiangensis--1:gtdb_class_counter=c__Alphaproteobacteria--1:gtdb_domain_counter=d__Bacteria--1:gtdb_family_counter=f__Rhodobacteraceae--1:gtdb_genus_counter=g__Lentibacter--1:gtdb_order_counter=o__Rhodobacterales--1:gtdb_phylum_counter=p__Proteobacteria--1:gtdb_species_counter=s__Lentibacter sp018500075--1:heptad_counter=MCP-36H--2:lbd_counter=:lca_tree=s__Lentibacter sp018500075:name=N605668:ref_name_counter=],(((((ccb07e0c-e9f9-44ad-829f-dbdd5094ccac_3@MCPsignal.298.347:0.225517[&&NHX:Sample=rhizpot2:Type=capture:capture_class=c__Gammaproteobacteria:capture_domain=d__Bacteria:capture_family=f__UBA6522:capture_genus=g__ZC4RG20:capture_order=o__UBA6522:capture_phylum=p__Proteobacteria:capture_species=s__ZC4RG20 sp016927175:heptad=MCP-36H],ae333c82-6deb-5fc6-93c4-9c282887ae65_1@MCPsignal.22.56:0.170507[&&NHX:Sample=rhiztom3:Type=capture:capture_class=c__Alphaproteobacteria:capture_domain=d__Bacteria:capture_family=f__Devosiaceae:capture_genus=g__Devosia_A:capture_order=o__Rhizobiales:capture_phylum=p__Proteobacteria:capture_species=s__Devosia_A sp001899085:heptad=MCP-36H])0:5e-09[&&NHX:Sample_counter=rhizpot2--1||rhiztom3--1:Type_counter=capture--2:capture_class_counter=c__Alphaproteobacteria--1||c__Gammaproteobacteria--1:capture_domain_counter=d__Bacteria--2:capture_family_counter=f__Devosiaceae--1||f__UBA6522--1:capture_genus_counter=g__Devosia_A--1||g__ZC4RG20--1:capture_order_counter=o__Rhizobiales--1||o__UBA6522--1:capture_phylum_counter=p__Proteobacteria--2:capture_species_counter=s__Devosia_A sp001899085--1||s__ZC4RG20 sp016927175--1:gtdb_class_counter=:gtdb_domain_counter=:gtdb_family_counter=:gtdb_genus_counter=:gtdb_order_counter=:gtdb_phylum_counter=:gtdb_species_counter=:heptad_counter=MCP-36H--2:lbd_counter=:name=N605671:ref_name_counter=],9b2612bc-3445-4818-924e-b9b73df32576_3@MCPsignal.81.110:0.219653[&&NHX:Sample=rhizpot1:Type=capture:capture_class=c__Gammaproteobacteria:capture_domain=d__Bacteria:capture_family=f__SCOH01:capture_genus=g__Chitinivorax:capture_order=o__Burkholderiales:capture_phylum=p__Proteobacteria:capture_species=s__Chitinivorax tropicus:heptad=MCP-36H])0.466:0.0694137[&&NHX:Sample_counter=rhizpot1--1||rhizpot2--1||rhiztom3--1:Type_counter=capture--3:capture_class_counter=c__Alphaproteobacteria--1||c__Gammaproteobacteria--2:capture_domain_counter=d__Bacteria--3:capture_family_counter=f__Devosiaceae--1||f__SCOH01--1||f__UBA6522--1:capture_genus_counter=g__Chitinivorax--1||g__Devosia_A--1||g__ZC4RG20--1:capture_order_counter=o__Burkholderiales--1||o__Rhizobiales--1||o__UBA6522--1:capture_phylum_counter=p__Proteobacteria--3:capture_species_counter=s__Chitinivorax tropicus--1||s__Devosia_A sp001899085--1||s__ZC4RG20 sp016927175--1:gtdb_class_counter=:gtdb_domain_counter=:gtdb_family_counter=:gtdb_genus_counter=:gtdb_order_counter=:gtdb_phylum_counter=:gtdb_species_counter=:heptad_counter=MCP-36H--3:lbd_counter=:name=N605673:ref_name_counter=],GB_GCA_015661825.1_protein.faa_DQVI01000044.1_3@PF00015_full_PFAM.168.287:1.20138[&&NHX:Type=GTDB:gtdb_class=c__Alphaproteobacteria:gtdb_domain=d__Bacteria:gtdb_family=f__Sphingomonadaceae:gtdb_genus=g__Novosphingobium:gtdb_order=o__Sphingomonadales:gtdb_phylum=p__Proteobacteria:gtdb_species=s__Novosphingobium capsulatum_A:heptad=MCP-34H:species=d__Bacteria_p__Proteobacteria_c__Alphaproteobacteria_o__Sphingomonadales_f__Sphingomonadaceae_g__Novosphingobium_s__Novosphingobium capsulatum_A])0:0.00354904[&&NHX:Sample_counter=rhizpot1--1||rhizpot2--1||rhiztom3--1:Type_counter=GTDB--1||capture--3:capture_class_counter=c__Alphaproteobacteria--1||c__Gammaproteobacteria--2:capture_domain_counter=d__Bacteria--3:capture_family_counter=f__Devosiaceae--1||f__SCOH01--1||f__UBA6522--1:capture_genus_counter=g__Chitinivorax--1||g__Devosia_A--1||g__ZC4RG20--1:capture_order_counter=o__Burkholderiales--1||o__Rhizobiales--1||o__UBA6522--1:capture_phylum_counter=p__Proteobacteria--3:capture_species_counter=s__Chitinivorax tropicus--1||s__Devosia_A sp001899085--1||s__ZC4RG20 sp016927175--1:gtdb_class_counter=c__Alphaproteobacteria--1:gtdb_domain_counter=d__Bacteria--1:gtdb_family_counter=f__Sphingomonadaceae--1:gtdb_genus_counter=g__Novosphingobium--1:gtdb_order_counter=o__Sphingomonadales--1:gtdb_phylum_counter=p__Proteobacteria--1:gtdb_species_counter=s__Novosphingobium capsulatum_A--1:heptad_counter=MCP-34H--1||MCP-36H--3:lbd_counter=:lca_tree=s__Novosphingobium capsulatum_A:name=N605675:ref_name_counter=],(e6e14efd-d83c-49f7-b41a-5a22c670ce81_3@MCPsignal.295.324:0.373437[&&NHX:Sample=rhizpot3:Type=capture:capture_class=c__Alphaproteobacteria:capture_domain=d__Bacteria:capture_family=f__Caulobacteraceae:capture_genus=g__Palsa-881:capture_order=o__Caulobacterales:capture_phylum=p__Proteobacteria:capture_species=s__Palsa-881 sp018241335:heptad=MCP-36H],(b1fbebc9-e8f2-4aab-9879-60f7c3ddca70_5@MCPsignal.523.573:0.44104[&&NHX:Sample=rhiztom1:Type=capture:capture_class=c__Alphaproteobacteria:capture_domain=d__Bacteria:capture_family=f__Caulobacteraceae:capture_genus=g__Caulobacter:capture_order=o__Caulobacterales:capture_phylum=p__Proteobacteria:capture_species=s__Caulobacter sp001556515:heptad=MCP-36H],(GB_GCA_016763355.1_protein.faa_JAESTY010000116.1_2@PF00015_full_PFAM.513.786:0.228523[&&NHX:Type=GTDB:gtdb_class=c__Gammaproteobacteria:gtdb_domain=d__Bacteria:gtdb_family=f__Immundisolibacteraceae:gtdb_genus=g__QNFC01:gtdb_order=o__Immundisolibacterales:gtdb_phylum=p__Proteobacteria:gtdb_species=s__QNFC01 sp016763355:heptad=MCP-44H:species=d__Bacteria_p__Proteobacteria_c__Gammaproteobacteria_o__Immundisolibacterales_f__Immundisolibacteraceae_g__QNFC01_s__QNFC01 sp016763355],GB_GCA_019090185.1_protein.faa_JAHRWJ010000031.1_2@PF00015_full_PFAM.460.748:0.164353[&&NHX:Type=GTDB:gtdb_class=c__Gammaproteobacteria:gtdb_domain=d__Bacteria:gtdb_family=f__Immundisolibacteraceae:gtdb_genus=g__QNFC01:gtdb_order=o__Immundisolibacterales:gtdb_phylum=p__Proteobacteria:gtdb_species=s__QNFC01 sp019090185:heptad=MCP-28H:species=d__Bacteria_p__Proteobacteria_c__Gammaproteobacteria_o__Immundisolibacterales_f__Immundisolibacteraceae_g__QNFC01_s__QNFC01 sp019090185])0.991:0.956647[&&NHX:Sample_counter=:Type_counter=GTDB--2:capture_class_counter=:capture_domain_counter=:capture_family_counter=:capture_genus_counter=:capture_order_counter=:capture_phylum_counter=:capture_species_counter=:evoltype=D:gtdb_class_counter=c__Gammaproteobacteria--2:gtdb_domain_counter=d__Bacteria--2:gtdb_family_counter=f__Immundisolibacteraceae--2:gtdb_genus_counter=g__QNFC01--2:gtdb_order_counter=o__Immundisolibacterales--2:gtdb_phylum_counter=p__Proteobacteria--2:gtdb_species_counter=s__QNFC01 sp016763355--1||s__QNFC01 sp019090185--1:heptad_counter=MCP-28H--1||MCP-44H--1:lbd_counter=:lca=d__Bacteria:lca_tree=g__QNFC01:name=N605680:ref_name_counter=])0.615:0.130366[&&NHX:Sample_counter=rhiztom1--1:Type_counter=GTDB--2||capture--1:capture_class_counter=c__Alphaproteobacteria--1:capture_domain_counter=d__Bacteria--1:capture_family_counter=f__Caulobacteraceae--1:capture_genus_counter=g__Caulobacter--1:capture_order_counter=o__Caulobacterales--1:capture_phylum_counter=p__Proteobacteria--1:capture_species_counter=s__Caulobacter sp001556515--1:gtdb_class_counter=c__Gammaproteobacteria--2:gtdb_domain_counter=d__Bacteria--2:gtdb_family_counter=f__Immundisolibacteraceae--2:gtdb_genus_counter=g__QNFC01--2:gtdb_order_counter=o__Immundisolibacterales--2:gtdb_phylum_counter=p__Proteobacteria--2:gtdb_species_counter=s__QNFC01 sp016763355--1||s__QNFC01 sp019090185--1:heptad_counter=MCP-28H--1||MCP-36H--1||MCP-44H--1:lbd_counter=:lca_tree=g__QNFC01:name=N605681:ref_name_counter=])0.779:0.123199[&&NHX:Sample_counter=rhizpot3--1||rhiztom1--1:Type_counter=GTDB--2||capture--2:capture_class_counter=c__Alphaproteobacteria--2:capture_domain_counter=d__Bacteria--2:capture_family_counter=f__Caulobacteraceae--2:capture_genus_counter=g__Caulobacter--1||g__Palsa-881--1:capture_order_counter=o__Caulobacterales--2:capture_phylum_counter=p__Proteobacteria--2:capture_species_counter=s__Caulobacter sp001556515--1||s__Palsa-881 sp018241335--1:gtdb_class_counter=c__Gammaproteobacteria--2:gtdb_domain_counter=d__Bacteria--2:gtdb_family_counter=f__Immundisolibacteraceae--2:gtdb_genus_counter=g__QNFC01--2:gtdb_order_counter=o__Immundisolibacterales--2:gtdb_phylum_counter=p__Proteobacteria--2:gtdb_species_counter=s__QNFC01 sp016763355--1||s__QNFC01 sp019090185--1:heptad_counter=MCP-28H--1||MCP-36H--2||MCP-44H--1:lbd_counter=:lca_tree=g__QNFC01:name=N605682:ref_name_counter=])0.771:0.112738[&&NHX:Sample_counter=rhizpot1--1||rhizpot2--1||rhizpot3--1||rhiztom1--1||rhiztom3--1:Type_counter=GTDB--3||capture--5:capture_class_counter=c__Alphaproteobacteria--3||c__Gammaproteobacteria--2:capture_domain_counter=d__Bacteria--5:capture_family_counter=f__Caulobacteraceae--2||f__Devosiaceae--1||f__SCOH01--1||f__UBA6522--1:capture_genus_counter=g__Caulobacter--1||g__Chitinivorax--1||g__Devosia_A--1||g__Palsa-881--1||g__ZC4RG20--1:capture_order_counter=o__Burkholderiales--1||o__Caulobacterales--2||o__Rhizobiales--1||o__UBA6522--1:capture_phylum_counter=p__Proteobacteria--5:capture_species_counter=s__Caulobacter sp001556515--1||s__Chitinivorax tropicus--1||s__Devosia_A sp001899085--1||s__Palsa-881 sp018241335--1||s__ZC4RG20 sp016927175--1:gtdb_class_counter=c__Alphaproteobacteria--1||c__Gammaproteobacteria--2:gtdb_domain_counter=d__Bacteria--3:gtdb_family_counter=f__Immundisolibacteraceae--2||f__Sphingomonadaceae--1:gtdb_genus_counter=g__Novosphingobium--1||g__QNFC01--2:gtdb_order_counter=o__Immundisolibacterales--2||o__Sphingomonadales--1:gtdb_phylum_counter=p__Proteobacteria--3:gtdb_species_counter=s__Novosphingobium capsulatum_A--1||s__QNFC01 sp016763355--1||s__QNFC01 sp019090185--1:heptad_counter=MCP-28H--1||MCP-34H--1||MCP-36H--5||MCP-44H--1:lbd_counter=:lca_tree=p__Proteobacteria:name=N605683:ref_name_counter=],GB_GCA_013388415.1_protein.faa_JACADU010000312.1_5@PF00015_full_PFAM.252.473:0.667153[&&NHX:Type=GTDB:gtdb_class=c__Acidobacteriae:gtdb_domain=d__Bacteria:gtdb_family=f__Bryobacteraceae:gtdb_genus=g__JACADU01:gtdb_order=o__Bryobacterales:gtdb_phylum=p__Acidobacteriota:gtdb_species=s__JACADU01 sp013388415:heptad=MCP-36H:species=d__Bacteria_p__Acidobacteriota_c__Acidobacteriae_o__Bryobacterales_f__Bryobacteraceae_g__JACADU01_s__JACADU01 sp013388415])0.531:0.131138[&&NHX:Sample_counter=rhizpot1--1||rhizpot2--1||rhizpot3--1||rhiztom1--1||rhiztom3--1:Type_counter=GTDB--4||capture--5:capture_class_counter=c__Alphaproteobacteria--3||c__Gammaproteobacteria--2:capture_domain_counter=d__Bacteria--5:capture_family_counter=f__Caulobacteraceae--2||f__Devosiaceae--1||f__SCOH01--1||f__UBA6522--1:capture_genus_counter=g__Caulobacter--1||g__Chitinivorax--1||g__Devosia_A--1||g__Palsa-881--1||g__ZC4RG20--1:capture_order_counter=o__Burkholderiales--1||o__Caulobacterales--2||o__Rhizobiales--1||o__UBA6522--1:capture_phylum_counter=p__Proteobacteria--5:capture_species_counter=s__Caulobacter sp001556515--1||s__Chitinivorax tropicus--1||s__Devosia_A sp001899085--1||s__Palsa-881 sp018241335--1||s__ZC4RG20 sp016927175--1:gtdb_class_counter=c__Acidobacteriae--1||c__Alphaproteobacteria--1||c__Gammaproteobacteria--2:gtdb_domain_counter=d__Bacteria--4:gtdb_family_counter=f__Bryobacteraceae--1||f__Immundisolibacteraceae--2||f__Sphingomonadaceae--1:gtdb_genus_counter=g__JACADU01--1||g__Novosphingobium--1||g__QNFC01--2:gtdb_order_counter=o__Bryobacterales--1||o__Immundisolibacterales--2||o__Sphingomonadales--1:gtdb_phylum_counter=p__Acidobacteriota--1||p__Proteobacteria--3:gtdb_species_counter=s__JACADU01 sp013388415--1||s__Novosphingobium capsulatum_A--1||s__QNFC01 sp016763355--1||s__QNFC01 sp019090185--1:heptad_counter=MCP-28H--1||MCP-34H--1||MCP-36H--6||MCP-44H--1:lbd_counter=:lca_tree=d__Bacteria:name=N605685:ref_name_counter=])0.623:0.0866661[&&NHX:Sample_counter=rhizpot1--1||rhizpot2--1||rhizpot3--1||rhiztom1--2||rhiztom3--1:Type_counter=GTDB--5||capture--6:capture_class_counter=c__Alphaproteobacteria--3||c__Gammaproteobacteria--3:capture_domain_counter=d__Bacteria--6:capture_family_counter=f__Caulobacteraceae--2||f__Devosiaceae--1||f__Oleiphilaceae--1||f__SCOH01--1||f__UBA6522--1:capture_genus_counter=g__Caulobacter--1||g__Chitinivorax--1||g__Devosia_A--1||g__Marinobacter--1||g__Palsa-881--1||g__ZC4RG20--1:capture_order_counter=o__Burkholderiales--1||o__Caulobacterales--2||o__Pseudomonadales--1||o__Rhizobiales--1||o__UBA6522--1:capture_phylum_counter=p__Proteobacteria--6:capture_species_counter=s__Caulobacter sp001556515--1||s__Chitinivorax tropicus--1||s__Devosia_A sp001899085--1||s__Marinobacter zhanjiangensis--1||s__Palsa-881 sp018241335--1||s__ZC4RG20 sp016927175--1:gtdb_class_counter=c__Acidobacteriae--1||c__Alphaproteobacteria--2||c__Gammaproteobacteria--2:gtdb_domain_counter=d__Bacteria--5:gtdb_family_counter=f__Bryobacteraceae--1||f__Immundisolibacteraceae--2||f__Rhodobacteraceae--1||f__Sphingomonadaceae--1:gtdb_genus_counter=g__JACADU01--1||g__Lentibacter--1||g__Novosphingobium--1||g__QNFC01--2:gtdb_order_counter=o__Bryobacterales--1||o__Immundisolibacterales--2||o__Rhodobacterales--1||o__Sphingomonadales--1:gtdb_phylum_counter=p__Acidobacteriota--1||p__Proteobacteria--4:gtdb_species_counter=s__JACADU01 sp013388415--1||s__Lentibacter sp018500075--1||s__Novosphingobium capsulatum_A--1||s__QNFC01 sp016763355--1||s__QNFC01 sp019090185--1:heptad_counter=MCP-28H--1||MCP-34H--1||MCP-36H--8||MCP-44H--1:lbd_counter=:lca_tree=d__Bacteria:name=N605686:ref_name_counter=],((62be1206-ac44-4993-b7db-c4925baeadcd_1@MCPsignal.23.51:0.100785[&&NHX:Sample=rhiztom1:Type=capture:capture_class=c__UBA9160:capture_domain=d__Bacteria:capture_family=f__UBA4427:capture_genus=g__JADJOR01:capture_order=o__UBA9160:capture_phylum=p__Myxococcota_A:capture_species=s__JADJOR01 sp016713665:heptad=MCP-36H],(GB_GCA_903847385.1_protein.faa_CAINDO010000591.1_8@PF00015_full_PFAM.434.614:0.761815[&&NHX:Type=GTDB:gtdb_class=c__Bradymonadia:gtdb_domain=d__Bacteria:gtdb_family=f__UBA1532:gtdb_genus=g__CAINDO01:gtdb_order=o__UBA7976:gtdb_phylum=p__Myxococcota:gtdb_species=s__CAINDO01 sp903847385:heptad=MCP-36H:species=d__Bacteria_p__Myxococcota_c__Bradymonadia_o__UBA7976_f__UBA1532_g__CAINDO01_s__CAINDO01 sp903847385],3e74f844-f3f4-493c-b22f-7a39ebe1b3bc_3@MCPsignal.224.246:0.118551[&&NHX:Sample=rhizpot1:Type=capture:capture_class=c__Gammaproteobacteria:capture_domain=d__Bacteria:capture_family=f__Burkholderiaceae:capture_genus=g__Sphaerotilus:capture_order=o__Burkholderiales:capture_phylum=p__Proteobacteria:capture_species=s__Sphaerotilus sulfidivorans:heptad=MCP-36H])0.169:0.110548[&&NHX:Sample_counter=rhizpot1--1:Type_counter=GTDB--1||capture--1:capture_class_counter=c__Gammaproteobacteria--1:capture_domain_counter=d__Bacteria--1:capture_family_counter=f__Burkholderiaceae--1:capture_genus_counter=g__Sphaerotilus--1:capture_order_counter=o__Burkholderiales--1:capture_phylum_counter=p__Proteobacteria--1:capture_species_counter=s__Sphaerotilus sulfidivorans--1:gtdb_class_counter=c__Bradymonadia--1:gtdb_domain_counter=d__Bacteria--1:gtdb_family_counter=f__UBA1532--1:gtdb_genus_counter=g__CAINDO01--1:gtdb_order_counter=o__UBA7976--1:gtdb_phylum_counter=p__Myxococcota--1:gtdb_species_counter=s__CAINDO01 sp903847385--1:heptad_counter=MCP-36H--2:lbd_counter=:lca_tree=s__CAINDO01 sp903847385:name=N605690:ref_name_counter=])0.775:0.190758[&&NHX:Sample_counter=rhizpot1--1||rhiztom1--1:Type_counter=GTDB--1||capture--2:capture_class_counter=c__Gammaproteobacteria--1||c__UBA9160--1:capture_domain_counter=d__Bacteria--2:capture_family_counter=f__Burkholderiaceae--1||f__UBA4427--1:capture_genus_counter=g__JADJOR01--1||g__Sphaerotilus--1:capture_order_counter=o__Burkholderiales--1||o__UBA9160--1:capture_phylum_counter=p__Myxococcota_A--1||p__Proteobacteria--1:capture_species_counter=s__JADJOR01 sp016713665--1||s__Sphaerotilus sulfidivorans--1:gtdb_class_counter=c__Bradymonadia--1:gtdb_domain_counter=d__Bacteria--1:gtdb_family_counter=f__UBA1532--1:gtdb_genus_counter=g__CAINDO01--1:gtdb_order_counter=o__UBA7976--1:gtdb_phylum_counter=p__Myxococcota--1:gtdb_species_counter=s__CAINDO01 sp903847385--1:heptad_counter=MCP-36H--3:lbd_counter=:lca_tree=s__CAINDO01 sp903847385:name=N605691:ref_name_counter=],(GB_GCA_015232735.1_protein.faa_JADFZC010000164.1_1@PF00015_full_PFAM.349.526:0.642967[&&NHX:Type=GTDB:gtdb_class=c__Oligoflexia:gtdb_domain=d__Bacteria:gtdb_family=f__Oligoflexaceae:gtdb_genus=g__JADFZC01:gtdb_order=o__Oligoflexales:gtdb_phylum=p__Bdellovibrionota:gtdb_species=s__JADFZC01 sp015232735:heptad=MCP-36H:species=d__Bacteria_p__Bdellovibrionota_c__Oligoflexia_o__Oligoflexales_f__Oligoflexaceae_g__JADFZC01_s__JADFZC01 sp015232735],((a0886ffb-69f9-48ce-800b-81acc3601be2_3@MCPsignal.114.149:5e-09[&&NHX:Sample=rhiztom3:Type=capture:capture_class=c__Gammaproteobacteria:capture_domain=d__Bacteria:capture_family=f__Xanthomonadaceae:capture_genus=g__Stenotrophomonas:capture_order=o__Xanthomonadales:capture_phylum=p__Proteobacteria:capture_species=s__Stenotrophomonas acidaminiphila:heptad=MCP-36H],(5fc6a3be-20e7-4f5c-ab98-ae89d20ee339_1@MCPsignal.166.200:5e-09[&&NHX:Sample=rhizpot1:Type=capture:capture_class=c__Gemmatimonadetes:capture_domain=d__Bacteria:capture_family=f__Gemmatimonadaceae:capture_genus=g__Gemmatimonas:capture_order=o__Gemmatimonadales:capture_phylum=p__Gemmatimonadota:capture_species=s__Gemmatimonas sp002483225:heptad=MCP-36H],(d2a1b4ae-a501-48f0-a77d-a27127767421_5@MCPsignal.22.52:5e-09[&&NHX:Sample=rhizpot3:Type=capture:capture_class=c__Alphaproteobacteria:capture_domain=d__Bacteria:capture_family=f__Devosiaceae:capture_genus=g__Cucumibacter:capture_order=o__Rhizobiales:capture_phylum=p__Proteobacteria:capture_species=s__Cucumibacter marinus:heptad=MCP-36H],57de6cc7-0186-5e41-8dbc-eeffb89b2c04_3@MCPsignal.75.104:5e-09[&&NHX:Sample=rhizpot3:Type=capture:capture_class=c__Gammaproteobacteria:capture_domain=d__Bacteria:capture_family=f__Halomonadaceae:capture_genus=g__Halomonas:capture_order=o__Pseudomonadales:capture_phylum=p__Proteobacteria:capture_species=s__Halomonas salina_B:heptad=MCP-36H])0.885:0.256555[&&NHX:Sample_counter=rhizpot3--2:Type_counter=capture--2:capture_class_counter=c__Alphaproteobacteria--1||c__Gammaproteobacteria--1:capture_domain_counter=d__Bacteria--2:capture_family_counter=f__Devosiaceae--1||f__Halomonadaceae--1:capture_genus_counter=g__Cucumibacter--1||g__Halomonas--1:capture_order_counter=o__Pseudomonadales--1||o__Rhizobiales--1:capture_phylum_counter=p__Proteobacteria--2:capture_species_counter=s__Cucumibacter marinus--1||s__Halomonas salina_B--1:gtdb_class_counter=:gtdb_domain_counter=:gtdb_family_counter=:gtdb_genus_counter=:gtdb_order_counter=:gtdb_phylum_counter=:gtdb_species_counter=:heptad_counter=MCP-36H--2:lbd_counter=:name=N605697:ref_name_counter=])0.884:0.257671[&&NHX:Sample_counter=rhizpot1--1||rhizpot3--2:Type_counter=capture--3:capture_class_counter=c__Alphaproteobacteria--1||c__Gammaproteobacteria--1||c__Gemmatimonadetes--1:capture_domain_counter=d__Bacteria--3:capture_family_counter=f__Devosiaceae--1||f__Gemmatimonadaceae--1||f__Halomonadaceae--1:capture_genus_counter=g__Cucumibacter--1||g__Gemmatimonas--1||g__Halomonas--1:capture_order_counter=o__Gemmatimonadales--1||o__Pseudomonadales--1||o__Rhizobiales--1:capture_phylum_counter=p__Gemmatimonadota--1||p__Proteobacteria--2:capture_species_counter=s__Cucumibacter marinus--1||s__Gemmatimonas sp002483225--1||s__Halomonas salina_B--1:gtdb_class_counter=:gtdb_domain_counter=:gtdb_family_counter=:gtdb_genus_counter=:gtdb_order_counter=:gtdb_phylum_counter=:gtdb_species_counter=:heptad_counter=MCP-36H--3:lbd_counter=:name=N605698:ref_name_counter=])0:1.8e-08[&&NHX:Sample_counter=rhizpot1--1||rhizpot3--2||rhiztom3--1:Type_counter=capture--4:capture_class_counter=c__Alphaproteobacteria--1||c__Gammaproteobacteria--2||c__Gemmatimonadetes--1:capture_domain_counter=d__Bacteria--4:capture_family_counter=f__Devosiaceae--1||f__Gemmatimonadaceae--1||f__Halomonadaceae--1||f__Xanthomonadaceae--1:capture_genus_counter=g__Cucumibacter--1||g__Gemmatimonas--1||g__Halomonas--1||g__Stenotrophomonas--1:capture_order_counter=o__Gemmatimonadales--1||o__Pseudomonadales--1||o__Rhizobiales--1||o__Xanthomonadales--1:capture_phylum_counter=p__Gemmatimonadota--1||p__Proteobacteria--3:capture_species_counter=s__Cucumibacter marinus--1||s__Gemmatimonas sp002483225--1||s__Halomonas salina_B--1||s__Stenotrophomonas acidaminiphila--1:gtdb_class_counter=:gtdb_domain_counter=:gtdb_family_counter=:gtdb_genus_counter=:gtdb_order_counter=:gtdb_phylum_counter=:gtdb_species_counter=:heptad_counter=MCP-36H--4:lbd_counter=:name=N605699:ref_name_counter=],716e15c8-2b5b-40ff-8bdf-e42753482814_1@MCPsignal.103.129:5e-09[&&NHX:Sample=rhiztom1:Type=capture:capture_class=c__Alphaproteobacteria:capture_domain=d__Bacteria:capture_family=f__Beijerinckiaceae:capture_genus=g__Bosea:capture_order=o__Rhizobiales:capture_phylum=p__Proteobacteria:capture_species=s__Bosea sp001556125:heptad=MCP-36H])0.608:0.0174295[&&NHX:Sample_counter=rhizpot1--1||rhizpot3--2||rhiztom1--1||rhiztom3--1:Type_counter=capture--5:capture_class_counter=c__Alphaproteobacteria--2||c__Gammaproteobacteria--2||c__Gemmatimonadetes--1:capture_domain_counter=d__Bacteria--5:capture_family_counter=f__Beijerinckiaceae--1||f__Devosiaceae--1||f__Gemmatimonadaceae--1||f__Halomonadaceae--1||f__Xanthomonadaceae--1:capture_genus_counter=g__Bosea--1||g__Cucumibacter--1||g__Gemmatimonas--1||g__Halomonas--1||g__Stenotrophomonas--1:capture_order_counter=o__Gemmatimonadales--1||o__Pseudomonadales--1||o__Rhizobiales--2||o__Xanthomonadales--1:capture_phylum_counter=p__Gemmatimonadota--1||p__Proteobacteria--4:capture_species_counter=s__Bosea sp001556125--1||s__Cucumibacter marinus--1||s__Gemmatimonas sp002483225--1||s__Halomonas salina_B--1||s__Stenotrophomonas acidaminiphila--1:gtdb_class_counter=:gtdb_domain_counter=:gtdb_family_counter=:gtdb_genus_counter=:gtdb_order_counter=:gtdb_phylum_counter=:gtdb_species_counter=:heptad_counter=MCP-36H--5:lbd_counter=:name=N605701:ref_name_counter=])0:9e-09[&&NHX:Sample_counter=rhizpot1--1||rhizpot3--2||rhiztom1--1||rhiztom3--1:Type_counter=GTDB--1||capture--5:capture_class_counter=c__Alphaproteobacteria--2||c__Gammaproteobacteria--2||c__Gemmatimonadetes--1:capture_domain_counter=d__Bacteria--5:capture_family_counter=f__Beijerinckiaceae--1||f__Devosiaceae--1||f__Gemmatimonadaceae--1||f__Halomonadaceae--1||f__Xanthomonadaceae--1:capture_genus_counter=g__Bosea--1||g__Cucumibacter--1||g__Gemmatimonas--1||g__Halomonas--1||g__Stenotrophomonas--1:capture_order_counter=o__Gemmatimonadales--1||o__Pseudomonadales--1||o__Rhizobiales--2||o__Xanthomonadales--1:capture_phylum_counter=p__Gemmatimonadota--1||p__Proteobacteria--4:capture_species_counter=s__Bosea sp001556125--1||s__Cucumibacter marinus--1||s__Gemmatimonas sp002483225--1||s__Halomonas salina_B--1||s__Stenotrophomonas acidaminiphila--1:gtdb_class_counter=c__Oligoflexia--1:gtdb_domain_counter=d__Bacteria--1:gtdb_family_counter=f__Oligoflexaceae--1:gtdb_genus_counter=g__JADFZC01--1:gtdb_order_counter=o__Oligoflexales--1:gtdb_phylum_counter=p__Bdellovibrionota--1:gtdb_species_counter=s__JADFZC01 sp015232735--1:heptad_counter=MCP-36H--6:lbd_counter=:lca_tree=s__JADFZC01 sp015232735:name=N605702:ref_name_counter=])0.911:0.182633[&&NHX:Sample_counter=rhizpot1--2||rhizpot3--2||rhiztom1--2||rhiztom3--1:Type_counter=GTDB--2||capture--7:capture_class_counter=c__Alphaproteobacteria--2||c__Gammaproteobacteria--3||c__Gemmatimonadetes--1||c__UBA9160--1:capture_domain_counter=d__Bacteria--7:capture_family_counter=f__Beijerinckiaceae--1||f__Burkholderiaceae--1||f__Devosiaceae--1||f__Gemmatimonadaceae--1||f__Halomonadaceae--1||f__UBA4427--1||f__Xanthomonadaceae--1:capture_genus_counter=g__Bosea--1||g__Cucumibacter--1||g__Gemmatimonas--1||g__Halomonas--1||g__JADJOR01--1||g__Sphaerotilus--1||g__Stenotrophomonas--1:capture_order_counter=o__Burkholderiales--1||o__Gemmatimonadales--1||o__Pseudomonadales--1||o__Rhizobiales--2||o__UBA9160--1||o__Xanthomonadales--1:capture_phylum_counter=p__Gemmatimonadota--1||p__Myxococcota_A--1||p__Proteobacteria--5:capture_species_counter=s__Bosea sp001556125--1||s__Cucumibacter marinus--1||s__Gemmatimonas sp002483225--1||s__Halomonas salina_B--1||s__JADJOR01 sp016713665--1||s__Sphaerotilus sulfidivorans--1||s__Stenotrophomonas acidaminiphila--1:gtdb_class_counter=c__Bradymonadia--1||c__Oligoflexia--1:gtdb_domain_counter=d__Bacteria--2:gtdb_family_counter=f__Oligoflexaceae--1||f__UBA1532--1:gtdb_genus_counter=g__CAINDO01--1||g__JADFZC01--1:gtdb_order_counter=o__Oligoflexales--1||o__UBA7976--1:gtdb_phylum_counter=p__Bdellovibrionota--1||p__Myxococcota--1:gtdb_species_counter=s__CAINDO01 sp903847385--1||s__JADFZC01 sp015232735--1:heptad_counter=MCP-36H--9:lbd_counter=:lca_tree=d__Bacteria:name=N605703:ref_name_counter=])0.792:0.0462415[&&NHX:Sample_counter=rhizpot1--3||rhizpot2--1||rhizpot3--3||rhiztom1--4||rhiztom3--2:Type_counter=GTDB--7||capture--13:capture_class_counter=c__Alphaproteobacteria--5||c__Gammaproteobacteria--6||c__Gemmatimonadetes--1||c__UBA9160--1:capture_domain_counter=d__Bacteria--13:capture_family_counter=f__Beijerinckiaceae--1||f__Burkholderiaceae--1||f__Caulobacteraceae--2||f__Devosiaceae--2||f__Gemmatimonadaceae--1||f__Halomonadaceae--1||f__Oleiphilaceae--1||f__SCOH01--1||f__UBA4427--1||f__UBA6522--1||f__Xanthomonadaceae--1:capture_genus_counter=g__Bosea--1||g__Caulobacter--1||g__Chitinivorax--1||g__Cucumibacter--1||g__Devosia_A--1||g__Gemmatimonas--1||g__Halomonas--1||g__JADJOR01--1||g__Marinobacter--1||g__Palsa-881--1||g__Sphaerotilus--1||g__Stenotrophomonas--1||g__ZC4RG20--1:capture_order_counter=o__Burkholderiales--2||o__Caulobacterales--2||o__Gemmatimonadales--1||o__Pseudomonadales--2||o__Rhizobiales--3||o__UBA6522--1||o__UBA9160--1||o__Xanthomonadales--1:capture_phylum_counter=p__Gemmatimonadota--1||p__Myxococcota_A--1||p__Proteobacteria--11:capture_species_counter=s__Bosea sp001556125--1||s__Caulobacter sp001556515--1||s__Chitinivorax tropicus--1||s__Cucumibacter marinus--1||s__Devosia_A sp001899085--1||s__Gemmatimonas sp002483225--1||s__Halomonas salina_B--1||s__JADJOR01 sp016713665--1||s__Marinobacter zhanjiangensis--1||s__Palsa-881 sp018241335--1||s__Sphaerotilus sulfidivorans--1||s__Stenotrophomonas acidaminiphila--1||s__ZC4RG20 sp016927175--1:gtdb_class_counter=c__Acidobacteriae--1||c__Alphaproteobacteria--2||c__Bradymonadia--1||c__Gammaproteobacteria--2||c__Oligoflexia--1:gtdb_domain_counter=d__Bacteria--7:gtdb_family_counter=f__Bryobacteraceae--1||f__Immundisolibacteraceae--2||f__Oligoflexaceae--1||f__Rhodobacteraceae--1||f__Sphingomonadaceae--1||f__UBA1532--1:gtdb_genus_counter=g__CAINDO01--1||g__JACADU01--1||g__JADFZC01--1||g__Lentibacter--1||g__Novosphingobium--1||g__QNFC01--2:gtdb_order_counter=o__Bryobacterales--1||o__Immundisolibacterales--2||o__Oligoflexales--1||o__Rhodobacterales--1||o__Sphingomonadales--1||o__UBA7976--1:gtdb_phylum_counter=p__Acidobacteriota--1||p__Bdellovibrionota--1||p__Myxococcota--1||p__Proteobacteria--4:gtdb_species_counter=s__CAINDO01 sp903847385--1||s__JACADU01 sp013388415--1||s__JADFZC01 sp015232735--1||s__Lentibacter sp018500075--1||s__Novosphingobium capsulatum_A--1||s__QNFC01 sp016763355--1||s__QNFC01 sp019090185--1:heptad_counter=MCP-28H--1||MCP-34H--1||MCP-36H--17||MCP-44H--1:lbd_counter=:lca_tree=d__Bacteria:name=N605704:ref_name_counter=])0.608:0.0111868[&&NHX:Sample_counter=rhizpot1--4||rhizpot2--1||rhizpot3--4||rhiztom1--4||rhiztom3--3:Type_counter=GTDB--9||capture--16:besthit_avg=78.6:besthit_max=78.6:besthit_min=78.6:besthit_std=0:besthit_sum=78.6:bitscore_avg=124.0:bitscore_max=124.0:bitscore_min=124.0:bitscore_std=0:bitscore_sum=124.0:capture_class_counter=c__Alphaproteobacteria--6||c__Gammaproteobacteria--7||c__Gemmatimonadetes--2||c__UBA9160--1:capture_domain_counter=d__Bacteria--16:capture_family_counter=f__Beijerinckiaceae--1||f__Burkholderiaceae--2||f__Caulobacteraceae--2||f__Devosiaceae--3||f__Gemmatimonadaceae--2||f__Halomonadaceae--1||f__Oleiphilaceae--1||f__SCOH01--1||f__UBA4427--1||f__UBA6522--1||f__Xanthomonadaceae--1:capture_genus_counter=g__AG11--1||g__Bosea--1||g__Caulobacter--1||g__Chitinivorax--1||g__Cucumibacter--1||g__Devosia_A--2||g__Gemmatimonas--1||g__Halomonas--1||g__JADJOR01--1||g__Marinobacter--1||g__Massilia--1||g__Palsa-881--1||g__Sphaerotilus--1||g__Stenotrophomonas--1||g__ZC4RG20--1:capture_order_counter=o__Burkholderiales--3||o__Caulobacterales--2||o__Gemmatimonadales--2||o__Pseudomonadales--2||o__Rhizobiales--4||o__UBA6522--1||o__UBA9160--1||o__Xanthomonadales--1:capture_phylum_counter=p__Gemmatimonadota--2||p__Myxococcota_A--1||p__Proteobacteria--13:capture_species_counter=s__AG11 sp003223455--1||s__Bosea sp001556125--1||s__Caulobacter sp001556515--1||s__Chitinivorax tropicus--1||s__Cucumibacter marinus--1||s__Devosia_A sp001899085--2||s__Gemmatimonas sp002483225--1||s__Halomonas salina_B--1||s__JADJOR01 sp016713665--1||s__Marinobacter zhanjiangensis--1||s__Massilia sp018119395--1||s__Palsa-881 sp018241335--1||s__Sphaerotilus sulfidivorans--1||s__Stenotrophomonas acidaminiphila--1||s__ZC4RG20 sp016927175--1:evalue_avg=6.14e-37:evalue_max=6.14e-37:evalue_min=6.14e-37:evalue_std=0:evalue_sum=6.14e-37:gapopen_avg=1.0:gapopen_max=1.0:gapopen_min=1.0:gapopen_std=0:gapopen_sum=1.0:gtdb_class_counter=c__Acidobacteriae--1||c__Alphaproteobacteria--2||c__Bdellovibrionia--2||c__Bradymonadia--1||c__Gammaproteobacteria--2||c__Oligoflexia--1:gtdb_domain_counter=d__Bacteria--9:gtdb_family_counter=f__Bdellovibrionaceae--2||f__Bryobacteraceae--1||f__Immundisolibacteraceae--2||f__Oligoflexaceae--1||f__Rhodobacteraceae--1||f__Sphingomonadaceae--1||f__UBA1532--1:gtdb_genus_counter=g__CAINDO01--1||g__Ga0074137--2||g__JACADU01--1||g__JADFZC01--1||g__Lentibacter--1||g__Novosphingobium--1||g__QNFC01--2:gtdb_order_counter=o__Bdellovibrionales--2||o__Bryobacterales--1||o__Immundisolibacterales--2||o__Oligoflexales--1||o__Rhodobacterales--1||o__Sphingomonadales--1||o__UBA7976--1:gtdb_phylum_counter=p__Acidobacteriota--1||p__Bdellovibrionota--3||p__Myxococcota--1||p__Proteobacteria--4:gtdb_species_counter=s__CAINDO01 sp903847385--1||s__Ga0074137 sp016713885--1||s__Ga0074137 sp016791465--1||s__JACADU01 sp013388415--1||s__JADFZC01 sp015232735--1||s__Lentibacter sp018500075--1||s__Novosphingobium capsulatum_A--1||s__QNFC01 sp016763355--1||s__QNFC01 sp019090185--1:heptad_counter=MCP-28H--1||MCP-34H--1||MCP-36H--21||MCP-40H--1||MCP-44H--1:lbd_counter=:lca_tree=d__Bacteria:length_avg=103.0:length_max=103.0:length_min=103.0:length_std=0:length_sum=103.0:mismatch_avg=21.0:mismatch_max=21.0:mismatch_min=21.0:mismatch_std=0:mismatch_sum=21.0:name=N605705:qcovhsp_avg=100.0:qcovhsp_max=100.0:qcovhsp_min=100.0:qcovhsp_std=0:qcovhsp_sum=100.0:qend_avg=103.0:qend_max=103.0:qend_min=103.0:qend_std=0:qend_sum=103.0:qstart_avg=1.0:qstart_max=1.0:qstart_min=1.0:qstart_std=0:qstart_sum=1.0:ref_name_counter=RS_GCF_004123845.1_protein.faa_NZ_NBDP01000003.1_157@PF00015_full_PFAM.567.744--1:scovhsp_avg=57.6:scovhsp_max=57.6:scovhsp_min=57.6:scovhsp_std=0:scovhsp_sum=57.6:send_avg=156.0:send_max=156.0:send_min=156.0:send_std=0:send_sum=156.0:sstart_avg=55.0:sstart_max=55.0:sstart_min=55.0:sstart_std=0:sstart_sum=55.0],f6b26026-914b-430a-b7a6-4f4edeb812be_3@MCPsignal.108.132:0.133623[&&NHX:Sample=rhiztom3:Type=capture:capture_class=c__Alphaproteobacteria:capture_domain=d__Bacteria:capture_family=f__Rhizobiaceae:capture_genus=g__Agrobacterium:capture_order=o__Rhizobiales:capture_phylum=p__Proteobacteria:capture_species=s__Agrobacterium salinitolerans:heptad=MCP-36H])0:5e-09[&&NHX:Sample_counter=rhizpot1--4||rhizpot2--1||rhizpot3--4||rhiztom1--4||rhiztom3--4:Type_counter=GTDB--9||capture--17:besthit_avg=78.6:besthit_max=78.6:besthit_min=78.6:besthit_std=0:besthit_sum=78.6:bitscore_avg=124.0:bitscore_max=124.0:bitscore_min=124.0:bitscore_std=0:bitscore_sum=124.0:capture_class_counter=c__Alphaproteobacteria--7||c__Gammaproteobacteria--7||c__Gemmatimonadetes--2||c__UBA9160--1:capture_domain_counter=d__Bacteria--17:capture_family_counter=f__Beijerinckiaceae--1||f__Burkholderiaceae--2||f__Caulobacteraceae--2||f__Devosiaceae--3||f__Gemmatimonadaceae--2||f__Halomonadaceae--1||f__Oleiphilaceae--1||f__Rhizobiaceae--1||f__SCOH01--1||f__UBA4427--1||f__UBA6522--1||f__Xanthomonadaceae--1:capture_genus_counter=g__AG11--1||g__Agrobacterium--1||g__Bosea--1||g__Caulobacter--1||g__Chitinivorax--1||g__Cucumibacter--1||g__Devosia_A--2||g__Gemmatimonas--1||g__Halomonas--1||g__JADJOR01--1||g__Marinobacter--1||g__Massilia--1||g__Palsa-881--1||g__Sphaerotilus--1||g__Stenotrophomonas--1||g__ZC4RG20--1:capture_order_counter=o__Burkholderiales--3||o__Caulobacterales--2||o__Gemmatimonadales--2||o__Pseudomonadales--2||o__Rhizobiales--5||o__UBA6522--1||o__UBA9160--1||o__Xanthomonadales--1:capture_phylum_counter=p__Gemmatimonadota--2||p__Myxococcota_A--1||p__Proteobacteria--14:capture_species_counter=s__AG11 sp003223455--1||s__Agrobacterium salinitolerans--1||s__Bosea sp001556125--1||s__Caulobacter sp001556515--1||s__Chitinivorax tropicus--1||s__Cucumibacter marinus--1||s__Devosia_A sp001899085--2||s__Gemmatimonas sp002483225--1||s__Halomonas salina_B--1||s__JADJOR01 sp016713665--1||s__Marinobacter zhanjiangensis--1||s__Massilia sp018119395--1||s__Palsa-881 sp018241335--1||s__Sphaerotilus sulfidivorans--1||s__Stenotrophomonas acidaminiphila--1||s__ZC4RG20 sp016927175--1:evalue_avg=6.14e-37:evalue_max=6.14e-37:evalue_min=6.14e-37:evalue_std=0:evalue_sum=6.14e-37:gapopen_avg=1.0:gapopen_max=1.0:gapopen_min=1.0:gapopen_std=0:gapopen_sum=1.0:gtdb_class_counter=c__Acidobacteriae--1||c__Alphaproteobacteria--2||c__Bdellovibrionia--2||c__Bradymonadia--1||c__Gammaproteobacteria--2||c__Oligoflexia--1:gtdb_domain_counter=d__Bacteria--9:gtdb_family_counter=f__Bdellovibrionaceae--2||f__Bryobacteraceae--1||f__Immundisolibacteraceae--2||f__Oligoflexaceae--1||f__Rhodobacteraceae--1||f__Sphingomonadaceae--1||f__UBA1532--1:gtdb_genus_counter=g__CAINDO01--1||g__Ga0074137--2||g__JACADU01--1||g__JADFZC01--1||g__Lentibacter--1||g__Novosphingobium--1||g__QNFC01--2:gtdb_order_counter=o__Bdellovibrionales--2||o__Bryobacterales--1||o__Immundisolibacterales--2||o__Oligoflexales--1||o__Rhodobacterales--1||o__Sphingomonadales--1||o__UBA7976--1:gtdb_phylum_counter=p__Acidobacteriota--1||p__Bdellovibrionota--3||p__Myxococcota--1||p__Proteobacteria--4:gtdb_species_counter=s__CAINDO01 sp903847385--1||s__Ga0074137 sp016713885--1||s__Ga0074137 sp016791465--1||s__JACADU01 sp013388415--1||s__JADFZC01 sp015232735--1||s__Lentibacter sp018500075--1||s__Novosphingobium capsulatum_A--1||s__QNFC01 sp016763355--1||s__QNFC01 sp019090185--1:heptad_counter=MCP-28H--1||MCP-34H--1||MCP-36H--22||MCP-40H--1||MCP-44H--1:lbd_counter=:lca_tree=d__Bacteria:length_avg=103.0:length_max=103.0:length_min=103.0:length_std=0:length_sum=103.0:mismatch_avg=21.0:mismatch_max=21.0:mismatch_min=21.0:mismatch_std=0:mismatch_sum=21.0:name=N605707:qcovhsp_avg=100.0:qcovhsp_max=100.0:qcovhsp_min=100.0:qcovhsp_std=0:qcovhsp_sum=100.0:qend_avg=103.0:qend_max=103.0:qend_min=103.0:qend_std=0:qend_sum=103.0:qstart_avg=1.0:qstart_max=1.0:qstart_min=1.0:qstart_std=0:qstart_sum=1.0:ref_name_counter=RS_GCF_004123845.1_protein.faa_NZ_NBDP01000003.1_157@PF00015_full_PFAM.567.744--1:scovhsp_avg=57.6:scovhsp_max=57.6:scovhsp_min=57.6:scovhsp_std=0:scovhsp_sum=57.6:send_avg=156.0:send_max=156.0:send_min=156.0:send_std=0:send_sum=156.0:sstart_avg=55.0:sstart_max=55.0:sstart_min=55.0:sstart_std=0:sstart_sum=55.0],((((((3f091841-60c4-4edb-af44-60ee700ffbfb_2@MCPsignal.747.790:0.116128[&&NHX:Sample=rhiztom3:Type=capture:capture_class=c__Alphaproteobacteria:capture_domain=d__Bacteria:capture_family=f__Rhizobiaceae:capture_genus=g__Sinorhizobium:capture_order=o__Rhizobiales:capture_phylum=p__Proteobacteria:capture_species=s__Sinorhizobium saheli:heptad=MCP-36H],((91dff821-8792-416c-b61c-20e03d6d9e01_6@MCPsignal.759.816:5e-09[&&NHX:Sample=rhizpot1:Type=capture:capture_class=c__Alphaproteobacteria:capture_domain=d__Bacteria:capture_family=f__Caulobacteraceae:capture_genus=g__Phenylobacterium:capture_order=o__Caulobacterales:capture_phylum=p__Proteobacteria:capture_species=s__Phenylobacterium sp001557235:heptad=MCP-36H],5804bb90-b1ee-49ff-81d5-36211baac2f6_4@MCPsignal.507.560:0.074924[&&NHX:Sample=rhiztom3:Type=capture:capture_class=c__Alphaproteobacteria:capture_domain=d__Bacteria:capture_family=f__Rhizobiaceae:capture_genus=g__Aureimonas:capture_order=o__Rhizobiales:capture_phylum=p__Proteobacteria:capture_species=s__Aureimonas sp001463745:heptad=MCP-36H])0.952:0.196644[&&NHX:Sample_counter=rhizpot1--1||rhiztom3--1:Type_counter=capture--2:capture_class_counter=c__Alphaproteobacteria--2:capture_domain_counter=d__Bacteria--2:capture_family_counter=f__Caulobacteraceae--1||f__Rhizobiaceae--1:capture_genus_counter=g__Aureimonas--1||g__Phenylobacterium--1:capture_order_counter=o__Caulobacterales--1||o__Rhizobiales--1:capture_phylum_counter=p__Proteobacteria--2:capture_species_counter=s__Aureimonas sp001463745--1||s__Phenylobacterium sp001557235--1:gtdb_class_counter=:gtdb_domain_counter=:gtdb_family_counter=:gtdb_genus_counter=:gtdb_order_counter=:gtdb_phylum_counter=:gtdb_species_counter=:heptad_counter=MCP-36H--2:lbd_counter=:name=N605711:ref_name_counter=],(38ad032b-17ce-4dd3-a503-7738ff218a1b_2@MCPsignal.348.376:5e-09[&&NHX:Sample=rhiztom2:Type=capture:besthit=96.4:bitscore=50.4:capture_class=c__Alphaproteobacteria:capture_domain=d__Bacteria:capture_family=f__Caulobacteraceae:capture_genus=g__Caulobacter:capture_order=o__Caulobacterales:capture_phylum=p__Proteobacteria:capture_species=s__Caulobacter sp001556515:evalue=1.44e-10:gapopen=0.0:heptad=MCP-36H:length=28.0:mismatch=1.0:qcovhsp=100.0:qend=28.0:qstart=1.0:ref_name=RS_GCF_000271845.1_protein.faa_NZ_JH719395.1_2386@PF00015_full_PFAM.14.65:scovhsp=54.9:send=45.0:sstart=18.0],(b5a4450a-83a7-5e38-8a4c-783c78cc5c7d_6@MCPsignal.170.206:5e-09[&&NHX:Sample=rhizpot1:Type=capture:capture_class=c__Desulfobacteria:capture_domain=d__Bacteria:capture_family=f__Desulfatirhabdiaceae:capture_genus=g__RAAP-1:capture_order=o__Desulfobacterales:capture_phylum=p__Desulfobacterota:capture_species=s__RAAP-1 sp903909505:heptad=MCP-36H],794887fc-6190-46e4-8e0e-3c12dc67c965_1@MCPsignal.403.449:0.415408[&&NHX:Sample=rhiztom2:Type=capture:besthit=87.5:bitscore=73.9:capture_class=c__Alphaproteobacteria:capture_domain=d__Bacteria:capture_family=f__Caulobacteraceae:capture_genus=g__Caulobacter:capture_order=o__Caulobacterales:capture_phylum=p__Proteobacteria:capture_species=s__Caulobacter sp003185805:evalue=4.19e-19:gapopen=1.0:heptad=MCP-36H:length=48.0:mismatch=4.0:qcovhsp=100.0:qend=46.0:qstart=1.0:ref_name=GB_GCA_002479495.1_protein.faa_DLNQ01000008.1_1@PF00015_full_PFAM.406.496:scovhsp=53.3:send=78.0:sstart=31.0])0:6e-09[&&NHX:Sample_counter=rhizpot1--1||rhiztom2--1:Type_counter=capture--2:besthit_avg=87.5:besthit_max=87.5:besthit_min=87.5:besthit_std=0:besthit_sum=87.5:bitscore_avg=73.9:bitscore_max=73.9:bitscore_min=73.9:bitscore_std=0:bitscore_sum=73.9:capture_class_counter=c__Alphaproteobacteria--1||c__Desulfobacteria--1:capture_domain_counter=d__Bacteria--2:capture_family_counter=f__Caulobacteraceae--1||f__Desulfatirhabdiaceae--1:capture_genus_counter=g__Caulobacter--1||g__RAAP-1--1:capture_order_counter=o__Caulobacterales--1||o__Desulfobacterales--1:capture_phylum_counter=p__Desulfobacterota--1||p__Proteobacteria--1:capture_species_counter=s__Caulobacter sp003185805--1||s__RAAP-1 sp903909505--1:evalue_avg=4.19e-19:evalue_max=4.19e-19:evalue_min=4.19e-19:evalue_std=0:evalue_sum=4.19e-19:gapopen_avg=1.0:gapopen_max=1.0:gapopen_min=1.0:gapopen_std=0:gapopen_sum=1.0:gtdb_class_counter=:gtdb_domain_counter=:gtdb_family_counter=:gtdb_genus_counter=:gtdb_order_counter=:gtdb_phylum_counter=:gtdb_species_counter=:heptad_counter=MCP-36H--2:lbd_counter=:length_avg=48.0:length_max=48.0:length_min=48.0:length_std=0:length_sum=48.0:mismatch_avg=4.0:mismatch_max=4.0:mismatch_min=4.0:mismatch_std=0:mismatch_sum=4.0:name=N605715:qcovhsp_avg=100.0:qcovhsp_max=100.0:qcovhsp_min=100.0:qcovhsp_std=0:qcovhsp_sum=100.0:qend_avg=46.0:qend_max=46.0:qend_min=46.0:qend_std=0:qend_sum=46.0:qstart_avg=1.0:qstart_max=1.0:qstart_min=1.0:qstart_std=0:qstart_sum=1.0:ref_name_counter=GB_GCA_002479495.1_protein.faa_DLNQ01000008.1_1@PF00015_full_PFAM.406.496--1:scovhsp_avg=53.3:scovhsp_max=53.3:scovhsp_min=53.3:scovhsp_std=0:scovhsp_sum=53.3:send_avg=78.0:send_max=78.0:send_min=78.0:send_std=0:send_sum=78.0:sstart_avg=31.0:sstart_max=31.0:sstart_min=31.0:sstart_std=0:sstart_sum=31.0])0.167:0.152361[&&NHX:Sample_counter=rhizpot1--1||rhiztom2--2:Type_counter=capture--3:besthit_avg=91.95:besthit_max=96.4:besthit_min=87.5:besthit_std=6.293250352560277:besthit_sum=183.9:bitscore_avg=62.150000000000006:bitscore_max=73.9:bitscore_min=50.4:bitscore_std=16.617009357883873:bitscore_sum=124.30000000000001:capture_class_counter=c__Alphaproteobacteria--2||c__Desulfobacteria--1:capture_domain_counter=d__Bacteria--3:capture_family_counter=f__Caulobacteraceae--2||f__Desulfatirhabdiaceae--1:capture_genus_counter=g__Caulobacter--2||g__RAAP-1--1:capture_order_counter=o__Caulobacterales--2||o__Desulfobacterales--1:capture_phylum_counter=p__Desulfobacterota--1||p__Proteobacteria--2:capture_species_counter=s__Caulobacter sp001556515--1||s__Caulobacter sp003185805--1||s__RAAP-1 sp903909505--1:evalue_avg=7.200000020949999e-11:evalue_max=1.44e-10:evalue_min=4.19e-19:evalue_std=1.018233761945851e-10:evalue_sum=1.4400000041899998e-10:gapopen_avg=0.5:gapopen_max=1.0:gapopen_min=0.0:gapopen_std=0.7071067811865476:gapopen_sum=1.0:gtdb_class_counter=:gtdb_domain_counter=:gtdb_family_counter=:gtdb_genus_counter=:gtdb_order_counter=:gtdb_phylum_counter=:gtdb_species_counter=:heptad_counter=MCP-36H--3:lbd_counter=:length_avg=38.0:length_max=48.0:length_min=28.0:length_std=14.142135623730951:length_sum=76.0:mismatch_avg=2.5:mismatch_max=4.0:mismatch_min=1.0:mismatch_std=2.1213203435596424:mismatch_sum=5.0:name=N605716:qcovhsp_avg=100.0:qcovhsp_max=100.0:qcovhsp_min=100.0:qcovhsp_std=0.0:qcovhsp_sum=200.0:qend_avg=37.0:qend_max=46.0:qend_min=28.0:qend_std=12.727922061357855:qend_sum=74.0:qstart_avg=1.0:qstart_max=1.0:qstart_min=1.0:qstart_std=0.0:qstart_sum=2.0:ref_name_counter=GB_GCA_002479495.1_protein.faa_DLNQ01000008.1_1@PF00015_full_PFAM.406.496--1||RS_GCF_000271845.1_protein.faa_NZ_JH719395.1_2386@PF00015_full_PFAM.14.65--1:scovhsp_avg=54.099999999999994:scovhsp_max=54.9:scovhsp_min=53.3:scovhsp_std=1.1313708498984771:scovhsp_sum=108.19999999999999:send_avg=61.5:send_max=78.0:send_min=45.0:send_std=23.33452377915607:send_sum=123.0:sstart_avg=24.5:sstart_max=31.0:sstart_min=18.0:sstart_std=9.192388155425117:sstart_sum=49.0])0:6e-09[&&NHX:Sample_counter=rhizpot1--2||rhiztom2--2||rhiztom3--1:Type_counter=capture--5:besthit_avg=91.95:besthit_max=96.4:besthit_min=87.5:besthit_std=6.293250352560277:besthit_sum=183.9:bitscore_avg=62.150000000000006:bitscore_max=73.9:bitscore_min=50.4:bitscore_std=16.617009357883873:bitscore_sum=124.30000000000001:capture_class_counter=c__Alphaproteobacteria--4||c__Desulfobacteria--1:capture_domain_counter=d__Bacteria--5:capture_family_counter=f__Caulobacteraceae--3||f__Desulfatirhabdiaceae--1||f__Rhizobiaceae--1:capture_genus_counter=g__Aureimonas--1||g__Caulobacter--2||g__Phenylobacterium--1||g__RAAP-1--1:capture_order_counter=o__Caulobacterales--3||o__Desulfobacterales--1||o__Rhizobiales--1:capture_phylum_counter=p__Desulfobacterota--1||p__Proteobacteria--4:capture_species_counter=s__Aureimonas sp001463745--1||s__Caulobacter sp001556515--1||s__Caulobacter sp003185805--1||s__Phenylobacterium sp001557235--1||s__RAAP-1 sp903909505--1:evalue_avg=7.200000020949999e-11:evalue_max=1.44e-10:evalue_min=4.19e-19:evalue_std=1.018233761945851e-10:evalue_sum=1.4400000041899998e-10:gapopen_avg=0.5:gapopen_max=1.0:gapopen_min=0.0:gapopen_std=0.7071067811865476:gapopen_sum=1.0:gtdb_class_counter=:gtdb_domain_counter=:gtdb_family_counter=:gtdb_genus_counter=:gtdb_order_counter=:gtdb_phylum_counter=:gtdb_species_counter=:heptad_counter=MCP-36H--5:lbd_counter=:length_avg=38.0:length_max=48.0:length_min=28.0:length_std=14.142135623730951:length_sum=76.0:mismatch_avg=2.5:mismatch_max=4.0:mismatch_min=1.0:mismatch_std=2.1213203435596424:mismatch_sum=5.0:name=N605717:qcovhsp_avg=100.0:qcovhsp_max=100.0:qcovhsp_min=100.0:qcovhsp_std=0.0:qcovhsp_sum=200.0:qend_avg=37.0:qend_max=46.0:qend_min=28.0:qend_std=12.727922061357855:qend_sum=74.0:qstart_avg=1.0:qstart_max=1.0:qstart_min=1.0:qstart_std=0.0:qstart_sum=2.0:ref_name_counter=GB_GCA_002479495.1_protein.faa_DLNQ01000008.1_1@PF00015_full_PFAM.406.496--1||RS_GCF_000271845.1_protein.faa_NZ_JH719395.1_2386@PF00015_full_PFAM.14.65--1:scovhsp_avg=54.099999999999994:scovhsp_max=54.9:scovhsp_min=53.3:scovhsp_std=1.1313708498984771:scovhsp_sum=108.19999999999999:send_avg=61.5:send_max=78.0:send_min=45.0:send_std=23.33452377915607:send_sum=123.0:sstart_avg=24.5:sstart_max=31.0:sstart_min=18.0:sstart_std=9.192388155425117:sstart_sum=49.0])0.833:0.171566[&&NHX:Sample_counter=rhizpot1--2||rhiztom2--2||rhiztom3--2:Type_counter=capture--6:besthit_avg=91.95:besthit_max=96.4:besthit_min=87.5:besthit_std=6.293250352560277:besthit_sum=183.9:bitscore_avg=62.150000000000006:bitscore_max=73.9:bitscore_min=50.4:bitscore_std=16.617009357883873:bitscore_sum=124.30000000000001:capture_class_counter=c__Alphaproteobacteria--5||c__Desulfobacteria--1:capture_domain_counter=d__Bacteria--6:capture_family_counter=f__Caulobacteraceae--3||f__Desulfatirhabdiaceae--1||f__Rhizobiaceae--2:capture_genus_counter=g__Aureimonas--1||g__Caulobacter--2||g__Phenylobacterium--1||g__RAAP-1--1||g__Sinorhizobium--1:capture_order_counter=o__Caulobacterales--3||o__Desulfobacterales--1||o__Rhizobiales--2:capture_phylum_counter=p__Desulfobacterota--1||p__Proteobacteria--5:capture_species_counter=s__Aureimonas sp001463745--1||s__Caulobacter sp001556515--1||s__Caulobacter sp003185805--1||s__Phenylobacterium sp001557235--1||s__RAAP-1 sp903909505--1||s__Sinorhizobium saheli--1:evalue_avg=7.200000020949999e-11:evalue_max=1.44e-10:evalue_min=4.19e-19:evalue_std=1.018233761945851e-10:evalue_sum=1.4400000041899998e-10:gapopen_avg=0.5:gapopen_max=1.0:gapopen_min=0.0:gapopen_std=0.7071067811865476:gapopen_sum=1.0:gtdb_class_counter=:gtdb_domain_counter=:gtdb_family_counter=:gtdb_genus_counter=:gtdb_order_counter=:gtdb_phylum_counter=:gtdb_species_counter=:heptad_counter=MCP-36H--6:lbd_counter=:length_avg=38.0:length_max=48.0:length_min=28.0:length_std=14.142135623730951:length_sum=76.0:mismatch_avg=2.5:mismatch_max=4.0:mismatch_min=1.0:mismatch_std=2.1213203435596424:mismatch_sum=5.0:name=N605718:qcovhsp_avg=100.0:qcovhsp_max=100.0:qcovhsp_min=100.0:qcovhsp_std=0.0:qcovhsp_sum=200.0:qend_avg=37.0:qend_max=46.0:qend_min=28.0:qend_std=12.727922061357855:qend_sum=74.0:qstart_avg=1.0:qstart_max=1.0:qstart_min=1.0:qstart_std=0.0:qstart_sum=2.0:ref_name_counter=GB_GCA_002479495.1_protein.faa_DLNQ01000008.1_1@PF00015_full_PFAM.406.496--1||RS_GCF_000271845.1_protein.faa_NZ_JH719395.1_2386@PF00015_full_PFAM.14.65--1:scovhsp_avg=54.099999999999994:scovhsp_max=54.9:scovhsp_min=53.3:scovhsp_std=1.1313708498984771:scovhsp_sum=108.19999999999999:send_avg=61.5:send_max=78.0:send_min=45.0:send_std=23.33452377915607:send_sum=123.0:sstart_avg=24.5:sstart_max=31.0:sstart_min=18.0:sstart_std=9.192388155425117:sstart_sum=49.0],(24147161-d0d5-4af6-9642-f04869d4a106_2@MCPsignal.205.242:0.142873[&&NHX:Sample=rhizpot1:Type=capture:capture_class=c__Negativicutes:capture_domain=d__Bacteria:capture_family=f__Selenomonadaceae:capture_genus=g__UBA9786:capture_order=o__Selenomonadales:capture_phylum=p__Firmicutes_C:capture_species=s__UBA9786 sp003518745:heptad=MCP-36H],(GB_GCA_011390035.1_protein.faa_JAABTE010000189.1_5@PF00015_full_PFAM.196.409:0.61286[&&NHX:Type=GTDB:gtdb_class=c__Desulfobacteria:gtdb_domain=d__Bacteria:gtdb_family=f__Desulfococcaceae:gtdb_genus=g__JAABTE01:gtdb_order=o__Desulfobacterales:gtdb_phylum=p__Desulfobacterota:gtdb_species=s__JAABTE01 sp011390035:heptad=MCP-24H:species=d__Bacteria_p__Desulfobacterota_c__Desulfobacteria_o__Desulfobacterales_f__Desulfococcaceae_g__JAABTE01_s__JAABTE01 sp011390035],9ecfa494-4cd3-4ffc-bd08-e29f84d38490_1@MCPsignal.21.50:0.0960237[&&NHX:Sample=rhiztom3:Type=capture:capture_class=c__Alphaproteobacteria:capture_domain=d__Bacteria:capture_family=f__Rhizobiaceae:capture_genus=g__Agrobacterium:capture_order=o__Rhizobiales:capture_phylum=p__Proteobacteria:capture_species=s__Agrobacterium salinitolerans:heptad=MCP-36H])0.831:0.189048[&&NHX:Sample_counter=rhiztom3--1:Type_counter=GTDB--1||capture--1:capture_class_counter=c__Alphaproteobacteria--1:capture_domain_counter=d__Bacteria--1:capture_family_counter=f__Rhizobiaceae--1:capture_genus_counter=g__Agrobacterium--1:capture_order_counter=o__Rhizobiales--1:capture_phylum_counter=p__Proteobacteria--1:capture_species_counter=s__Agrobacterium salinitolerans--1:gtdb_class_counter=c__Desulfobacteria--1:gtdb_domain_counter=d__Bacteria--1:gtdb_family_counter=f__Desulfococcaceae--1:gtdb_genus_counter=g__JAABTE01--1:gtdb_order_counter=o__Desulfobacterales--1:gtdb_phylum_counter=p__Desulfobacterota--1:gtdb_species_counter=s__JAABTE01 sp011390035--1:heptad_counter=MCP-24H--1||MCP-36H--1:lbd_counter=:lca_tree=s__JAABTE01 sp011390035:name=N605722:ref_name_counter=])0.501:0.161985[&&NHX:Sample_counter=rhizpot1--1||rhiztom3--1:Type_counter=GTDB--1||capture--2:capture_class_counter=c__Alphaproteobacteria--1||c__Negativicutes--1:capture_domain_counter=d__Bacteria--2:capture_family_counter=f__Rhizobiaceae--1||f__Selenomonadaceae--1:capture_genus_counter=g__Agrobacterium--1||g__UBA9786--1:capture_order_counter=o__Rhizobiales--1||o__Selenomonadales--1:capture_phylum_counter=p__Firmicutes_C--1||p__Proteobacteria--1:capture_species_counter=s__Agrobacterium salinitolerans--1||s__UBA9786 sp003518745--1:gtdb_class_counter=c__Desulfobacteria--1:gtdb_domain_counter=d__Bacteria--1:gtdb_family_counter=f__Desulfococcaceae--1:gtdb_genus_counter=g__JAABTE01--1:gtdb_order_counter=o__Desulfobacterales--1:gtdb_phylum_counter=p__Desulfobacterota--1:gtdb_species_counter=s__JAABTE01 sp011390035--1:heptad_counter=MCP-24H--1||MCP-36H--2:lbd_counter=:lca_tree=s__JAABTE01 sp011390035:name=N605723:ref_name_counter=])0.826:0.147342[&&NHX:Sample_counter=rhizpot1--3||rhiztom2--2||rhiztom3--3:Type_counter=GTDB--1||capture--8:besthit_avg=91.95:besthit_max=96.4:besthit_min=87.5:besthit_std=6.293250352560277:besthit_sum=183.9:bitscore_avg=62.150000000000006:bitscore_max=73.9:bitscore_min=50.4:bitscore_std=16.617009357883873:bitscore_sum=124.30000000000001:capture_class_counter=c__Alphaproteobacteria--6||c__Desulfobacteria--1||c__Negativicutes--1:capture_domain_counter=d__Bacteria--8:capture_family_counter=f__Caulobacteraceae--3||f__Desulfatirhabdiaceae--1||f__Rhizobiaceae--3||f__Selenomonadaceae--1:capture_genus_counter=g__Agrobacterium--1||g__Aureimonas--1||g__Caulobacter--2||g__Phenylobacterium--1||g__RAAP-1--1||g__Sinorhizobium--1||g__UBA9786--1:capture_order_counter=o__Caulobacterales--3||o__Desulfobacterales--1||o__Rhizobiales--3||o__Selenomonadales--1:capture_phylum_counter=p__Desulfobacterota--1||p__Firmicutes_C--1||p__Proteobacteria--6:capture_species_counter=s__Agrobacterium salinitolerans--1||s__Aureimonas sp001463745--1||s__Caulobacter sp001556515--1||s__Caulobacter sp003185805--1||s__Phenylobacterium sp001557235--1||s__RAAP-1 sp903909505--1||s__Sinorhizobium saheli--1||s__UBA9786 sp003518745--1:evalue_avg=7.200000020949999e-11:evalue_max=1.44e-10:evalue_min=4.19e-19:evalue_std=1.018233761945851e-10:evalue_sum=1.4400000041899998e-10:gapopen_avg=0.5:gapopen_max=1.0:gapopen_min=0.0:gapopen_std=0.7071067811865476:gapopen_sum=1.0:gtdb_class_counter=c__Desulfobacteria--1:gtdb_domain_counter=d__Bacteria--1:gtdb_family_counter=f__Desulfococcaceae--1:gtdb_genus_counter=g__JAABTE01--1:gtdb_order_counter=o__Desulfobacterales--1:gtdb_phylum_counter=p__Desulfobacterota--1:gtdb_species_counter=s__JAABTE01 sp011390035--1:heptad_counter=MCP-24H--1||MCP-36H--8:lbd_counter=:lca_tree=s__JAABTE01 sp011390035:length_avg=38.0:length_max=48.0:length_min=28.0:length_std=14.142135623730951:length_sum=76.0:mismatch_avg=2.5:mismatch_max=4.0:mismatch_min=1.0:mismatch_std=2.1213203435596424:mismatch_sum=5.0:name=N605724:qcovhsp_avg=100.0:qcovhsp_max=100.0:qcovhsp_min=100.0:qcovhsp_std=0.0:qcovhsp_sum=200.0:qend_avg=37.0:qend_max=46.0:qend_min=28.0:qend_std=12.727922061357855:qend_sum=74.0:qstart_avg=1.0:qstart_max=1.0:qstart_min=1.0:qstart_std=0.0:qstart_sum=2.0:ref_name_counter=GB_GCA_002479495.1_protein.faa_DLNQ01000008.1_1@PF00015_full_PFAM.406.496--1||RS_GCF_000271845.1_protein.faa_NZ_JH719395.1_2386@PF00015_full_PFAM.14.65--1:scovhsp_avg=54.099999999999994:scovhsp_max=54.9:scovhsp_min=53.3:scovhsp_std=1.1313708498984771:scovhsp_sum=108.19999999999999:send_avg=61.5:send_max=78.0:send_min=45.0:send_std=23.33452377915607:send_sum=123.0:sstart_avg=24.5:sstart_max=31.0:sstart_min=18.0:sstart_std=9.192388155425117:sstart_sum=49.0],(fd21ad51-839c-48b5-93b7-a55b6125f5e1_3@MCPsignal.1.980.1007:1e-08[&&NHX:Sample=rhizpot1:Type=capture:capture_class=c__Gammaproteobacteria:capture_domain=d__Bacteria:capture_family=f__Rhodocyclaceae:capture_genus=g__Rugosibacter:capture_order=o__Burkholderiales:capture_phylum=p__Proteobacteria:capture_species=s__Rugosibacter sp002424865:heptad=MCP-36H],(RS_GCF_014174275.1_protein.faa_NZ_JABEQK010000009.1_49@PF00015_full_PFAM.327.511:0.0717252[&&NHX:Type=GTDB:gtdb_class=c__Alphaproteobacteria:gtdb_domain=d__Bacteria:gtdb_family=f__Acetobacteraceae:gtdb_genus=g__Gluconacetobacter:gtdb_order=o__Acetobacterales:gtdb_phylum=p__Proteobacteria:gtdb_species=s__Gluconacetobacter takamatsuzukensis:heptad=MCP-36H:species=d__Bacteria_p__Proteobacteria_c__Alphaproteobacteria_o__Acetobacterales_f__Acetobacteraceae_g__Gluconacetobacter_s__Gluconacetobacter takamatsuzukensis],(RS_GCF_014174165.1_protein.faa_NZ_JABEQN010000011.1_60@PF00015_full_PFAM.323.510:0.0424154[&&NHX:Type=GTDB:gtdb_class=c__Alphaproteobacteria:gtdb_domain=d__Bacteria:gtdb_family=f__Acetobacteraceae:gtdb_genus=g__Gluconacetobacter:gtdb_order=o__Acetobacterales:gtdb_phylum=p__Proteobacteria:gtdb_species=s__Gluconacetobacter dulcium:heptad=MCP-36H:species=d__Bacteria_p__Proteobacteria_c__Alphaproteobacteria_o__Acetobacterales_f__Acetobacteraceae_g__Gluconacetobacter_s__Gluconacetobacter dulcium],RS_GCF_003350405.1_protein.faa_NZ_QQAW01000012.1_33@PF00015_full_PFAM.320.502:0.0241252[&&NHX:Type=GTDB:gtdb_class=c__Alphaproteobacteria:gtdb_domain=d__Bacteria:gtdb_family=f__Acetobacteraceae:gtdb_genus=g__Gluconacetobacter:gtdb_order=o__Acetobacterales:gtdb_phylum=p__Proteobacteria:gtdb_species=s__Gluconacetobacter liquefaciens:heptad=MCP-36H:species=d__Bacteria_p__Proteobacteria_c__Alphaproteobacteria_o__Acetobacterales_f__Acetobacteraceae_g__Gluconacetobacter_s__Gluconacetobacter liquefaciens])0:0.0252538[&&NHX:Sample_counter=:Type_counter=GTDB--2:capture_class_counter=:capture_domain_counter=:capture_family_counter=:capture_genus_counter=:capture_order_counter=:capture_phylum_counter=:capture_species_counter=:evoltype=D:gtdb_class_counter=c__Alphaproteobacteria--2:gtdb_domain_counter=d__Bacteria--2:gtdb_family_counter=f__Acetobacteraceae--2:gtdb_genus_counter=g__Gluconacetobacter--2:gtdb_order_counter=o__Acetobacterales--2:gtdb_phylum_counter=p__Proteobacteria--2:gtdb_species_counter=s__Gluconacetobacter dulcium--1||s__Gluconacetobacter liquefaciens--1:heptad_counter=MCP-36H--2:lbd_counter=:lca=d__Bacteria:lca_tree=g__Gluconacetobacter:name=N605729:ref_name_counter=])0.955:0.417777[&&NHX:Sample_counter=:Type_counter=GTDB--3:capture_class_counter=:capture_domain_counter=:capture_family_counter=:capture_genus_counter=:capture_order_counter=:capture_phylum_counter=:capture_species_counter=:evoltype=D:gtdb_class_counter=c__Alphaproteobacteria--3:gtdb_domain_counter=d__Bacteria--3:gtdb_family_counter=f__Acetobacteraceae--3:gtdb_genus_counter=g__Gluconacetobacter--3:gtdb_order_counter=o__Acetobacterales--3:gtdb_phylum_counter=p__Proteobacteria--3:gtdb_species_counter=s__Gluconacetobacter dulcium--1||s__Gluconacetobacter liquefaciens--1||s__Gluconacetobacter takamatsuzukensis--1:heptad_counter=MCP-36H--3:lbd_counter=:lca=d__Bacteria:lca_tree=g__Gluconacetobacter:name=N605730:ref_name_counter=])0.792:0.181806[&&NHX:Sample_counter=rhizpot1--1:Type_counter=GTDB--3||capture--1:capture_class_counter=c__Gammaproteobacteria--1:capture_domain_counter=d__Bacteria--1:capture_family_counter=f__Rhodocyclaceae--1:capture_genus_counter=g__Rugosibacter--1:capture_order_counter=o__Burkholderiales--1:capture_phylum_counter=p__Proteobacteria--1:capture_species_counter=s__Rugosibacter sp002424865--1:gtdb_class_counter=c__Alphaproteobacteria--3:gtdb_domain_counter=d__Bacteria--3:gtdb_family_counter=f__Acetobacteraceae--3:gtdb_genus_counter=g__Gluconacetobacter--3:gtdb_order_counter=o__Acetobacterales--3:gtdb_phylum_counter=p__Proteobacteria--3:gtdb_species_counter=s__Gluconacetobacter dulcium--1||s__Gluconacetobacter liquefaciens--1||s__Gluconacetobacter takamatsuzukensis--1:heptad_counter=MCP-36H--4:lbd_counter=:lca_tree=g__Gluconacetobacter:name=N605731:ref_name_counter=])0.912:0.226669[&&NHX:Sample_counter=rhizpot1--4||rhiztom2--2||rhiztom3--3:Type_counter=GTDB--4||capture--9:besthit_avg=91.95:besthit_max=96.4:besthit_min=87.5:besthit_std=6.293250352560277:besthit_sum=183.9:bitscore_avg=62.150000000000006:bitscore_max=73.9:bitscore_min=50.4:bitscore_std=16.617009357883873:bitscore_sum=124.30000000000001:capture_class_counter=c__Alphaproteobacteria--6||c__Desulfobacteria--1||c__Gammaproteobacteria--1||c__Negativicutes--1:capture_domain_counter=d__Bacteria--9:capture_family_counter=f__Caulobacteraceae--3||f__Desulfatirhabdiaceae--1||f__Rhizobiaceae--3||f__Rhodocyclaceae--1||f__Selenomonadaceae--1:capture_genus_counter=g__Agrobacterium--1||g__Aureimonas--1||g__Caulobacter--2||g__Phenylobacterium--1||g__RAAP-1--1||g__Rugosibacter--1||g__Sinorhizobium--1||g__UBA9786--1:capture_order_counter=o__Burkholderiales--1||o__Caulobacterales--3||o__Desulfobacterales--1||o__Rhizobiales--3||o__Selenomonadales--1:capture_phylum_counter=p__Desulfobacterota--1||p__Firmicutes_C--1||p__Proteobacteria--7:capture_species_counter=s__Agrobacterium salinitolerans--1||s__Aureimonas sp001463745--1||s__Caulobacter sp001556515--1||s__Caulobacter sp003185805--1||s__Phenylobacterium sp001557235--1||s__RAAP-1 sp903909505--1||s__Rugosibacter sp002424865--1||s__Sinorhizobium saheli--1||s__UBA9786 sp003518745--1:evalue_avg=7.200000020949999e-11:evalue_max=1.44e-10:evalue_min=4.19e-19:evalue_std=1.018233761945851e-10:evalue_sum=1.4400000041899998e-10:gapopen_avg=0.5:gapopen_max=1.0:gapopen_min=0.0:gapopen_std=0.7071067811865476:gapopen_sum=1.0:gtdb_class_counter=c__Alphaproteobacteria--3||c__Desulfobacteria--1:gtdb_domain_counter=d__Bacteria--4:gtdb_family_counter=f__Acetobacteraceae--3||f__Desulfococcaceae--1:gtdb_genus_counter=g__Gluconacetobacter--3||g__JAABTE01--1:gtdb_order_counter=o__Acetobacterales--3||o__Desulfobacterales--1:gtdb_phylum_counter=p__Desulfobacterota--1||p__Proteobacteria--3:gtdb_species_counter=s__Gluconacetobacter dulcium--1||s__Gluconacetobacter liquefaciens--1||s__Gluconacetobacter takamatsuzukensis--1||s__JAABTE01 sp011390035--1:heptad_counter=MCP-24H--1||MCP-36H--12:lbd_counter=:lca_tree=d__Bacteria:length_avg=38.0:length_max=48.0:length_min=28.0:length_std=14.142135623730951:length_sum=76.0:mismatch_avg=2.5:mismatch_max=4.0:mismatch_min=1.0:mismatch_std=2.1213203435596424:mismatch_sum=5.0:name=N605732:qcovhsp_avg=100.0:qcovhsp_max=100.0:qcovhsp_min=100.0:qcovhsp_std=0.0:qcovhsp_sum=200.0:qend_avg=37.0:qend_max=46.0:qend_min=28.0:qend_std=12.727922061357855:qend_sum=74.0:qstart_avg=1.0:qstart_max=1.0:qstart_min=1.0:qstart_std=0.0:qstart_sum=2.0:ref_name_counter=GB_GCA_002479495.1_protein.faa_DLNQ01000008.1_1@PF00015_full_PFAM.406.496--1||RS_GCF_000271845.1_protein.faa_NZ_JH719395.1_2386@PF00015_full_PFAM.14.65--1:scovhsp_avg=54.099999999999994:scovhsp_max=54.9:scovhsp_min=53.3:scovhsp_std=1.1313708498984771:scovhsp_sum=108.19999999999999:send_avg=61.5:send_max=78.0:send_min=45.0:send_std=23.33452377915607:send_sum=123.0:sstart_avg=24.5:sstart_max=31.0:sstart_min=18.0:sstart_std=9.192388155425117:sstart_sum=49.0],(((ae21ae25-6e2a-45de-a3a1-1882851fe500_3@MCPsignal.1.504.549:2.38308[&&NHX:Sample=rhizpot3:Type=capture:besthit=84.4:bitscore=71.2:capture_class=c__Alphaproteobacteria:capture_domain=d__Bacteria:capture_family=f__Sphingomonadaceae:capture_genus=g__Novosphingobium:capture_order=o__Sphingomonadales:capture_phylum=p__Proteobacteria:capture_species=s__Novosphingobium sp900113255:evalue=3.09e-18:gapopen=0.0:heptad=MCP-36H:length=45.0:mismatch=7.0:qcovhsp=100.0:qend=45.0:qstart=1.0:ref_name=RS_GCF_000799605.1_protein.faa_NZ_JUGZ01000057.1_6@PF00015_full_PFAM.312.386:scovhsp=60.8:send=56.0:sstart=12.0],(((04cdb463-0ffc-5836-96e4-f2a74eb31473_5@MCPsignal.359.409:5e-09,((20a0e53f-fa23-4490-b75e-b35e8d098c70_4@MCPsignal.57.88:0.189889[&&NHX:Sample=rhiztom2:Type=capture:capture_class=c__UBA1135:capture_domain=d__Bacteria:capture_family=f__GCA-002748355:capture_genus=g__GCA-2748355:capture_order=o__UBA2386:capture_phylum=p__Planctomycetota:capture_species=s__GCA-2748355 sp002748355:heptad=MCP-36H],f8ddb0f5-fe3a-49f6-ac18-3e4946e36794_2@MCPsignal.37.89:0.00533715[&&NHX:Sample=rhiztom2:Type=capture:capture_class=c__Desulfobulbia:capture_domain=d__Bacteria:capture_family=f__Desulfurivibrionaceae:capture_genus=g__UBA5123:capture_order=o__Desulfobulbales:capture_phylum=p__Desulfobacterota:capture_species=s__UBA5123 sp002415465:heptad=MCP-36H])0.713:0.153656[&&NHX:Sample_counter=rhiztom2--2:Type_counter=capture--2:capture_class_counter=c__Desulfobulbia--1||c__UBA1135--1:capture_domain_counter=d__Bacteria--2:capture_family_counter=f__Desulfurivibrionaceae--1||f__GCA-002748355--1:capture_genus_counter=g__GCA-2748355--1||g__UBA5123--1:capture_order_counter=o__Desulfobulbales--1||o__UBA2386--1:capture_phylum_counter=p__Desulfobacterota--1||p__Planctomycetota--1:capture_species_counter=s__GCA-2748355 sp002748355--1||s__UBA5123 sp002415465--1:gtdb_class_counter=:gtdb_domain_counter=:gtdb_family_counter=:gtdb_genus_counter=:gtdb_order_counter=:gtdb_phylum_counter=:gtdb_species_counter=:heptad_counter=MCP-36H--2:lbd_counter=:name=N605737:ref_name_counter=],8725859c-6e07-5d23-b9c1-a2790b165248_4@MCPsignal.76.147:5e-09[&&NHX:Sample=rhiztom2:Type=capture:capture_class=c__Gammaproteobacteria:capture_domain=d__Bacteria:capture_family=f__Pseudomonadaceae:capture_genus=g__Pseudomonas_E:capture_order=o__Pseudomonadales:capture_phylum=p__Proteobacteria:capture_species=s__Pseudomonas_E sp000633395:heptad=MCP-36H])0.9:0.0173466[&&NHX:Sample_counter=rhiztom2--3:Type_counter=capture--3:capture_class_counter=c__Desulfobulbia--1||c__Gammaproteobacteria--1||c__UBA1135--1:capture_domain_counter=d__Bacteria--3:capture_family_counter=f__Desulfurivibrionaceae--1||f__GCA-002748355--1||f__Pseudomonadaceae--1:capture_genus_counter=g__GCA-2748355--1||g__Pseudomonas_E--1||g__UBA5123--1:capture_order_counter=o__Desulfobulbales--1||o__Pseudomonadales--1||o__UBA2386--1:capture_phylum_counter=p__Desulfobacterota--1||p__Planctomycetota--1||p__Proteobacteria--1:capture_species_counter=s__GCA-2748355 sp002748355--1||s__Pseudomonas_E sp000633395--1||s__UBA5123 sp002415465--1:gtdb_class_counter=:gtdb_domain_counter=:gtdb_family_counter=:gtdb_genus_counter=:gtdb_order_counter=:gtdb_phylum_counter=:gtdb_species_counter=:heptad_counter=MCP-36H--3:lbd_counter=:name=N605739:ref_name_counter=])0.778:0.0471469[&&NHX:Sample_counter=rhiztom2--3:Type_counter=capture--3:capture_class_counter=c__Desulfobulbia--1||c__Gammaproteobacteria--1||c__UBA1135--1:capture_domain_counter=d__Bacteria--3:capture_family_counter=f__Desulfurivibrionaceae--1||f__GCA-002748355--1||f__Pseudomonadaceae--1:capture_genus_counter=g__GCA-2748355--1||g__Pseudomonas_E--1||g__UBA5123--1:capture_order_counter=o__Desulfobulbales--1||o__Pseudomonadales--1||o__UBA2386--1:capture_phylum_counter=p__Desulfobacterota--1||p__Planctomycetota--1||p__Proteobacteria--1:capture_species_counter=s__GCA-2748355 sp002748355--1||s__Pseudomonas_E sp000633395--1||s__UBA5123 sp002415465--1:gtdb_class_counter=:gtdb_domain_counter=:gtdb_family_counter=:gtdb_genus_counter=:gtdb_order_counter=:gtdb_phylum_counter=:gtdb_species_counter=:heptad_counter=MCP-36H--3:lbd_counter=:name=N605740:ref_name_counter=],(((ec46c682-9d91-58eb-acde-32aac8e05f02_3@MCPsignal.242.272:5e-09[&&NHX:Sample=rhizpot2:Type=capture:capture_class=c__Halobacteria:capture_domain=d__Archaea:capture_family=f__Haloferacaceae:capture_genus=g__Halobaculum:capture_order=o__Halobacteriales:capture_phylum=p__Halobacteriota:capture_species=s__Halobaculum tyrrellense:heptad=MCP-36H],eb038adb-1bf8-4093-b3ce-6c384fd5d9da_4@MCPsignal.40.85:0.0882168[&&NHX:Sample=rhizpot1:Type=capture:capture_class=c__Gammaproteobacteria:capture_domain=d__Bacteria:capture_family=f__Oleiphilaceae:capture_genus=g__Marinobacter:capture_order=o__Pseudomonadales:capture_phylum=p__Proteobacteria:capture_species=s__Marinobacter sp002563885:heptad=MCP-36H])0:2.5e-08[&&NHX:Sample_counter=rhizpot1--1||rhizpot2--1:Type_counter=capture--2:capture_class_counter=c__Gammaproteobacteria--1||c__Halobacteria--1:capture_domain_counter=d__Archaea--1||d__Bacteria--1:capture_family_counter=f__Haloferacaceae--1||f__Oleiphilaceae--1:capture_genus_counter=g__Halobaculum--1||g__Marinobacter--1:capture_order_counter=o__Halobacteriales--1||o__Pseudomonadales--1:capture_phylum_counter=p__Halobacteriota--1||p__Proteobacteria--1:capture_species_counter=s__Halobaculum tyrrellense--1||s__Marinobacter sp002563885--1:gtdb_class_counter=:gtdb_domain_counter=:gtdb_family_counter=:gtdb_genus_counter=:gtdb_order_counter=:gtdb_phylum_counter=:gtdb_species_counter=:heptad_counter=MCP-36H--2:lbd_counter=:name=N605743:ref_name_counter=],((a6b36f5c-fe45-46a8-8114-dae282d0e756_4@MCPsignal.1.23.52:0.0999027[&&NHX:Sample=rhizpot1:Type=capture:capture_class=c__Alphaproteobacteria:capture_domain=d__Bacteria:capture_family=f__Sphingomonadaceae:capture_genus=g__Sphingomonas:capture_order=o__Sphingomonadales:capture_phylum=p__Proteobacteria:capture_species=s__Sphingomonas sp014193845:heptad=MCP-36H],4731de11-b533-4821-992f-7bff8feaed89_4@MCPsignal.24.70:0.189157[&&NHX:Sample=rhizpot1:Type=capture:capture_class=c__Alphaproteobacteria:capture_domain=d__Bacteria:capture_family=f__Rhodobacteraceae:capture_genus=g__Thioclava:capture_order=o__Rhodobacterales:capture_phylum=p__Proteobacteria:capture_species=s__Thioclava dalianensis:heptad=MCP-36H])0.164:0.0253863[&&NHX:Sample_counter=rhizpot1--2:Type_counter=capture--2:capture_class_counter=c__Alphaproteobacteria--2:capture_domain_counter=d__Bacteria--2:capture_family_counter=f__Rhodobacteraceae--1||f__Sphingomonadaceae--1:capture_genus_counter=g__Sphingomonas--1||g__Thioclava--1:capture_order_counter=o__Rhodobacterales--1||o__Sphingomonadales--1:capture_phylum_counter=p__Proteobacteria--2:capture_species_counter=s__Sphingomonas sp014193845--1||s__Thioclava dalianensis--1:gtdb_class_counter=:gtdb_domain_counter=:gtdb_family_counter=:gtdb_genus_counter=:gtdb_order_counter=:gtdb_phylum_counter=:gtdb_species_counter=:heptad_counter=MCP-36H--2:lbd_counter=:name=N605746:ref_name_counter=],((67547d67-4c01-4f70-8312-7b66c992e735_4@MCPsignal.119.171:5e-09[&&NHX:Sample=rhizpot1:Type=capture:capture_class=c__Alphaproteobacteria:capture_domain=d__Bacteria:capture_family=f__Rhizobiaceae:capture_genus=g__Pararhizobium:capture_order=o__Rhizobiales:capture_phylum=p__Proteobacteria:capture_species=s__Pararhizobium sp001424045:heptad=MCP-36H],((e0fbbb86-13e2-463d-bb2c-72e4e24bea6d_1@MCPsignal.401.446:0.225695[&&NHX:Sample=rhizpot1:Type=capture:capture_class=c__Alphaproteobacteria:capture_domain=d__Bacteria:capture_family=f__Sphingomonadaceae:capture_genus=g__Sphingomonas:capture_order=o__Sphingomonadales:capture_phylum=p__Proteobacteria:capture_species=s__Sphingomonas trueperi_A:heptad=MCP-36H],ef082d82-72bf-4f4c-a49d-d3344b8bb0d4_2@MCPsignal.32.60:6e-09[&&NHX:Sample=rhizpot3:Type=capture:capture_class=c__Gammaproteobacteria:capture_domain=d__Bacteria:capture_family=f__Oleiphilaceae:capture_genus=g__Marinobacter:capture_order=o__Pseudomonadales:capture_phylum=p__Proteobacteria:capture_species=s__Marinobacter sp002563885:heptad=MCP-36H])0.677:0.229622[&&NHX:Sample_counter=rhizpot1--1||rhizpot3--1:Type_counter=capture--2:capture_class_counter=c__Alphaproteobacteria--1||c__Gammaproteobacteria--1:capture_domain_counter=d__Bacteria--2:capture_family_counter=f__Oleiphilaceae--1||f__Sphingomonadaceae--1:capture_genus_counter=g__Marinobacter--1||g__Sphingomonas--1:capture_order_counter=o__Pseudomonadales--1||o__Sphingomonadales--1:capture_phylum_counter=p__Proteobacteria--2:capture_species_counter=s__Marinobacter sp002563885--1||s__Sphingomonas trueperi_A--1:gtdb_class_counter=:gtdb_domain_counter=:gtdb_family_counter=:gtdb_genus_counter=:gtdb_order_counter=:gtdb_phylum_counter=:gtdb_species_counter=:heptad_counter=MCP-36H--2:lbd_counter=:name=N605750:ref_name_counter=],4cd2f081-b9b0-44c4-a5b0-48bb0b1adfdc_6@MCPsignal.73.116:0.0709461[&&NHX:Sample=rhizpot3:Type=capture:capture_class=c__Bacilli:capture_domain=d__Bacteria:capture_family=f__Planococcaceae:capture_genus=g__Ureibacillus:capture_order=o__Bacillales_A:capture_phylum=p__Firmicutes:capture_species=s__Ureibacillus sp017577605:heptad=MCP-36H])0.614:0.0269146[&&NHX:Sample_counter=rhizpot1--1||rhizpot3--2:Type_counter=capture--3:capture_class_counter=c__Alphaproteobacteria--1||c__Bacilli--1||c__Gammaproteobacteria--1:capture_domain_counter=d__Bacteria--3:capture_family_counter=f__Oleiphilaceae--1||f__Planococcaceae--1||f__Sphingomonadaceae--1:capture_genus_counter=g__Marinobacter--1||g__Sphingomonas--1||g__Ureibacillus--1:capture_order_counter=o__Bacillales_A--1||o__Pseudomonadales--1||o__Sphingomonadales--1:capture_phylum_counter=p__Firmicutes--1||p__Proteobacteria--2:capture_species_counter=s__Marinobacter sp002563885--1||s__Sphingomonas trueperi_A--1||s__Ureibacillus sp017577605--1:gtdb_class_counter=:gtdb_domain_counter=:gtdb_family_counter=:gtdb_genus_counter=:gtdb_order_counter=:gtdb_phylum_counter=:gtdb_species_counter=:heptad_counter=MCP-36H--3:lbd_counter=:name=N605752:ref_name_counter=])0.898:0.0398741[&&NHX:Sample_counter=rhizpot1--2||rhizpot3--2:Type_counter=capture--4:capture_class_counter=c__Alphaproteobacteria--2||c__Bacilli--1||c__Gammaproteobacteria--1:capture_domain_counter=d__Bacteria--4:capture_family_counter=f__Oleiphilaceae--1||f__Planococcaceae--1||f__Rhizobiaceae--1||f__Sphingomonadaceae--1:capture_genus_counter=g__Marinobacter--1||g__Pararhizobium--1||g__Sphingomonas--1||g__Ureibacillus--1:capture_order_counter=o__Bacillales_A--1||o__Pseudomonadales--1||o__Rhizobiales--1||o__Sphingomonadales--1:capture_phylum_counter=p__Firmicutes--1||p__Proteobacteria--3:capture_species_counter=s__Marinobacter sp002563885--1||s__Pararhizobium sp001424045--1||s__Sphingomonas trueperi_A--1||s__Ureibacillus sp017577605--1:gtdb_class_counter=:gtdb_domain_counter=:gtdb_family_counter=:gtdb_genus_counter=:gtdb_order_counter=:gtdb_phylum_counter=:gtdb_species_counter=:heptad_counter=MCP-36H--4:lbd_counter=:name=N605753:ref_name_counter=],d5482da4-b5f1-4fda-a21d-f45431f9480a_5@MCPsignal.221.282:0.0265208[&&NHX:Sample=rhizpot1:Type=capture:capture_class=c__Gammaproteobacteria:capture_domain=d__Bacteria:capture_family=f__Vibrionaceae:capture_genus=g__Vibrio:capture_order=o__Enterobacterales:capture_phylum=p__Proteobacteria:capture_species=s__Vibrio galatheae:heptad=MCP-36H])0.704:0.0222018[&&NHX:Sample_counter=rhizpot1--3||rhizpot3--2:Type_counter=capture--5:capture_class_counter=c__Alphaproteobacteria--2||c__Bacilli--1||c__Gammaproteobacteria--2:capture_domain_counter=d__Bacteria--5:capture_family_counter=f__Oleiphilaceae--1||f__Planococcaceae--1||f__Rhizobiaceae--1||f__Sphingomonadaceae--1||f__Vibrionaceae--1:capture_genus_counter=g__Marinobacter--1||g__Pararhizobium--1||g__Sphingomonas--1||g__Ureibacillus--1||g__Vibrio--1:capture_order_counter=o__Bacillales_A--1||o__Enterobacterales--1||o__Pseudomonadales--1||o__Rhizobiales--1||o__Sphingomonadales--1:capture_phylum_counter=p__Firmicutes--1||p__Proteobacteria--4:capture_species_counter=s__Marinobacter sp002563885--1||s__Pararhizobium sp001424045--1||s__Sphingomonas trueperi_A--1||s__Ureibacillus sp017577605--1||s__Vibrio galatheae--1:gtdb_class_counter=:gtdb_domain_counter=:gtdb_family_counter=:gtdb_genus_counter=:gtdb_order_counter=:gtdb_phylum_counter=:gtdb_species_counter=:heptad_counter=MCP-36H--5:lbd_counter=:name=N605755:ref_name_counter=])0.929:0.0979054[&&NHX:Sample_counter=rhizpot1--5||rhizpot3--2:Type_counter=capture--7:capture_class_counter=c__Alphaproteobacteria--4||c__Bacilli--1||c__Gammaproteobacteria--2:capture_domain_counter=d__Bacteria--7:capture_family_counter=f__Oleiphilaceae--1||f__Planococcaceae--1||f__Rhizobiaceae--1||f__Rhodobacteraceae--1||f__Sphingomonadaceae--2||f__Vibrionaceae--1:capture_genus_counter=g__Marinobacter--1||g__Pararhizobium--1||g__Sphingomonas--2||g__Thioclava--1||g__Ureibacillus--1||g__Vibrio--1:capture_order_counter=o__Bacillales_A--1||o__Enterobacterales--1||o__Pseudomonadales--1||o__Rhizobiales--1||o__Rhodobacterales--1||o__Sphingomonadales--2:capture_phylum_counter=p__Firmicutes--1||p__Proteobacteria--6:capture_species_counter=s__Marinobacter sp002563885--1||s__Pararhizobium sp001424045--1||s__Sphingomonas sp014193845--1||s__Sphingomonas trueperi_A--1||s__Thioclava dalianensis--1||s__Ureibacillus sp017577605--1||s__Vibrio galatheae--1:gtdb_class_counter=:gtdb_domain_counter=:gtdb_family_counter=:gtdb_genus_counter=:gtdb_order_counter=:gtdb_phylum_counter=:gtdb_species_counter=:heptad_counter=MCP-36H--7:lbd_counter=:name=N605756:ref_name_counter=])0:5e-09[&&NHX:Sample_counter=rhizpot1--6||rhizpot2--1||rhizpot3--2:Type_counter=capture--9:capture_class_counter=c__Alphaproteobacteria--4||c__Bacilli--1||c__Gammaproteobacteria--3||c__Halobacteria--1:capture_domain_counter=d__Archaea--1||d__Bacteria--8:capture_family_counter=f__Haloferacaceae--1||f__Oleiphilaceae--2||f__Planococcaceae--1||f__Rhizobiaceae--1||f__Rhodobacteraceae--1||f__Sphingomonadaceae--2||f__Vibrionaceae--1:capture_genus_counter=g__Halobaculum--1||g__Marinobacter--2||g__Pararhizobium--1||g__Sphingomonas--2||g__Thioclava--1||g__Ureibacillus--1||g__Vibrio--1:capture_order_counter=o__Bacillales_A--1||o__Enterobacterales--1||o__Halobacteriales--1||o__Pseudomonadales--2||o__Rhizobiales--1||o__Rhodobacterales--1||o__Sphingomonadales--2:capture_phylum_counter=p__Firmicutes--1||p__Halobacteriota--1||p__Proteobacteria--7:capture_species_counter=s__Halobaculum tyrrellense--1||s__Marinobacter sp002563885--2||s__Pararhizobium sp001424045--1||s__Sphingomonas sp014193845--1||s__Sphingomonas trueperi_A--1||s__Thioclava dalianensis--1||s__Ureibacillus sp017577605--1||s__Vibrio galatheae--1:gtdb_class_counter=:gtdb_domain_counter=:gtdb_family_counter=:gtdb_genus_counter=:gtdb_order_counter=:gtdb_phylum_counter=:gtdb_species_counter=:heptad_counter=MCP-36H--9:lbd_counter=:name=N605757:ref_name_counter=],21573ff2-a589-4502-92fd-21ed84c2b1da_1@MCPsignal.49.121:0.079598[&&NHX:Sample=rhizpot1:Type=capture:capture_class=c__Gammaproteobacteria:capture_domain=d__Bacteria:capture_family=f__Oleiphilaceae:capture_genus=g__Marinobacter:capture_order=o__Pseudomonadales:capture_phylum=p__Proteobacteria:capture_species=s__Marinobacter sp002563885:heptad=MCP-36H])0.742:0.0248287[&&NHX:Sample_counter=rhizpot1--7||rhizpot2--1||rhizpot3--2:Type_counter=capture--10:capture_class_counter=c__Alphaproteobacteria--4||c__Bacilli--1||c__Gammaproteobacteria--4||c__Halobacteria--1:capture_domain_counter=d__Archaea--1||d__Bacteria--9:capture_family_counter=f__Haloferacaceae--1||f__Oleiphilaceae--3||f__Planococcaceae--1||f__Rhizobiaceae--1||f__Rhodobacteraceae--1||f__Sphingomonadaceae--2||f__Vibrionaceae--1:capture_genus_counter=g__Halobaculum--1||g__Marinobacter--3||g__Pararhizobium--1||g__Sphingomonas--2||g__Thioclava--1||g__Ureibacillus--1||g__Vibrio--1:capture_order_counter=o__Bacillales_A--1||o__Enterobacterales--1||o__Halobacteriales--1||o__Pseudomonadales--3||o__Rhizobiales--1||o__Rhodobacterales--1||o__Sphingomonadales--2:capture_phylum_counter=p__Firmicutes--1||p__Halobacteriota--1||p__Proteobacteria--8:capture_species_counter=s__Halobaculum tyrrellense--1||s__Marinobacter sp002563885--3||s__Pararhizobium sp001424045--1||s__Sphingomonas sp014193845--1||s__Sphingomonas trueperi_A--1||s__Thioclava dalianensis--1||s__Ureibacillus sp017577605--1||s__Vibrio galatheae--1:gtdb_class_counter=:gtdb_domain_counter=:gtdb_family_counter=:gtdb_genus_counter=:gtdb_order_counter=:gtdb_phylum_counter=:gtdb_species_counter=:heptad_counter=MCP-36H--10:lbd_counter=:name=N605759:ref_name_counter=])0.92:0.32213[&&NHX:Sample_counter=rhizpot1--7||rhizpot2--1||rhizpot3--2||rhiztom2--3:Type_counter=capture--13:capture_class_counter=c__Alphaproteobacteria--4||c__Bacilli--1||c__Desulfobulbia--1||c__Gammaproteobacteria--5||c__Halobacteria--1||c__UBA1135--1:capture_domain_counter=d__Archaea--1||d__Bacteria--12:capture_family_counter=f__Desulfurivibrionaceae--1||f__GCA-002748355--1||f__Haloferacaceae--1||f__Oleiphilaceae--3||f__Planococcaceae--1||f__Pseudomonadaceae--1||f__Rhizobiaceae--1||f__Rhodobacteraceae--1||f__Sphingomonadaceae--2||f__Vibrionaceae--1:capture_genus_counter=g__GCA-2748355--1||g__Halobaculum--1||g__Marinobacter--3||g__Pararhizobium--1||g__Pseudomonas_E--1||g__Sphingomonas--2||g__Thioclava--1||g__UBA5123--1||g__Ureibacillus--1||g__Vibrio--1:capture_order_counter=o__Bacillales_A--1||o__Desulfobulbales--1||o__Enterobacterales--1||o__Halobacteriales--1||o__Pseudomonadales--4||o__Rhizobiales--1||o__Rhodobacterales--1||o__Sphingomonadales--2||o__UBA2386--1:capture_phylum_counter=p__Desulfobacterota--1||p__Firmicutes--1||p__Halobacteriota--1||p__Planctomycetota--1||p__Proteobacteria--9:capture_species_counter=s__GCA-2748355 sp002748355--1||s__Halobaculum tyrrellense--1||s__Marinobacter sp002563885--3||s__Pararhizobium sp001424045--1||s__Pseudomonas_E sp000633395--1||s__Sphingomonas sp014193845--1||s__Sphingomonas trueperi_A--1||s__Thioclava dalianensis--1||s__UBA5123 sp002415465--1||s__Ureibacillus sp017577605--1||s__Vibrio galatheae--1:gtdb_class_counter=:gtdb_domain_counter=:gtdb_family_counter=:gtdb_genus_counter=:gtdb_order_counter=:gtdb_phylum_counter=:gtdb_species_counter=:heptad_counter=MCP-36H--13:lbd_counter=:name=N605760:ref_name_counter=],GB_GCA_012729815.1_protein.faa_JAAYCJ010000215.1_6@PF00015_full_PFAM.439.593:1.35072[&&NHX:Type=GTDB:gtdb_class=c__Phycisphaerae:gtdb_domain=d__Bacteria:gtdb_family=f__JAAYCJ01:gtdb_genus=g__JAAYCJ01:gtdb_order=o__JAAYCJ01:gtdb_phylum=p__Planctomycetota:gtdb_species=s__JAAYCJ01 sp012729815:heptad=MCP-24H:species=d__Bacteria_p__Planctomycetota_c__Phycisphaerae_o__JAAYCJ01_f__JAAYCJ01_g__JAAYCJ01_s__JAAYCJ01 sp012729815])0:5e-09[&&NHX:Sample_counter=rhizpot1--7||rhizpot2--1||rhizpot3--2||rhiztom2--3:Type_counter=GTDB--1||capture--13:capture_class_counter=c__Alphaproteobacteria--4||c__Bacilli--1||c__Desulfobulbia--1||c__Gammaproteobacteria--5||c__Halobacteria--1||c__UBA1135--1:capture_domain_counter=d__Archaea--1||d__Bacteria--12:capture_family_counter=f__Desulfurivibrionaceae--1||f__GCA-002748355--1||f__Haloferacaceae--1||f__Oleiphilaceae--3||f__Planococcaceae--1||f__Pseudomonadaceae--1||f__Rhizobiaceae--1||f__Rhodobacteraceae--1||f__Sphingomonadaceae--2||f__Vibrionaceae--1:capture_genus_counter=g__GCA-2748355--1||g__Halobaculum--1||g__Marinobacter--3||g__Pararhizobium--1||g__Pseudomonas_E--1||g__Sphingomonas--2||g__Thioclava--1||g__UBA5123--1||g__Ureibacillus--1||g__Vibrio--1:capture_order_counter=o__Bacillales_A--1||o__Desulfobulbales--1||o__Enterobacterales--1||o__Halobacteriales--1||o__Pseudomonadales--4||o__Rhizobiales--1||o__Rhodobacterales--1||o__Sphingomonadales--2||o__UBA2386--1:capture_phylum_counter=p__Desulfobacterota--1||p__Firmicutes--1||p__Halobacteriota--1||p__Planctomycetota--1||p__Proteobacteria--9:capture_species_counter=s__GCA-2748355 sp002748355--1||s__Halobaculum tyrrellense--1||s__Marinobacter sp002563885--3||s__Pararhizobium sp001424045--1||s__Pseudomonas_E sp000633395--1||s__Sphingomonas sp014193845--1||s__Sphingomonas trueperi_A--1||s__Thioclava dalianensis--1||s__UBA5123 sp002415465--1||s__Ureibacillus sp017577605--1||s__Vibrio galatheae--1:gtdb_class_counter=c__Phycisphaerae--1:gtdb_domain_counter=d__Bacteria--1:gtdb_family_counter=f__JAAYCJ01--1:gtdb_genus_counter=g__JAAYCJ01--1:gtdb_order_counter=o__JAAYCJ01--1:gtdb_phylum_counter=p__Planctomycetota--1:gtdb_species_counter=s__JAAYCJ01 sp012729815--1:heptad_counter=MCP-24H--1||MCP-36H--13:lbd_counter=:lca_tree=s__JAAYCJ01 sp012729815:name=N605762:ref_name_counter=])0.296:0.0883048[&&NHX:Sample_counter=rhizpot1--7||rhizpot2--1||rhizpot3--3||rhiztom2--3:Type_counter=GTDB--1||capture--14:besthit_avg=84.4:besthit_max=84.4:besthit_min=84.4:besthit_std=0:besthit_sum=84.4:bitscore_avg=71.2:bitscore_max=71.2:bitscore_min=71.2:bitscore_std=0:bitscore_sum=71.2:capture_class_counter=c__Alphaproteobacteria--5||c__Bacilli--1||c__Desulfobulbia--1||c__Gammaproteobacteria--5||c__Halobacteria--1||c__UBA1135--1:capture_domain_counter=d__Archaea--1||d__Bacteria--13:capture_family_counter=f__Desulfurivibrionaceae--1||f__GCA-002748355--1||f__Haloferacaceae--1||f__Oleiphilaceae--3||f__Planococcaceae--1||f__Pseudomonadaceae--1||f__Rhizobiaceae--1||f__Rhodobacteraceae--1||f__Sphingomonadaceae--3||f__Vibrionaceae--1:capture_genus_counter=g__GCA-2748355--1||g__Halobaculum--1||g__Marinobacter--3||g__Novosphingobium--1||g__Pararhizobium--1||g__Pseudomonas_E--1||g__Sphingomonas--2||g__Thioclava--1||g__UBA5123--1||g__Ureibacillus--1||g__Vibrio--1:capture_order_counter=o__Bacillales_A--1||o__Desulfobulbales--1||o__Enterobacterales--1||o__Halobacteriales--1||o__Pseudomonadales--4||o__Rhizobiales--1||o__Rhodobacterales--1||o__Sphingomonadales--3||o__UBA2386--1:capture_phylum_counter=p__Desulfobacterota--1||p__Firmicutes--1||p__Halobacteriota--1||p__Planctomycetota--1||p__Proteobacteria--10:capture_species_counter=s__GCA-2748355 sp002748355--1||s__Halobaculum tyrrellense--1||s__Marinobacter sp002563885--3||s__Novosphingobium sp900113255--1||s__Pararhizobium sp001424045--1||s__Pseudomonas_E sp000633395--1||s__Sphingomonas sp014193845--1||s__Sphingomonas trueperi_A--1||s__Thioclava dalianensis--1||s__UBA5123 sp002415465--1||s__Ureibacillus sp017577605--1||s__Vibrio galatheae--1:evalue_avg=3.09e-18:evalue_max=3.09e-18:evalue_min=3.09e-18:evalue_std=0:evalue_sum=3.09e-18:gapopen_avg=0.0:gapopen_max=0.0:gapopen_min=0.0:gapopen_std=0:gapopen_sum=0.0:gtdb_class_counter=c__Phycisphaerae--1:gtdb_domain_counter=d__Bacteria--1:gtdb_family_counter=f__JAAYCJ01--1:gtdb_genus_counter=g__JAAYCJ01--1:gtdb_order_counter=o__JAAYCJ01--1:gtdb_phylum_counter=p__Planctomycetota--1:gtdb_species_counter=s__JAAYCJ01 sp012729815--1:heptad_counter=MCP-24H--1||MCP-36H--14:lbd_counter=:lca_tree=s__JAAYCJ01 sp012729815:length_avg=45.0:length_max=45.0:length_min=45.0:length_std=0:length_sum=45.0:mismatch_avg=7.0:mismatch_max=7.0:mismatch_min=7.0:mismatch_std=0:mismatch_sum=7.0:name=N605763:qcovhsp_avg=100.0:qcovhsp_max=100.0:qcovhsp_min=100.0:qcovhsp_std=0:qcovhsp_sum=100.0:qend_avg=45.0:qend_max=45.0:qend_min=45.0:qend_std=0:qend_sum=45.0:qstart_avg=1.0:qstart_max=1.0:qstart_min=1.0:qstart_std=0:qstart_sum=1.0:ref_name_counter=RS_GCF_000799605.1_protein.faa_NZ_JUGZ01000057.1_6@PF00015_full_PFAM.312.386--1:scovhsp_avg=60.8:scovhsp_max=60.8:scovhsp_min=60.8:scovhsp_std=0:scovhsp_sum=60.8:send_avg=56.0:send_max=56.0:send_min=56.0:send_std=0:send_sum=56.0:sstart_avg=12.0:sstart_max=12.0:sstart_min=12.0:sstart_std=0:sstart_sum=12.0],((64517131-bec6-4c92-a85b-dba8dc0ab15e_5@MCPsignal.199.245:0[&&NHX:Sample=rhiztom1:Type=capture:capture_class=c__Gammaproteobacteria:capture_domain=d__Bacteria:capture_family=f__Enterobacteriaceae:capture_genus=g__Dickeya:capture_order=o__Enterobacterales:capture_phylum=p__Proteobacteria:capture_species=s__Dickeya paradisiaca:heptad=MCP-36H],57fdaed8-eded-4f1d-8062-d3b6e57dd245_1@MCPsignal.200.246:0[&&NHX:Sample=rhiztom1:Type=capture:capture_class=c__Gammaproteobacteria:capture_domain=d__Bacteria:capture_family=f__Enterobacteriaceae:capture_genus=g__Dickeya:capture_order=o__Enterobacterales:capture_phylum=p__Proteobacteria:capture_species=s__Dickeya paradisiaca:heptad=MCP-36H]):0.238523[&&NHX:Sample_counter=rhiztom1--2:Type_counter=capture--2:capture_class_counter=c__Gammaproteobacteria--2:capture_domain_counter=d__Bacteria--2:capture_family_counter=f__Enterobacteriaceae--2:capture_genus_counter=g__Dickeya--2:capture_order_counter=o__Enterobacterales--2:capture_phylum_counter=p__Proteobacteria--2:capture_species_counter=s__Dickeya paradisiaca--2:gtdb_class_counter=:gtdb_domain_counter=:gtdb_family_counter=:gtdb_genus_counter=:gtdb_order_counter=:gtdb_phylum_counter=:gtdb_species_counter=:heptad_counter=MCP-36H--2:lbd_counter=:name=N605766:ref_name_counter=],(GB_GCA_019104905.1_protein.faa_JAHRXB010000161.1_4@PF00015_full_PFAM.1.128:0.123947[&&NHX:Type=GTDB:gtdb_class=c__Bdellovibrionia:gtdb_domain=d__Bacteria:gtdb_family=f__Bdellovibrionaceae:gtdb_genus=g__Bdellovibrio:gtdb_order=o__Bdellovibrionales:gtdb_phylum=p__Bdellovibrionota:gtdb_species=s__Bdellovibrio sp019104905:heptad=MCP-36H:species=d__Bacteria_p__Bdellovibrionota_c__Bdellovibrionia_o__Bdellovibrionales_f__Bdellovibrionaceae_g__Bdellovibrio_s__Bdellovibrio sp019104905],GB_GCA_000786105.1_protein.faa_JTEV01000006.1_108@PF00015_full_PFAM.248.462:0.149586[&&NHX:Type=GTDB:gtdb_class=c__Bdellovibrionia:gtdb_domain=d__Bacteria:gtdb_family=f__Bdellovibrionaceae:gtdb_genus=g__Bdellovibrio:gtdb_order=o__Bdellovibrionales:gtdb_phylum=p__Bdellovibrionota:gtdb_species=s__Bdellovibrio sp000786105:heptad=MCP-36H:species=d__Bacteria_p__Bdellovibrionota_c__Bdellovibrionia_o__Bdellovibrionales_f__Bdellovibrionaceae_g__Bdellovibrio_s__Bdellovibrio sp000786105])0.98:0.542726[&&NHX:Sample_counter=:Type_counter=GTDB--2:capture_class_counter=:capture_domain_counter=:capture_family_counter=:capture_genus_counter=:capture_order_counter=:capture_phylum_counter=:capture_species_counter=:evoltype=D:gtdb_class_counter=c__Bdellovibrionia--2:gtdb_domain_counter=d__Bacteria--2:gtdb_family_counter=f__Bdellovibrionaceae--2:gtdb_genus_counter=g__Bdellovibrio--2:gtdb_order_counter=o__Bdellovibrionales--2:gtdb_phylum_counter=p__Bdellovibrionota--2:gtdb_species_counter=s__Bdellovibrio sp000786105--1||s__Bdellovibrio sp019104905--1:heptad_counter=MCP-36H--2:lbd_counter=:lca=d__Bacteria:lca_tree=g__Bdellovibrio:name=N605769:ref_name_counter=])0.799:0.298238[&&NHX:Sample_counter=rhiztom1--2:Type_counter=GTDB--2||capture--2:capture_class_counter=c__Gammaproteobacteria--2:capture_domain_counter=d__Bacteria--2:capture_family_counter=f__Enterobacteriaceae--2:capture_genus_counter=g__Dickeya--2:capture_order_counter=o__Enterobacterales--2:capture_phylum_counter=p__Proteobacteria--2:capture_species_counter=s__Dickeya paradisiaca--2:gtdb_class_counter=c__Bdellovibrionia--2:gtdb_domain_counter=d__Bacteria--2:gtdb_family_counter=f__Bdellovibrionaceae--2:gtdb_genus_counter=g__Bdellovibrio--2:gtdb_order_counter=o__Bdellovibrionales--2:gtdb_phylum_counter=p__Bdellovibrionota--2:gtdb_species_counter=s__Bdellovibrio sp000786105--1||s__Bdellovibrio sp019104905--1:heptad_counter=MCP-36H--4:lbd_counter=:lca_tree=g__Bdellovibrio:name=N605770:ref_name_counter=])0.317:0.0263038[&&NHX:Sample_counter=rhizpot1--7||rhizpot2--1||rhizpot3--3||rhiztom1--2||rhiztom2--3:Type_counter=GTDB--3||capture--16:besthit_avg=84.4:besthit_max=84.4:besthit_min=84.4:besthit_std=0:besthit_sum=84.4:bitscore_avg=71.2:bitscore_max=71.2:bitscore_min=71.2:bitscore_std=0:bitscore_sum=71.2:capture_class_counter=c__Alphaproteobacteria--5||c__Bacilli--1||c__Desulfobulbia--1||c__Gammaproteobacteria--7||c__Halobacteria--1||c__UBA1135--1:capture_domain_counter=d__Archaea--1||d__Bacteria--15:capture_family_counter=f__Desulfurivibrionaceae--1||f__Enterobacteriaceae--2||f__GCA-002748355--1||f__Haloferacaceae--1||f__Oleiphilaceae--3||f__Planococcaceae--1||f__Pseudomonadaceae--1||f__Rhizobiaceae--1||f__Rhodobacteraceae--1||f__Sphingomonadaceae--3||f__Vibrionaceae--1:capture_genus_counter=g__Dickeya--2||g__GCA-2748355--1||g__Halobaculum--1||g__Marinobacter--3||g__Novosphingobium--1||g__Pararhizobium--1||g__Pseudomonas_E--1||g__Sphingomonas--2||g__Thioclava--1||g__UBA5123--1||g__Ureibacillus--1||g__Vibrio--1:capture_order_counter=o__Bacillales_A--1||o__Desulfobulbales--1||o__Enterobacterales--3||o__Halobacteriales--1||o__Pseudomonadales--4||o__Rhizobiales--1||o__Rhodobacterales--1||o__Sphingomonadales--3||o__UBA2386--1:capture_phylum_counter=p__Desulfobacterota--1||p__Firmicutes--1||p__Halobacteriota--1||p__Planctomycetota--1||p__Proteobacteria--12:capture_species_counter=s__Dickeya paradisiaca--2||s__GCA-2748355 sp002748355--1||s__Halobaculum tyrrellense--1||s__Marinobacter sp002563885--3||s__Novosphingobium sp900113255--1||s__Pararhizobium sp001424045--1||s__Pseudomonas_E sp000633395--1||s__Sphingomonas sp014193845--1||s__Sphingomonas trueperi_A--1||s__Thioclava dalianensis--1||s__UBA5123 sp002415465--1||s__Ureibacillus sp017577605--1||s__Vibrio galatheae--1:evalue_avg=3.09e-18:evalue_max=3.09e-18:evalue_min=3.09e-18:evalue_std=0:evalue_sum=3.09e-18:gapopen_avg=0.0:gapopen_max=0.0:gapopen_min=0.0:gapopen_std=0:gapopen_sum=0.0:gtdb_class_counter=c__Bdellovibrionia--2||c__Phycisphaerae--1:gtdb_domain_counter=d__Bacteria--3:gtdb_family_counter=f__Bdellovibrionaceae--2||f__JAAYCJ01--1:gtdb_genus_counter=g__Bdellovibrio--2||g__JAAYCJ01--1:gtdb_order_counter=o__Bdellovibrionales--2||o__JAAYCJ01--1:gtdb_phylum_counter=p__Bdellovibrionota--2||p__Planctomycetota--1:gtdb_species_counter=s__Bdellovibrio sp000786105--1||s__Bdellovibrio sp019104905--1||s__JAAYCJ01 sp012729815--1:heptad_counter=MCP-24H--1||MCP-36H--18:lbd_counter=:lca_tree=d__Bacteria:length_avg=45.0:length_max=45.0:length_min=45.0:length_std=0:length_sum=45.0:mismatch_avg=7.0:mismatch_max=7.0:mismatch_min=7.0:mismatch_std=0:mismatch_sum=7.0:name=N605771:qcovhsp_avg=100.0:qcovhsp_max=100.0:qcovhsp_min=100.0:qcovhsp_std=0:qcovhsp_sum=100.0:qend_avg=45.0:qend_max=45.0:qend_min=45.0:qend_std=0:qend_sum=45.0:qstart_avg=1.0:qstart_max=1.0:qstart_min=1.0:qstart_std=0:qstart_sum=1.0:ref_name_counter=RS_GCF_000799605.1_protein.faa_NZ_JUGZ01000057.1_6@PF00015_full_PFAM.312.386--1:scovhsp_avg=60.8:scovhsp_max=60.8:scovhsp_min=60.8:scovhsp_std=0:scovhsp_sum=60.8:send_avg=56.0:send_max=56.0:send_min=56.0:send_std=0:send_sum=56.0:sstart_avg=12.0:sstart_max=12.0:sstart_min=12.0:sstart_std=0:sstart_sum=12.0],(((a6ea7321-e5c1-4deb-bce4-9b72cff35dcb_1@MCPsignal.160.189:0.272827[&&NHX:Sample=rhizpot1:Type=capture:capture_class=c__Bacteroidia:capture_domain=d__Bacteria:capture_family=f__Marinilabiliaceae:capture_genus=g__Natronoflexus:capture_order=o__Bacteroidales:capture_phylum=p__Bacteroidota:capture_species=s__Natronoflexus saponilacus:heptad=MCP-36H],(((GB_GCA_013791935.1_protein.faa_VMSV01000219.1_2@PF00015_full_PFAM.300.462:0.14561[&&NHX:Type=GTDB:gtdb_class=c__Desulfobacteria:gtdb_domain=d__Bacteria:gtdb_family=f__UBA5616:gtdb_genus=g__VMSV01:gtdb_order=o__Desulfobacterales:gtdb_phylum=p__Desulfobacterota:gtdb_species=s__VMSV01 sp013791935:heptad=MCP-36H:species=d__Bacteria_p__Desulfobacterota_c__Desulfobacteria_o__Desulfobacterales_f__UBA5616_g__VMSV01_s__VMSV01 sp013791935],(GB_GCA_001797675.1_protein.faa_MGQB01000016.1_47@PF00015_full_PFAM.282.462:0.185949[&&NHX:Type=GTDB:gtdb_class=c__RBG-13-43-22:gtdb_domain=d__Bacteria:gtdb_family=f__RBG-13-43-22:gtdb_genus=g__RBG-13-43-22:gtdb_order=o__RBG-13-43-22:gtdb_phylum=p__Desulfobacterota:gtdb_species=s__RBG-13-43-22 sp001797675:heptad=MCP-36H:species=d__Bacteria_p__Desulfobacterota_c__RBG-13-43-22_o__RBG-13-43-22_f__RBG-13-43-22_g__RBG-13-43-22_s__RBG-13-43-22 sp001797675],GB_GCA_011334425.1_protein.faa_DTOO01000081.1_126@PF00015_full_PFAM.239.462:0.114457[&&NHX:Type=GTDB:gtdb_class=c__RBG-13-43-22:gtdb_domain=d__Bacteria:gtdb_family=f__RBG-13-43-22:gtdb_genus=g__DTOO01:gtdb_order=o__RBG-13-43-22:gtdb_phylum=p__Desulfobacterota:gtdb_species=s__DTOO01 sp011334425:heptad=MCP-36H:species=d__Bacteria_p__Desulfobacterota_c__RBG-13-43-22_o__RBG-13-43-22_f__RBG-13-43-22_g__DTOO01_s__DTOO01 sp011334425])0.338:0.0487929[&&NHX:Sample_counter=:Type_counter=GTDB--2:capture_class_counter=:capture_domain_counter=:capture_family_counter=:capture_genus_counter=:capture_order_counter=:capture_phylum_counter=:capture_species_counter=:evoltype=D:gtdb_class_counter=c__RBG-13-43-22--2:gtdb_domain_counter=d__Bacteria--2:gtdb_family_counter=f__RBG-13-43-22--2:gtdb_genus_counter=g__DTOO01--1||g__RBG-13-43-22--1:gtdb_order_counter=o__RBG-13-43-22--2:gtdb_phylum_counter=p__Desulfobacterota--2:gtdb_species_counter=s__DTOO01 sp011334425--1||s__RBG-13-43-22 sp001797675--1:heptad_counter=MCP-36H--2:lbd_counter=:lca=d__Bacteria:lca_tree=f__RBG-13-43-22:name=N605776:ref_name_counter=])1:0.315561[&&NHX:Sample_counter=:Type_counter=GTDB--3:capture_class_counter=:capture_domain_counter=:capture_family_counter=:capture_genus_counter=:capture_order_counter=:capture_phylum_counter=:capture_species_counter=:evoltype=D:gtdb_class_counter=c__Desulfobacteria--1||c__RBG-13-43-22--2:gtdb_domain_counter=d__Bacteria--3:gtdb_family_counter=f__RBG-13-43-22--2||f__UBA5616--1:gtdb_genus_counter=g__DTOO01--1||g__RBG-13-43-22--1||g__VMSV01--1:gtdb_order_counter=o__Desulfobacterales--1||o__RBG-13-43-22--2:gtdb_phylum_counter=p__Desulfobacterota--3:gtdb_species_counter=s__DTOO01 sp011334425--1||s__RBG-13-43-22 sp001797675--1||s__VMSV01 sp013791935--1:heptad_counter=MCP-36H--3:lbd_counter=:lca=d__Bacteria:lca_tree=p__Desulfobacterota:name=N605777:ref_name_counter=],((GB_GCA_018433345.1_protein.faa_JAHDRK010000040.1_3@PF00015_full_PFAM.306.458:0.305154[&&NHX:Type=GTDB:gtdb_class=c__Syntrophia:gtdb_domain=d__Bacteria:gtdb_family=f__UBA2210:gtdb_genus=g__MLS-D:gtdb_order=o__Syntrophales:gtdb_phylum=p__Desulfobacterota:gtdb_species=s__MLS-D sp018433345:heptad=MCP-36H:species=d__Bacteria_p__Desulfobacterota_c__Syntrophia_o__Syntrophales_f__UBA2210_g__MLS-D_s__MLS-D sp018433345],(GB_GCA_018399535.1_protein.faa_JAGYOR010000109.1_4@PF00015_full_PFAM.298.473:0.00920875[&&NHX:Type=GTDB:gtdb_class=c__Syntrophia:gtdb_domain=d__Bacteria:gtdb_family=f__UBA2210:gtdb_genus=g__MLS-D:gtdb_order=o__Syntrophales:gtdb_phylum=p__Desulfobacterota:gtdb_species=s__MLS-D sp018399535:heptad=MCP-36H:species=d__Bacteria_p__Desulfobacterota_c__Syntrophia_o__Syntrophales_f__UBA2210_g__MLS-D_s__MLS-D sp018399535],(GB_GCA_002030015.1_protein.faa_LQBH01000003.1_42@PF00015_full_PFAM.299.471:0.00460617[&&NHX:Type=GTDB:gtdb_class=c__Syntrophia:gtdb_domain=d__Bacteria:gtdb_family=f__UBA2210:gtdb_genus=g__MLS-D:gtdb_order=o__Syntrophales:gtdb_phylum=p__Desulfobacterota:gtdb_species=s__MLS-D sp002030015:heptad=MCP-24H:species=d__Bacteria_p__Desulfobacterota_c__Syntrophia_o__Syntrophales_f__UBA2210_g__MLS-D_s__MLS-D sp002030015],GB_GCA_011056825.1_protein.faa_DSBH01000149.1_4@PF00015_full_PFAM.299.471:5e-09[&&NHX:Type=GTDB:gtdb_class=c__Syntrophia:gtdb_domain=d__Bacteria:gtdb_family=f__UBA2210:gtdb_genus=g__MLS-D:gtdb_order=o__Syntrophales:gtdb_phylum=p__Desulfobacterota:gtdb_species=s__MLS-D sp011056825:heptad=MCP-36H:species=d__Bacteria_p__Desulfobacterota_c__Syntrophia_o__Syntrophales_f__UBA2210_g__MLS-D_s__MLS-D sp011056825])0.85:0.0239827[&&NHX:Sample_counter=:Type_counter=GTDB--2:capture_class_counter=:capture_domain_counter=:capture_family_counter=:capture_genus_counter=:capture_order_counter=:capture_phylum_counter=:capture_species_counter=:evoltype=D:gtdb_class_counter=c__Syntrophia--2:gtdb_domain_counter=d__Bacteria--2:gtdb_family_counter=f__UBA2210--2:gtdb_genus_counter=g__MLS-D--2:gtdb_order_counter=o__Syntrophales--2:gtdb_phylum_counter=p__Desulfobacterota--2:gtdb_species_counter=s__MLS-D sp002030015--1||s__MLS-D sp011056825--1:heptad_counter=MCP-24H--1||MCP-36H--1:lbd_counter=:lca=d__Bacteria:lca_tree=g__MLS-D:name=N605782:ref_name_counter=])0.965:0.150056[&&NHX:Sample_counter=:Type_counter=GTDB--3:capture_class_counter=:capture_domain_counter=:capture_family_counter=:capture_genus_counter=:capture_order_counter=:capture_phylum_counter=:capture_species_counter=:evoltype=D:gtdb_class_counter=c__Syntrophia--3:gtdb_domain_counter=d__Bacteria--3:gtdb_family_counter=f__UBA2210--3:gtdb_genus_counter=g__MLS-D--3:gtdb_order_counter=o__Syntrophales--3:gtdb_phylum_counter=p__Desulfobacterota--3:gtdb_species_counter=s__MLS-D sp002030015--1||s__MLS-D sp011056825--1||s__MLS-D sp018399535--1:heptad_counter=MCP-24H--1||MCP-36H--2:lbd_counter=:lca=d__Bacteria:lca_tree=g__MLS-D:name=N605783:ref_name_counter=])1:0.298951[&&NHX:Sample_counter=:Type_counter=GTDB--4:capture_class_counter=:capture_domain_counter=:capture_family_counter=:capture_genus_counter=:capture_order_counter=:capture_phylum_counter=:capture_species_counter=:evoltype=D:gtdb_class_counter=c__Syntrophia--4:gtdb_domain_counter=d__Bacteria--4:gtdb_family_counter=f__UBA2210--4:gtdb_genus_counter=g__MLS-D--4:gtdb_order_counter=o__Syntrophales--4:gtdb_phylum_counter=p__Desulfobacterota--4:gtdb_species_counter=s__MLS-D sp002030015--1||s__MLS-D sp011056825--1||s__MLS-D sp018399535--1||s__MLS-D sp018433345--1:heptad_counter=MCP-24H--1||MCP-36H--3:lbd_counter=:lca=d__Bacteria:lca_tree=g__MLS-D:name=N605784:ref_name_counter=],(GB_GCA_012522275.1_protein.faa_JAAYKU010000146.1_13@PF00015_full_PFAM.292.466:0.16221[&&NHX:Type=GTDB:gtdb_class=c__Syntrophia:gtdb_domain=d__Bacteria:gtdb_family=f__Smithellaceae:gtdb_genus=g__UBA8904:gtdb_order=o__Syntrophales:gtdb_phylum=p__Desulfobacterota:gtdb_species=s__UBA8904 sp012522275:heptad=MCP-28H:species=d__Bacteria_p__Desulfobacterota_c__Syntrophia_o__Syntrophales_f__Smithellaceae_g__UBA8904_s__UBA8904 sp012522275],(GB_GCA_009668925.1_protein.faa_SBEK01000039.1_9@PF00015_full_PFAM.298.465:0.149812[&&NHX:Type=GTDB:gtdb_class=c__Syntrophia:gtdb_domain=d__Bacteria:gtdb_family=f__Smithellaceae:gtdb_genus=g__UBA8904:gtdb_order=o__Syntrophales:gtdb_phylum=p__Desulfobacterota:gtdb_species=s__UBA8904 sp009668925:heptad=MCP-36H:species=d__Bacteria_p__Desulfobacterota_c__Syntrophia_o__Syntrophales_f__Smithellaceae_g__UBA8904_s__UBA8904 sp009668925],(GB_GCA_002382045.1_protein.faa_DFZJ01000195.1_9@PF00015_full_PFAM.298.465:0.122066[&&NHX:Type=GTDB:gtdb_class=c__Syntrophia:gtdb_domain=d__Bacteria:gtdb_family=f__Smithellaceae:gtdb_genus=g__UBA8904:gtdb_order=o__Syntrophales:gtdb_phylum=p__Desulfobacterota:gtdb_species=s__UBA8904 sp002382045:heptad=MCP-36H:species=d__Bacteria_p__Desulfobacterota_c__Syntrophia_o__Syntrophales_f__Smithellaceae_g__UBA8904_s__UBA8904 sp002382045],GB_GCA_018436925.1_protein.faa_JAHDKI010000002.1_154@PF00015_full_PFAM.298.460:0.204409[&&NHX:Type=GTDB:gtdb_class=c__Syntrophia:gtdb_domain=d__Bacteria:gtdb_family=f__Smithellaceae:gtdb_genus=g__UBA8904:gtdb_order=o__Syntrophales:gtdb_phylum=p__Desulfobacterota:gtdb_species=s__UBA8904 sp018436925:heptad=MCP-36H:species=d__Bacteria_p__Desulfobacterota_c__Syntrophia_o__Syntrophales_f__Smithellaceae_g__UBA8904_s__UBA8904 sp018436925])0.869:0.0390841[&&NHX:Sample_counter=:Type_counter=GTDB--2:capture_class_counter=:capture_domain_counter=:capture_family_counter=:capture_genus_counter=:capture_order_counter=:capture_phylum_counter=:capture_species_counter=:evoltype=D:gtdb_class_counter=c__Syntrophia--2:gtdb_domain_counter=d__Bacteria--2:gtdb_family_counter=f__Smithellaceae--2:gtdb_genus_counter=g__UBA8904--2:gtdb_order_counter=o__Syntrophales--2:gtdb_phylum_counter=p__Desulfobacterota--2:gtdb_species_counter=s__UBA8904 sp002382045--1||s__UBA8904 sp018436925--1:heptad_counter=MCP-36H--2:lbd_counter=:lca=d__Bacteria:lca_tree=g__UBA8904:name=N605789:ref_name_counter=])0.612:0.0466554[&&NHX:Sample_counter=:Type_counter=GTDB--3:capture_class_counter=:capture_domain_counter=:capture_family_counter=:capture_genus_counter=:capture_order_counter=:capture_phylum_counter=:capture_species_counter=:evoltype=D:gtdb_class_counter=c__Syntrophia--3:gtdb_domain_counter=d__Bacteria--3:gtdb_family_counter=f__Smithellaceae--3:gtdb_genus_counter=g__UBA8904--3:gtdb_order_counter=o__Syntrophales--3:gtdb_phylum_counter=p__Desulfobacterota--3:gtdb_species_counter=s__UBA8904 sp002382045--1||s__UBA8904 sp009668925--1||s__UBA8904 sp018436925--1:heptad_counter=MCP-36H--3:lbd_counter=:lca=d__Bacteria:lca_tree=g__UBA8904:name=N605790:ref_name_counter=])0.988:0.162683[&&NHX:Sample_counter=:Type_counter=GTDB--4:capture_class_counter=:capture_domain_counter=:capture_family_counter=:capture_genus_counter=:capture_order_counter=:capture_phylum_counter=:capture_species_counter=:evoltype=D:gtdb_class_counter=c__Syntrophia--4:gtdb_domain_counter=d__Bacteria--4:gtdb_family_counter=f__Smithellaceae--4:gtdb_genus_counter=g__UBA8904--4:gtdb_order_counter=o__Syntrophales--4:gtdb_phylum_counter=p__Desulfobacterota--4:gtdb_species_counter=s__UBA8904 sp002382045--1||s__UBA8904 sp009668925--1||s__UBA8904 sp012522275--1||s__UBA8904 sp018436925--1:heptad_counter=MCP-28H--1||MCP-36H--3:lbd_counter=:lca=d__Bacteria:lca_tree=g__UBA8904:name=N605791:ref_name_counter=])0.545:0.0485583[&&NHX:Sample_counter=:Type_counter=GTDB--8:capture_class_counter=:capture_domain_counter=:capture_family_counter=:capture_genus_counter=:capture_order_counter=:capture_phylum_counter=:capture_species_counter=:evoltype=D:gtdb_class_counter=c__Syntrophia--8:gtdb_domain_counter=d__Bacteria--8:gtdb_family_counter=f__Smithellaceae--4||f__UBA2210--4:gtdb_genus_counter=g__MLS-D--4||g__UBA8904--4:gtdb_order_counter=o__Syntrophales--8:gtdb_phylum_counter=p__Desulfobacterota--8:gtdb_species_counter=s__MLS-D sp002030015--1||s__MLS-D sp011056825--1||s__MLS-D sp018399535--1||s__MLS-D sp018433345--1||s__UBA8904 sp002382045--1||s__UBA8904 sp009668925--1||s__UBA8904 sp012522275--1||s__UBA8904 sp018436925--1:heptad_counter=MCP-24H--1||MCP-28H--1||MCP-36H--6:lbd_counter=:lca=d__Bacteria:lca_tree=o__Syntrophales:name=N605792:ref_name_counter=])0:0.0283854[&&NHX:Sample_counter=:Type_counter=GTDB--11:capture_class_counter=:capture_domain_counter=:capture_family_counter=:capture_genus_counter=:capture_order_counter=:capture_phylum_counter=:capture_species_counter=:evoltype=D:gtdb_class_counter=c__Desulfobacteria--1||c__RBG-13-43-22--2||c__Syntrophia--8:gtdb_domain_counter=d__Bacteria--11:gtdb_family_counter=f__RBG-13-43-22--2||f__Smithellaceae--4||f__UBA2210--4||f__UBA5616--1:gtdb_genus_counter=g__DTOO01--1||g__MLS-D--4||g__RBG-13-43-22--1||g__UBA8904--4||g__VMSV01--1:gtdb_order_counter=o__Desulfobacterales--1||o__RBG-13-43-22--2||o__Syntrophales--8:gtdb_phylum_counter=p__Desulfobacterota--11:gtdb_species_counter=s__DTOO01 sp011334425--1||s__MLS-D sp002030015--1||s__MLS-D sp011056825--1||s__MLS-D sp018399535--1||s__MLS-D sp018433345--1||s__RBG-13-43-22 sp001797675--1||s__UBA8904 sp002382045--1||s__UBA8904 sp009668925--1||s__UBA8904 sp012522275--1||s__UBA8904 sp018436925--1||s__VMSV01 sp013791935--1:heptad_counter=MCP-24H--1||MCP-28H--1||MCP-36H--9:lbd_counter=:lca=d__Bacteria:lca_tree=p__Desulfobacterota:name=N605793:ref_name_counter=],GB_GCA_001797675.1_protein.faa_MGQB01000029.1_26@PF00015_full_PFAM.288.464:0.377032[&&NHX:Type=GTDB:gtdb_class=c__RBG-13-43-22:gtdb_domain=d__Bacteria:gtdb_family=f__RBG-13-43-22:gtdb_genus=g__RBG-13-43-22:gtdb_order=o__RBG-13-43-22:gtdb_phylum=p__Desulfobacterota:gtdb_species=s__RBG-13-43-22 sp001797675:heptad=MCP-36H:species=d__Bacteria_p__Desulfobacterota_c__RBG-13-43-22_o__RBG-13-43-22_f__RBG-13-43-22_g__RBG-13-43-22_s__RBG-13-43-22 sp001797675])0.407:0.0453642[&&NHX:Sample_counter=:Type_counter=GTDB--12:capture_class_counter=:capture_domain_counter=:capture_family_counter=:capture_genus_counter=:capture_order_counter=:capture_phylum_counter=:capture_species_counter=:evoltype=D:gtdb_class_counter=c__Desulfobacteria--1||c__RBG-13-43-22--3||c__Syntrophia--8:gtdb_domain_counter=d__Bacteria--12:gtdb_family_counter=f__RBG-13-43-22--3||f__Smithellaceae--4||f__UBA2210--4||f__UBA5616--1:gtdb_genus_counter=g__DTOO01--1||g__MLS-D--4||g__RBG-13-43-22--2||g__UBA8904--4||g__VMSV01--1:gtdb_order_counter=o__Desulfobacterales--1||o__RBG-13-43-22--3||o__Syntrophales--8:gtdb_phylum_counter=p__Desulfobacterota--12:gtdb_species_counter=s__DTOO01 sp011334425--1||s__MLS-D sp002030015--1||s__MLS-D sp011056825--1||s__MLS-D sp018399535--1||s__MLS-D sp018433345--1||s__RBG-13-43-22 sp001797675--2||s__UBA8904 sp002382045--1||s__UBA8904 sp009668925--1||s__UBA8904 sp012522275--1||s__UBA8904 sp018436925--1||s__VMSV01 sp013791935--1:heptad_counter=MCP-24H--1||MCP-28H--1||MCP-36H--10:lbd_counter=:lca=d__Bacteria:lca_tree=p__Desulfobacterota:name=N605795:ref_name_counter=])0:0.00427547[&&NHX:Sample_counter=rhizpot1--1:Type_counter=GTDB--12||capture--1:capture_class_counter=c__Bacteroidia--1:capture_domain_counter=d__Bacteria--1:capture_family_counter=f__Marinilabiliaceae--1:capture_genus_counter=g__Natronoflexus--1:capture_order_counter=o__Bacteroidales--1:capture_phylum_counter=p__Bacteroidota--1:capture_species_counter=s__Natronoflexus saponilacus--1:gtdb_class_counter=c__Desulfobacteria--1||c__RBG-13-43-22--3||c__Syntrophia--8:gtdb_domain_counter=d__Bacteria--12:gtdb_family_counter=f__RBG-13-43-22--3||f__Smithellaceae--4||f__UBA2210--4||f__UBA5616--1:gtdb_genus_counter=g__DTOO01--1||g__MLS-D--4||g__RBG-13-43-22--2||g__UBA8904--4||g__VMSV01--1:gtdb_order_counter=o__Desulfobacterales--1||o__RBG-13-43-22--3||o__Syntrophales--8:gtdb_phylum_counter=p__Desulfobacterota--12:gtdb_species_counter=s__DTOO01 sp011334425--1||s__MLS-D sp002030015--1||s__MLS-D sp011056825--1||s__MLS-D sp018399535--1||s__MLS-D sp018433345--1||s__RBG-13-43-22 sp001797675--2||s__UBA8904 sp002382045--1||s__UBA8904 sp009668925--1||s__UBA8904 sp012522275--1||s__UBA8904 sp018436925--1||s__VMSV01 sp013791935--1:heptad_counter=MCP-24H--1||MCP-28H--1||MCP-36H--11:lbd_counter=:lca=d__Bacteria:lca_tree=p__Desulfobacterota:name=N605796:ref_name_counter=],GB_GCA_011333305.1_protein.faa_DTLK01000112.1_16@PF00015_full_PFAM.59.262:0.827436[&&NHX:Type=GTDB:gtdb_class=c__Syntrophia:gtdb_domain=d__Bacteria:gtdb_family=f__DTLK01:gtdb_genus=g__DTLK01:gtdb_order=o__Syntrophales:gtdb_phylum=p__Desulfobacterota:gtdb_species=s__DTLK01 sp011333305:heptad=MCP-34H:species=d__Bacteria_p__Desulfobacterota_c__Syntrophia_o__Syntrophales_f__DTLK01_g__DTLK01_s__DTLK01 sp011333305])0.568:0.0622319[&&NHX:Sample_counter=rhizpot1--1:Type_counter=GTDB--13||capture--1:capture_class_counter=c__Bacteroidia--1:capture_domain_counter=d__Bacteria--1:capture_family_counter=f__Marinilabiliaceae--1:capture_genus_counter=g__Natronoflexus--1:capture_order_counter=o__Bacteroidales--1:capture_phylum_counter=p__Bacteroidota--1:capture_species_counter=s__Natronoflexus saponilacus--1:evoltype=D:gtdb_class_counter=c__Desulfobacteria--1||c__RBG-13-43-22--3||c__Syntrophia--9:gtdb_domain_counter=d__Bacteria--13:gtdb_family_counter=f__DTLK01--1||f__RBG-13-43-22--3||f__Smithellaceae--4||f__UBA2210--4||f__UBA5616--1:gtdb_genus_counter=g__DTLK01--1||g__DTOO01--1||g__MLS-D--4||g__RBG-13-43-22--2||g__UBA8904--4||g__VMSV01--1:gtdb_order_counter=o__Desulfobacterales--1||o__RBG-13-43-22--3||o__Syntrophales--9:gtdb_phylum_counter=p__Desulfobacterota--13:gtdb_species_counter=s__DTLK01 sp011333305--1||s__DTOO01 sp011334425--1||s__MLS-D sp002030015--1||s__MLS-D sp011056825--1||s__MLS-D sp018399535--1||s__MLS-D sp018433345--1||s__RBG-13-43-22 sp001797675--2||s__UBA8904 sp002382045--1||s__UBA8904 sp009668925--1||s__UBA8904 sp012522275--1||s__UBA8904 sp018436925--1||s__VMSV01 sp013791935--1:heptad_counter=MCP-24H--1||MCP-28H--1||MCP-34H--1||MCP-36H--11:lbd_counter=:lca=d__Bacteria:lca_tree=p__Desulfobacterota:name=N605798:ref_name_counter=],GB_GCA_002347685.1_protein.faa_DDWS01000068.1_1@PF00015_full_PFAM.36.197:0.240774[&&NHX:Type=GTDB:gtdb_class=c__Syntrophia:gtdb_domain=d__Bacteria:gtdb_family=f__Smithellaceae:gtdb_genus=g__UBA8904:gtdb_order=o__Syntrophales:gtdb_phylum=p__Desulfobacterota:gtdb_species=s__UBA8904 sp002347685:heptad=MCP-36H:species=d__Bacteria_p__Desulfobacterota_c__Syntrophia_o__Syntrophales_f__Smithellaceae_g__UBA8904_s__UBA8904 sp002347685])1:0.543183[&&NHX:Sample_counter=rhizpot1--1:Type_counter=GTDB--14||capture--1:capture_class_counter=c__Bacteroidia--1:capture_domain_counter=d__Bacteria--1:capture_family_counter=f__Marinilabiliaceae--1:capture_genus_counter=g__Natronoflexus--1:capture_order_counter=o__Bacteroidales--1:capture_phylum_counter=p__Bacteroidota--1:capture_species_counter=s__Natronoflexus saponilacus--1:evoltype=D:gtdb_class_counter=c__Desulfobacteria--1||c__RBG-13-43-22--3||c__Syntrophia--10:gtdb_domain_counter=d__Bacteria--14:gtdb_family_counter=f__DTLK01--1||f__RBG-13-43-22--3||f__Smithellaceae--5||f__UBA2210--4||f__UBA5616--1:gtdb_genus_counter=g__DTLK01--1||g__DTOO01--1||g__MLS-D--4||g__RBG-13-43-22--2||g__UBA8904--5||g__VMSV01--1:gtdb_order_counter=o__Desulfobacterales--1||o__RBG-13-43-22--3||o__Syntrophales--10:gtdb_phylum_counter=p__Desulfobacterota--14:gtdb_species_counter=s__DTLK01 sp011333305--1||s__DTOO01 sp011334425--1||s__MLS-D sp002030015--1||s__MLS-D sp011056825--1||s__MLS-D sp018399535--1||s__MLS-D sp018433345--1||s__RBG-13-43-22 sp001797675--2||s__UBA8904 sp002347685--1||s__UBA8904 sp002382045--1||s__UBA8904 sp009668925--1||s__UBA8904 sp012522275--1||s__UBA8904 sp018436925--1||s__VMSV01 sp013791935--1:heptad_counter=MCP-24H--1||MCP-28H--1||MCP-34H--1||MCP-36H--12:lbd_counter=:lca=d__Bacteria:lca_tree=p__Desulfobacterota:name=N605800:ref_name_counter=])0.469:0.062846[&&NHX:Sample_counter=rhizpot1--8||rhizpot2--1||rhizpot3--3||rhiztom1--2||rhiztom2--3:Type_counter=GTDB--17||capture--17:besthit_avg=84.4:besthit_max=84.4:besthit_min=84.4:besthit_std=0:besthit_sum=84.4:bitscore_avg=71.2:bitscore_max=71.2:bitscore_min=71.2:bitscore_std=0:bitscore_sum=71.2:capture_class_counter=c__Alphaproteobacteria--5||c__Bacilli--1||c__Bacteroidia--1||c__Desulfobulbia--1||c__Gammaproteobacteria--7||c__Halobacteria--1||c__UBA1135--1:capture_domain_counter=d__Archaea--1||d__Bacteria--16:capture_family_counter=f__Desulfurivibrionaceae--1||f__Enterobacteriaceae--2||f__GCA-002748355--1||f__Haloferacaceae--1||f__Marinilabiliaceae--1||f__Oleiphilaceae--3||f__Planococcaceae--1||f__Pseudomonadaceae--1||f__Rhizobiaceae--1||f__Rhodobacteraceae--1||f__Sphingomonadaceae--3||f__Vibrionaceae--1:capture_genus_counter=g__Dickeya--2||g__GCA-2748355--1||g__Halobaculum--1||g__Marinobacter--3||g__Natronoflexus--1||g__Novosphingobium--1||g__Pararhizobium--1||g__Pseudomonas_E--1||g__Sphingomonas--2||g__Thioclava--1||g__UBA5123--1||g__Ureibacillus--1||g__Vibrio--1:capture_order_counter=o__Bacillales_A--1||o__Bacteroidales--1||o__Desulfobulbales--1||o__Enterobacterales--3||o__Halobacteriales--1||o__Pseudomonadales--4||o__Rhizobiales--1||o__Rhodobacterales--1||o__Sphingomonadales--3||o__UBA2386--1:capture_phylum_counter=p__Bacteroidota--1||p__Desulfobacterota--1||p__Firmicutes--1||p__Halobacteriota--1||p__Planctomycetota--1||p__Proteobacteria--12:capture_species_counter=s__Dickeya paradisiaca--2||s__GCA-2748355 sp002748355--1||s__Halobaculum tyrrellense--1||s__Marinobacter sp002563885--3||s__Natronoflexus saponilacus--1||s__Novosphingobium sp900113255--1||s__Pararhizobium sp001424045--1||s__Pseudomonas_E sp000633395--1||s__Sphingomonas sp014193845--1||s__Sphingomonas trueperi_A--1||s__Thioclava dalianensis--1||s__UBA5123 sp002415465--1||s__Ureibacillus sp017577605--1||s__Vibrio galatheae--1:evalue_avg=3.09e-18:evalue_max=3.09e-18:evalue_min=3.09e-18:evalue_std=0:evalue_sum=3.09e-18:gapopen_avg=0.0:gapopen_max=0.0:gapopen_min=0.0:gapopen_std=0:gapopen_sum=0.0:gtdb_class_counter=c__Bdellovibrionia--2||c__Desulfobacteria--1||c__Phycisphaerae--1||c__RBG-13-43-22--3||c__Syntrophia--10:gtdb_domain_counter=d__Bacteria--17:gtdb_family_counter=f__Bdellovibrionaceae--2||f__DTLK01--1||f__JAAYCJ01--1||f__RBG-13-43-22--3||f__Smithellaceae--5||f__UBA2210--4||f__UBA5616--1:gtdb_genus_counter=g__Bdellovibrio--2||g__DTLK01--1||g__DTOO01--1||g__JAAYCJ01--1||g__MLS-D--4||g__RBG-13-43-22--2||g__UBA8904--5||g__VMSV01--1:gtdb_order_counter=o__Bdellovibrionales--2||o__Desulfobacterales--1||o__JAAYCJ01--1||o__RBG-13-43-22--3||o__Syntrophales--10:gtdb_phylum_counter=p__Bdellovibrionota--2||p__Desulfobacterota--14||p__Planctomycetota--1:gtdb_species_counter=s__Bdellovibrio sp000786105--1||s__Bdellovibrio sp019104905--1||s__DTLK01 sp011333305--1||s__DTOO01 sp011334425--1||s__JAAYCJ01 sp012729815--1||s__MLS-D sp002030015--1||s__MLS-D sp011056825--1||s__MLS-D sp018399535--1||s__MLS-D sp018433345--1||s__RBG-13-43-22 sp001797675--2||s__UBA8904 sp002347685--1||s__UBA8904 sp002382045--1||s__UBA8904 sp009668925--1||s__UBA8904 sp012522275--1||s__UBA8904 sp018436925--1||s__VMSV01 sp013791935--1:heptad_counter=MCP-24H--2||MCP-28H--1||MCP-34H--1||MCP-36H--30:lbd_counter=:lca_tree=d__Bacteria:length_avg=45.0:length_max=45.0:length_min=45.0:length_std=0:length_sum=45.0:mismatch_avg=7.0:mismatch_max=7.0:mismatch_min=7.0:mismatch_std=0:mismatch_sum=7.0:name=N605801:qcovhsp_avg=100.0:qcovhsp_max=100.0:qcovhsp_min=100.0:qcovhsp_std=0:qcovhsp_sum=100.0:qend_avg=45.0:qend_max=45.0:qend_min=45.0:qend_std=0:qend_sum=45.0:qstart_avg=1.0:qstart_max=1.0:qstart_min=1.0:qstart_std=0:qstart_sum=1.0:ref_name_counter=RS_GCF_000799605.1_protein.faa_NZ_JUGZ01000057.1_6@PF00015_full_PFAM.312.386--1:scovhsp_avg=60.8:scovhsp_max=60.8:scovhsp_min=60.8:scovhsp_std=0:scovhsp_sum=60.8:send_avg=56.0:send_max=56.0:send_min=56.0:send_std=0:send_sum=56.0:sstart_avg=12.0:sstart_max=12.0:sstart_min=12.0:sstart_std=0:sstart_sum=12.0])0.105:0.0253008[&&NHX:Sample_counter=rhizpot1--12||rhizpot2--1||rhizpot3--3||rhiztom1--2||rhiztom2--5||rhiztom3--3:Type_counter=GTDB--21||capture--26:besthit_avg=89.43333333333334:besthit_max=96.4:besthit_min=84.4:besthit_std=6.229232162420449:besthit_sum=268.3:bitscore_avg=65.16666666666667:bitscore_max=73.9:bitscore_min=50.4:bitscore_std=12.859367532399617:bitscore_sum=195.5:capture_class_counter=c__Alphaproteobacteria--11||c__Bacilli--1||c__Bacteroidia--1||c__Desulfobacteria--1||c__Desulfobulbia--1||c__Gammaproteobacteria--8||c__Halobacteria--1||c__Negativicutes--1||c__UBA1135--1:capture_domain_counter=d__Archaea--1||d__Bacteria--25:capture_family_counter=f__Caulobacteraceae--3||f__Desulfatirhabdiaceae--1||f__Desulfurivibrionaceae--1||f__Enterobacteriaceae--2||f__GCA-002748355--1||f__Haloferacaceae--1||f__Marinilabiliaceae--1||f__Oleiphilaceae--3||f__Planococcaceae--1||f__Pseudomonadaceae--1||f__Rhizobiaceae--4||f__Rhodobacteraceae--1||f__Rhodocyclaceae--1||f__Selenomonadaceae--1||f__Sphingomonadaceae--3||f__Vibrionaceae--1:capture_genus_counter=g__Agrobacterium--1||g__Aureimonas--1||g__Caulobacter--2||g__Dickeya--2||g__GCA-2748355--1||g__Halobaculum--1||g__Marinobacter--3||g__Natronoflexus--1||g__Novosphingobium--1||g__Pararhizobium--1||g__Phenylobacterium--1||g__Pseudomonas_E--1||g__RAAP-1--1||g__Rugosibacter--1||g__Sinorhizobium--1||g__Sphingomonas--2||g__Thioclava--1||g__UBA5123--1||g__UBA9786--1||g__Ureibacillus--1||g__Vibrio--1:capture_order_counter=o__Bacillales_A--1||o__Bacteroidales--1||o__Burkholderiales--1||o__Caulobacterales--3||o__Desulfobacterales--1||o__Desulfobulbales--1||o__Enterobacterales--3||o__Halobacteriales--1||o__Pseudomonadales--4||o__Rhizobiales--4||o__Rhodobacterales--1||o__Selenomonadales--1||o__Sphingomonadales--3||o__UBA2386--1:capture_phylum_counter=p__Bacteroidota--1||p__Desulfobacterota--2||p__Firmicutes--1||p__Firmicutes_C--1||p__Halobacteriota--1||p__Planctomycetota--1||p__Proteobacteria--19:capture_species_counter=s__Agrobacterium salinitolerans--1||s__Aureimonas sp001463745--1||s__Caulobacter sp001556515--1||s__Caulobacter sp003185805--1||s__Dickeya paradisiaca--2||s__GCA-2748355 sp002748355--1||s__Halobaculum tyrrellense--1||s__Marinobacter sp002563885--3||s__Natronoflexus saponilacus--1||s__Novosphingobium sp900113255--1||s__Pararhizobium sp001424045--1||s__Phenylobacterium sp001557235--1||s__Pseudomonas_E sp000633395--1||s__RAAP-1 sp903909505--1||s__Rugosibacter sp002424865--1||s__Sinorhizobium saheli--1||s__Sphingomonas sp014193845--1||s__Sphingomonas trueperi_A--1||s__Thioclava dalianensis--1||s__UBA5123 sp002415465--1||s__UBA9786 sp003518745--1||s__Ureibacillus sp017577605--1||s__Vibrio galatheae--1:evalue_avg=4.800000116966666e-11:evalue_max=1.44e-10:evalue_min=4.19e-19:evalue_std=8.313843775034508e-11:evalue_sum=1.4400000350899998e-10:gapopen_avg=0.3333333333333333:gapopen_max=1.0:gapopen_min=0.0:gapopen_std=0.5773502691896258:gapopen_sum=1.0:gtdb_class_counter=c__Alphaproteobacteria--3||c__Bdellovibrionia--2||c__Desulfobacteria--2||c__Phycisphaerae--1||c__RBG-13-43-22--3||c__Syntrophia--10:gtdb_domain_counter=d__Bacteria--21:gtdb_family_counter=f__Acetobacteraceae--3||f__Bdellovibrionaceae--2||f__DTLK01--1||f__Desulfococcaceae--1||f__JAAYCJ01--1||f__RBG-13-43-22--3||f__Smithellaceae--5||f__UBA2210--4||f__UBA5616--1:gtdb_genus_counter=g__Bdellovibrio--2||g__DTLK01--1||g__DTOO01--1||g__Gluconacetobacter--3||g__JAABTE01--1||g__JAAYCJ01--1||g__MLS-D--4||g__RBG-13-43-22--2||g__UBA8904--5||g__VMSV01--1:gtdb_order_counter=o__Acetobacterales--3||o__Bdellovibrionales--2||o__Desulfobacterales--2||o__JAAYCJ01--1||o__RBG-13-43-22--3||o__Syntrophales--10:gtdb_phylum_counter=p__Bdellovibrionota--2||p__Desulfobacterota--15||p__Planctomycetota--1||p__Proteobacteria--3:gtdb_species_counter=s__Bdellovibrio sp000786105--1||s__Bdellovibrio sp019104905--1||s__DTLK01 sp011333305--1||s__DTOO01 sp011334425--1||s__Gluconacetobacter dulcium--1||s__Gluconacetobacter liquefaciens--1||s__Gluconacetobacter takamatsuzukensis--1||s__JAABTE01 sp011390035--1||s__JAAYCJ01 sp012729815--1||s__MLS-D sp002030015--1||s__MLS-D sp011056825--1||s__MLS-D sp018399535--1||s__MLS-D sp018433345--1||s__RBG-13-43-22 sp001797675--2||s__UBA8904 sp002347685--1||s__UBA8904 sp002382045--1||s__UBA8904 sp009668925--1||s__UBA8904 sp012522275--1||s__UBA8904 sp018436925--1||s__VMSV01 sp013791935--1:heptad_counter=MCP-24H--3||MCP-28H--1||MCP-34H--1||MCP-36H--42:lbd_counter=:lca_tree=d__Bacteria:length_avg=40.333333333333336:length_max=48.0:length_min=28.0:length_std=10.785793124908958:length_sum=121.0:mismatch_avg=4.0:mismatch_max=7.0:mismatch_min=1.0:mismatch_std=3.0:mismatch_sum=12.0:name=N605802:qcovhsp_avg=100.0:qcovhsp_max=100.0:qcovhsp_min=100.0:qcovhsp_std=0.0:qcovhsp_sum=300.0:qend_avg=39.666666666666664:qend_max=46.0:qend_min=28.0:qend_std=10.115993936995679:qend_sum=119.0:qstart_avg=1.0:qstart_max=1.0:qstart_min=1.0:qstart_std=0.0:qstart_sum=3.0:ref_name_counter=GB_GCA_002479495.1_protein.faa_DLNQ01000008.1_1@PF00015_full_PFAM.406.496--1||RS_GCF_000271845.1_protein.faa_NZ_JH719395.1_2386@PF00015_full_PFAM.14.65--1||RS_GCF_000799605.1_protein.faa_NZ_JUGZ01000057.1_6@PF00015_full_PFAM.312.386--1:scovhsp_avg=56.333333333333336:scovhsp_max=60.8:scovhsp_min=53.3:scovhsp_std=3.9501054838236067:scovhsp_sum=169.0:send_avg=59.666666666666664:send_max=78.0:send_min=45.0:send_std=16.802777548171413:send_sum=179.0:sstart_avg=20.333333333333332:sstart_max=31.0:sstart_min=12.0:sstart_std=9.71253485622231:sstart_sum=61.0],((((((8e2a69f5-55d7-4fea-b0ad-2c740e0d3e1d_5@MCPsignal.148.197:0.372427[&&NHX:Sample=rhiztom1:Type=capture:capture_class=c__Alphaproteobacteria:capture_domain=d__Bacteria:capture_family=f__Devosiaceae:capture_genus=g__Cucumibacter:capture_order=o__Rhizobiales:capture_phylum=p__Proteobacteria:capture_species=s__Cucumibacter marinus:heptad=MCP-36H],(88fa9201-502c-4dd5-9e33-a8d52dfe58b1_4@MCPsignal.276.311:5e-09[&&NHX:Sample=rhiztom1:Type=capture:capture_class=c__Alphaproteobacteria:capture_domain=d__Bacteria:capture_family=f__Rhizobiaceae:capture_genus=g__Sinorhizobium:capture_order=o__Rhizobiales:capture_phylum=p__Proteobacteria:capture_species=s__Sinorhizobium sojae:heptad=MCP-36H],GB_GCA_018268715.1_protein.faa_JAFDVZ010000008.1_446@PF00015_full_PFAM.237.410:0.399808[&&NHX:Type=GTDB:gtdb_class=c__Acidobacteriae:gtdb_domain=d__Bacteria:gtdb_family=f__Bryobacteraceae:gtdb_genus=g__TMP-7:gtdb_order=o__Bryobacterales:gtdb_phylum=p__Acidobacteriota:gtdb_species=s__TMP-7 sp018268715:heptad=MCP-36H:species=d__Bacteria_p__Acidobacteriota_c__Acidobacteriae_o__Bryobacterales_f__Bryobacteraceae_g__TMP-7_s__TMP-7 sp018268715])0:5e-09[&&NHX:Sample_counter=rhiztom1--1:Type_counter=GTDB--1||capture--1:capture_class_counter=c__Alphaproteobacteria--1:capture_domain_counter=d__Bacteria--1:capture_family_counter=f__Rhizobiaceae--1:capture_genus_counter=g__Sinorhizobium--1:capture_order_counter=o__Rhizobiales--1:capture_phylum_counter=p__Proteobacteria--1:capture_species_counter=s__Sinorhizobium sojae--1:gtdb_class_counter=c__Acidobacteriae--1:gtdb_domain_counter=d__Bacteria--1:gtdb_family_counter=f__Bryobacteraceae--1:gtdb_genus_counter=g__TMP-7--1:gtdb_order_counter=o__Bryobacterales--1:gtdb_phylum_counter=p__Acidobacteriota--1:gtdb_species_counter=s__TMP-7 sp018268715--1:heptad_counter=MCP-36H--2:lbd_counter=:lca_tree=s__TMP-7 sp018268715:name=N605806:ref_name_counter=])0.877:0.200117[&&NHX:Sample_counter=rhiztom1--2:Type_counter=GTDB--1||capture--2:capture_class_counter=c__Alphaproteobacteria--2:capture_domain_counter=d__Bacteria--2:capture_family_counter=f__Devosiaceae--1||f__Rhizobiaceae--1:capture_genus_counter=g__Cucumibacter--1||g__Sinorhizobium--1:capture_order_counter=o__Rhizobiales--2:capture_phylum_counter=p__Proteobacteria--2:capture_species_counter=s__Cucumibacter marinus--1||s__Sinorhizobium sojae--1:gtdb_class_counter=c__Acidobacteriae--1:gtdb_domain_counter=d__Bacteria--1:gtdb_family_counter=f__Bryobacteraceae--1:gtdb_genus_counter=g__TMP-7--1:gtdb_order_counter=o__Bryobacterales--1:gtdb_phylum_counter=p__Acidobacteriota--1:gtdb_species_counter=s__TMP-7 sp018268715--1:heptad_counter=MCP-36H--3:lbd_counter=:lca_tree=s__TMP-7 sp018268715:name=N605807:ref_name_counter=],45373b29-7172-4b83-96fb-428b8ffd7253_3@MCPsignal.180.249:0.415038[&&NHX:Sample=rhizpot3:Type=capture:capture_class=c__Gammaproteobacteria:capture_domain=d__Bacteria:capture_family=f__Shewanellaceae:capture_genus=g__Shewanella:capture_order=o__Enterobacterales:capture_phylum=p__Proteobacteria:capture_species=s__Shewanella chilikensis:heptad=MCP-36H])0.861:0.169146[&&NHX:Sample_counter=rhizpot3--1||rhiztom1--2:Type_counter=GTDB--1||capture--3:capture_class_counter=c__Alphaproteobacteria--2||c__Gammaproteobacteria--1:capture_domain_counter=d__Bacteria--3:capture_family_counter=f__Devosiaceae--1||f__Rhizobiaceae--1||f__Shewanellaceae--1:capture_genus_counter=g__Cucumibacter--1||g__Shewanella--1||g__Sinorhizobium--1:capture_order_counter=o__Enterobacterales--1||o__Rhizobiales--2:capture_phylum_counter=p__Proteobacteria--3:capture_species_counter=s__Cucumibacter marinus--1||s__Shewanella chilikensis--1||s__Sinorhizobium sojae--1:gtdb_class_counter=c__Acidobacteriae--1:gtdb_domain_counter=d__Bacteria--1:gtdb_family_counter=f__Bryobacteraceae--1:gtdb_genus_counter=g__TMP-7--1:gtdb_order_counter=o__Bryobacterales--1:gtdb_phylum_counter=p__Acidobacteriota--1:gtdb_species_counter=s__TMP-7 sp018268715--1:heptad_counter=MCP-36H--4:lbd_counter=:lca_tree=s__TMP-7 sp018268715:name=N605809:ref_name_counter=],(8772292b-18fa-4bfa-b955-d522a003de81_5@MCPsignal.226.252:0.107946[&&NHX:Sample=rhiztom1:Type=capture:capture_class=c__Alphaproteobacteria:capture_domain=d__Bacteria:capture_family=f__Xanthobacteraceae:capture_genus=g__Tardiphaga:capture_order=o__Rhizobiales:capture_phylum=p__Proteobacteria:capture_species=s__Tardiphaga sp003096755:heptad=MCP-36H],GB_GCA_001603845.1_protein.faa_LUZZ01000219.1_2@PF00015_full_PFAM.120.365:0.470907[&&NHX:Type=GTDB:gtdb_class=c__Syntrophobacteria:gtdb_domain=d__Bacteria:gtdb_family=f__Syntrophobacteraceae:gtdb_genus=g__SbD1:gtdb_order=o__Syntrophobacterales:gtdb_phylum=p__Desulfobacterota:gtdb_species=s__SbD1 sp001603845:heptad=MCP-36H:species=d__Bacteria_p__Desulfobacterota_c__Syntrophobacteria_o__Syntrophobacterales_f__Syntrophobacteraceae_g__SbD1_s__SbD1 sp001603845])0.732:0.104039[&&NHX:Sample_counter=rhiztom1--1:Type_counter=GTDB--1||capture--1:capture_class_counter=c__Alphaproteobacteria--1:capture_domain_counter=d__Bacteria--1:capture_family_counter=f__Xanthobacteraceae--1:capture_genus_counter=g__Tardiphaga--1:capture_order_counter=o__Rhizobiales--1:capture_phylum_counter=p__Proteobacteria--1:capture_species_counter=s__Tardiphaga sp003096755--1:gtdb_class_counter=c__Syntrophobacteria--1:gtdb_domain_counter=d__Bacteria--1:gtdb_family_counter=f__Syntrophobacteraceae--1:gtdb_genus_counter=g__SbD1--1:gtdb_order_counter=o__Syntrophobacterales--1:gtdb_phylum_counter=p__Desulfobacterota--1:gtdb_species_counter=s__SbD1 sp001603845--1:heptad_counter=MCP-36H--2:lbd_counter=:lca_tree=s__SbD1 sp001603845:name=N605812:ref_name_counter=])0.823:0.0971113[&&NHX:Sample_counter=rhizpot3--1||rhiztom1--3:Type_counter=GTDB--2||capture--4:capture_class_counter=c__Alphaproteobacteria--3||c__Gammaproteobacteria--1:capture_domain_counter=d__Bacteria--4:capture_family_counter=f__Devosiaceae--1||f__Rhizobiaceae--1||f__Shewanellaceae--1||f__Xanthobacteraceae--1:capture_genus_counter=g__Cucumibacter--1||g__Shewanella--1||g__Sinorhizobium--1||g__Tardiphaga--1:capture_order_counter=o__Enterobacterales--1||o__Rhizobiales--3:capture_phylum_counter=p__Proteobacteria--4:capture_species_counter=s__Cucumibacter marinus--1||s__Shewanella chilikensis--1||s__Sinorhizobium sojae--1||s__Tardiphaga sp003096755--1:gtdb_class_counter=c__Acidobacteriae--1||c__Syntrophobacteria--1:gtdb_domain_counter=d__Bacteria--2:gtdb_family_counter=f__Bryobacteraceae--1||f__Syntrophobacteraceae--1:gtdb_genus_counter=g__SbD1--1||g__TMP-7--1:gtdb_order_counter=o__Bryobacterales--1||o__Syntrophobacterales--1:gtdb_phylum_counter=p__Acidobacteriota--1||p__Desulfobacterota--1:gtdb_species_counter=s__SbD1 sp001603845--1||s__TMP-7 sp018268715--1:heptad_counter=MCP-36H--6:lbd_counter=:lca_tree=d__Bacteria:name=N605813:ref_name_counter=],48b8dee9-d482-47b7-afb2-42c53d6787a2_1@MCPsignal.50.89:0.0837114[&&NHX:Sample=rhiztom3:Type=capture:capture_class=c__Alphaproteobacteria:capture_domain=d__Bacteria:capture_family=f__Beijerinckiaceae:capture_genus=g__Methylobacterium:capture_order=o__Rhizobiales:capture_phylum=p__Proteobacteria:capture_species=s__Methylobacterium sp011043735:heptad=MCP-36H])0.799:0.090844[&&NHX:Sample_counter=rhizpot3--1||rhiztom1--3||rhiztom3--1:Type_counter=GTDB--2||capture--5:capture_class_counter=c__Alphaproteobacteria--4||c__Gammaproteobacteria--1:capture_domain_counter=d__Bacteria--5:capture_family_counter=f__Beijerinckiaceae--1||f__Devosiaceae--1||f__Rhizobiaceae--1||f__Shewanellaceae--1||f__Xanthobacteraceae--1:capture_genus_counter=g__Cucumibacter--1||g__Methylobacterium--1||g__Shewanella--1||g__Sinorhizobium--1||g__Tardiphaga--1:capture_order_counter=o__Enterobacterales--1||o__Rhizobiales--4:capture_phylum_counter=p__Proteobacteria--5:capture_species_counter=s__Cucumibacter marinus--1||s__Methylobacterium sp011043735--1||s__Shewanella chilikensis--1||s__Sinorhizobium sojae--1||s__Tardiphaga sp003096755--1:gtdb_class_counter=c__Acidobacteriae--1||c__Syntrophobacteria--1:gtdb_domain_counter=d__Bacteria--2:gtdb_family_counter=f__Bryobacteraceae--1||f__Syntrophobacteraceae--1:gtdb_genus_counter=g__SbD1--1||g__TMP-7--1:gtdb_order_counter=o__Bryobacterales--1||o__Syntrophobacterales--1:gtdb_phylum_counter=p__Acidobacteriota--1||p__Desulfobacterota--1:gtdb_species_counter=s__SbD1 sp001603845--1||s__TMP-7 sp018268715--1:heptad_counter=MCP-36H--7:lbd_counter=:lca_tree=d__Bacteria:name=N605815:ref_name_counter=],((((GB_GCA_903881505.1_protein.faa_CAIRTM010000022.1_105@PF00015_full_PFAM.395.571:0.0324536[&&NHX:Type=GTDB:gtdb_class=c__WTBG01:gtdb_domain=d__Bacteria:gtdb_family=f__CAIRTM01:gtdb_genus=g__CAIRTM01:gtdb_order=o__CAIYCZ01:gtdb_phylum=p__Desulfobacterota:gtdb_species=s__CAIRTM01 sp903881505:heptad=MCP-36H:species=d__Bacteria_p__Desulfobacterota_c__WTBG01_o__CAIYCZ01_f__CAIRTM01_g__CAIRTM01_s__CAIRTM01 sp903881505],GB_GCA_016875025.1_protein.faa_VGSH01000114.1_7@PF00015_full_PFAM.385.570:0.0124908[&&NHX:Type=GTDB:gtdb_class=c__WTBG01:gtdb_domain=d__Bacteria:gtdb_family=f__CAIRTM01:gtdb_genus=g__CAIRTM01:gtdb_order=o__CAIYCZ01:gtdb_phylum=p__Desulfobacterota:gtdb_species=s__CAIRTM01 sp016875025:heptad=MCP-36H:species=d__Bacteria_p__Desulfobacterota_c__WTBG01_o__CAIYCZ01_f__CAIRTM01_g__CAIRTM01_s__CAIRTM01 sp016875025])0.998:0.233603[&&NHX:Sample_counter=:Type_counter=GTDB--2:capture_class_counter=:capture_domain_counter=:capture_family_counter=:capture_genus_counter=:capture_order_counter=:capture_phylum_counter=:capture_species_counter=:evoltype=D:gtdb_class_counter=c__WTBG01--2:gtdb_domain_counter=d__Bacteria--2:gtdb_family_counter=f__CAIRTM01--2:gtdb_genus_counter=g__CAIRTM01--2:gtdb_order_counter=o__CAIYCZ01--2:gtdb_phylum_counter=p__Desulfobacterota--2:gtdb_species_counter=s__CAIRTM01 sp016875025--1||s__CAIRTM01 sp903881505--1:heptad_counter=MCP-36H--2:lbd_counter=:lca=d__Bacteria:lca_tree=g__CAIRTM01:name=N605818:ref_name_counter=],((GB_GCA_903881505.1_protein.faa_CAIRTM010000075.1_69@PF00015_full_PFAM.390.600:0.0204916[&&NHX:Type=GTDB:gtdb_class=c__WTBG01:gtdb_domain=d__Bacteria:gtdb_family=f__CAIRTM01:gtdb_genus=g__CAIRTM01:gtdb_order=o__CAIYCZ01:gtdb_phylum=p__Desulfobacterota:gtdb_species=s__CAIRTM01 sp903881505:heptad=MCP-36H:species=d__Bacteria_p__Desulfobacterota_c__WTBG01_o__CAIYCZ01_f__CAIRTM01_g__CAIRTM01_s__CAIRTM01 sp903881505],GB_GCA_016875025.1_protein.faa_VGSH01000147.1_8@PF00015_full_PFAM.391.597:0.00780453[&&NHX:Type=GTDB:gtdb_class=c__WTBG01:gtdb_domain=d__Bacteria:gtdb_family=f__CAIRTM01:gtdb_genus=g__CAIRTM01:gtdb_order=o__CAIYCZ01:gtdb_phylum=p__Desulfobacterota:gtdb_species=s__CAIRTM01 sp016875025:heptad=MCP-36H:species=d__Bacteria_p__Desulfobacterota_c__WTBG01_o__CAIYCZ01_f__CAIRTM01_g__CAIRTM01_s__CAIRTM01 sp016875025])0.992:0.123512[&&NHX:Sample_counter=:Type_counter=GTDB--2:capture_class_counter=:capture_domain_counter=:capture_family_counter=:capture_genus_counter=:capture_order_counter=:capture_phylum_counter=:capture_species_counter=:evoltype=D:gtdb_class_counter=c__WTBG01--2:gtdb_domain_counter=d__Bacteria--2:gtdb_family_counter=f__CAIRTM01--2:gtdb_genus_counter=g__CAIRTM01--2:gtdb_order_counter=o__CAIYCZ01--2:gtdb_phylum_counter=p__Desulfobacterota--2:gtdb_species_counter=s__CAIRTM01 sp016875025--1||s__CAIRTM01 sp903881505--1:heptad_counter=MCP-36H--2:lbd_counter=:lca=d__Bacteria:lca_tree=g__CAIRTM01:name=N605821:ref_name_counter=],(GB_GCA_011338165.1_protein.faa_DTGY01000306.1_4@PF00015_full_PFAM.385.580:0.107429[&&NHX:Type=GTDB:gtdb_class=c__WTBG01:gtdb_domain=d__Bacteria:gtdb_family=f__CAIRTM01:gtdb_genus=g__DTGY01:gtdb_order=o__CAIYCZ01:gtdb_phylum=p__Desulfobacterota:gtdb_species=s__DTGY01 sp011338165:heptad=MCP-36H:species=d__Bacteria_p__Desulfobacterota_c__WTBG01_o__CAIYCZ01_f__CAIRTM01_g__DTGY01_s__DTGY01 sp011338165],(GB_GCA_903911225.1_protein.faa_CAIWCT010000056.1_7@PF00015_full_PFAM.377.601:0.0817966[&&NHX:Type=GTDB:gtdb_class=c__WTBG01:gtdb_domain=d__Bacteria:gtdb_family=f__CAIRTM01:gtdb_genus=g__CAIWCT01:gtdb_order=o__CAIYCZ01:gtdb_phylum=p__Desulfobacterota:gtdb_species=s__CAIWCT01 sp903911225:heptad=MCP-36H:species=d__Bacteria_p__Desulfobacterota_c__WTBG01_o__CAIYCZ01_f__CAIRTM01_g__CAIWCT01_s__CAIWCT01 sp903911225],GB_GCA_016932595.1_protein.faa_JAFGCP010000002.1_9@PF00015_full_PFAM.238.473:0.0594927[&&NHX:Type=GTDB:gtdb_class=c__WTBG01:gtdb_domain=d__Bacteria:gtdb_family=f__CAIRTM01:gtdb_genus=g__CAIWCT01:gtdb_order=o__CAIYCZ01:gtdb_phylum=p__Desulfobacterota:gtdb_species=s__CAIWCT01 sp016932595:heptad=MCP-36H:species=d__Bacteria_p__Desulfobacterota_c__WTBG01_o__CAIYCZ01_f__CAIRTM01_g__CAIWCT01_s__CAIWCT01 sp016932595])0.991:0.077273[&&NHX:Sample_counter=:Type_counter=GTDB--2:capture_class_counter=:capture_domain_counter=:capture_family_counter=:capture_genus_counter=:capture_order_counter=:capture_phylum_counter=:capture_species_counter=:evoltype=D:gtdb_class_counter=c__WTBG01--2:gtdb_domain_counter=d__Bacteria--2:gtdb_family_counter=f__CAIRTM01--2:gtdb_genus_counter=g__CAIWCT01--2:gtdb_order_counter=o__CAIYCZ01--2:gtdb_phylum_counter=p__Desulfobacterota--2:gtdb_species_counter=s__CAIWCT01 sp016932595--1||s__CAIWCT01 sp903911225--1:heptad_counter=MCP-36H--2:lbd_counter=:lca=d__Bacteria:lca_tree=g__CAIWCT01:name=N605825:ref_name_counter=])0.868:0.0574733[&&NHX:Sample_counter=:Type_counter=GTDB--3:capture_class_counter=:capture_domain_counter=:capture_family_counter=:capture_genus_counter=:capture_order_counter=:capture_phylum_counter=:capture_species_counter=:evoltype=D:gtdb_class_counter=c__WTBG01--3:gtdb_domain_counter=d__Bacteria--3:gtdb_family_counter=f__CAIRTM01--3:gtdb_genus_counter=g__CAIWCT01--2||g__DTGY01--1:gtdb_order_counter=o__CAIYCZ01--3:gtdb_phylum_counter=p__Desulfobacterota--3:gtdb_species_counter=s__CAIWCT01 sp016932595--1||s__CAIWCT01 sp903911225--1||s__DTGY01 sp011338165--1:heptad_counter=MCP-36H--3:lbd_counter=:lca=d__Bacteria:lca_tree=f__CAIRTM01:name=N605826:ref_name_counter=])0.897:0.0638069[&&NHX:Sample_counter=:Type_counter=GTDB--5:capture_class_counter=:capture_domain_counter=:capture_family_counter=:capture_genus_counter=:capture_order_counter=:capture_phylum_counter=:capture_species_counter=:evoltype=D:gtdb_class_counter=c__WTBG01--5:gtdb_domain_counter=d__Bacteria--5:gtdb_family_counter=f__CAIRTM01--5:gtdb_genus_counter=g__CAIRTM01--2||g__CAIWCT01--2||g__DTGY01--1:gtdb_order_counter=o__CAIYCZ01--5:gtdb_phylum_counter=p__Desulfobacterota--5:gtdb_species_counter=s__CAIRTM01 sp016875025--1||s__CAIRTM01 sp903881505--1||s__CAIWCT01 sp016932595--1||s__CAIWCT01 sp903911225--1||s__DTGY01 sp011338165--1:heptad_counter=MCP-36H--5:lbd_counter=:lca=d__Bacteria:lca_tree=f__CAIRTM01:name=N605827:ref_name_counter=])1:0.270908[&&NHX:Sample_counter=:Type_counter=GTDB--7:capture_class_counter=:capture_domain_counter=:capture_family_counter=:capture_genus_counter=:capture_order_counter=:capture_phylum_counter=:capture_species_counter=:evoltype=D:gtdb_class_counter=c__WTBG01--7:gtdb_domain_counter=d__Bacteria--7:gtdb_family_counter=f__CAIRTM01--7:gtdb_genus_counter=g__CAIRTM01--4||g__CAIWCT01--2||g__DTGY01--1:gtdb_order_counter=o__CAIYCZ01--7:gtdb_phylum_counter=p__Desulfobacterota--7:gtdb_species_counter=s__CAIRTM01 sp016875025--2||s__CAIRTM01 sp903881505--2||s__CAIWCT01 sp016932595--1||s__CAIWCT01 sp903911225--1||s__DTGY01 sp011338165--1:heptad_counter=MCP-36H--7:lbd_counter=:lca=d__Bacteria:lca_tree=f__CAIRTM01:name=N605828:ref_name_counter=],(GB_GCA_016932145.1_protein.faa_JAFGDI010000345.1_3@PF00015_full_PFAM.370.543:0.243832[&&NHX:Type=GTDB:gtdb_class=c__Phycisphaerae:gtdb_domain=d__Bacteria:gtdb_family=f__SM23-30:gtdb_genus=g__JAFGDI01:gtdb_order=o__Sedimentisphaerales:gtdb_phylum=p__Planctomycetota:gtdb_species=s__JAFGDI01 sp016932145:heptad=MCP-36H:species=d__Bacteria_p__Planctomycetota_c__Phycisphaerae_o__Sedimentisphaerales_f__SM23-30_g__JAFGDI01_s__JAFGDI01 sp016932145],GB_GCA_015493385.1_protein.faa_WGDE01000169.1_1@PF00015_full_PFAM.62.281:0.141898[&&NHX:Type=GTDB:gtdb_class=c__Phycisphaerae:gtdb_domain=d__Bacteria:gtdb_family=f__Sedimentisphaeraceae:gtdb_genus=g__S145-28:gtdb_order=o__Sedimentisphaerales:gtdb_phylum=p__Planctomycetota:gtdb_species=s__S145-28 sp015493385:heptad=MCP-36H:species=d__Bacteria_p__Planctomycetota_c__Phycisphaerae_o__Sedimentisphaerales_f__Sedimentisphaeraceae_g__S145-28_s__S145-28 sp015493385])1:0.379813[&&NHX:Sample_counter=:Type_counter=GTDB--2:capture_class_counter=:capture_domain_counter=:capture_family_counter=:capture_genus_counter=:capture_order_counter=:capture_phylum_counter=:capture_species_counter=:evoltype=D:gtdb_class_counter=c__Phycisphaerae--2:gtdb_domain_counter=d__Bacteria--2:gtdb_family_counter=f__SM23-30--1||f__Sedimentisphaeraceae--1:gtdb_genus_counter=g__JAFGDI01--1||g__S145-28--1:gtdb_order_counter=o__Sedimentisphaerales--2:gtdb_phylum_counter=p__Planctomycetota--2:gtdb_species_counter=s__JAFGDI01 sp016932145--1||s__S145-28 sp015493385--1:heptad_counter=MCP-36H--2:lbd_counter=:lca=d__Bacteria:lca_tree=o__Sedimentisphaerales:name=N605831:ref_name_counter=])0.758:0.0343183[&&NHX:Sample_counter=:Type_counter=GTDB--9:capture_class_counter=:capture_domain_counter=:capture_family_counter=:capture_genus_counter=:capture_order_counter=:capture_phylum_counter=:capture_species_counter=:evoltype=D:gtdb_class_counter=c__Phycisphaerae--2||c__WTBG01--7:gtdb_domain_counter=d__Bacteria--9:gtdb_family_counter=f__CAIRTM01--7||f__SM23-30--1||f__Sedimentisphaeraceae--1:gtdb_genus_counter=g__CAIRTM01--4||g__CAIWCT01--2||g__DTGY01--1||g__JAFGDI01--1||g__S145-28--1:gtdb_order_counter=o__CAIYCZ01--7||o__Sedimentisphaerales--2:gtdb_phylum_counter=p__Desulfobacterota--7||p__Planctomycetota--2:gtdb_species_counter=s__CAIRTM01 sp016875025--2||s__CAIRTM01 sp903881505--2||s__CAIWCT01 sp016932595--1||s__CAIWCT01 sp903911225--1||s__DTGY01 sp011338165--1||s__JAFGDI01 sp016932145--1||s__S145-28 sp015493385--1:heptad_counter=MCP-36H--9:lbd_counter=:lca=d__Bacteria:lca_tree=d__Bacteria:name=N605832:ref_name_counter=],(c6d24f32-eab8-4382-a0bc-72c151d751b8_4@MCPsignal.129.162:0.0885049[&&NHX:Sample=rhizpot1:Type=capture:capture_class=c__Alphaproteobacteria:capture_domain=d__Bacteria:capture_family=f__Caulobacteraceae:capture_genus=g__Phenylobacterium:capture_order=o__Caulobacterales:capture_phylum=p__Proteobacteria:capture_species=s__Phenylobacterium sp002441055:heptad=MCP-36H],f32e1704-fca9-4958-b751-57ffd76c0e34_4@MCPsignal.396.429:5e-09[&&NHX:Sample=rhizpot3:Type=capture:capture_class=c__Alphaproteobacteria:capture_domain=d__Bacteria:capture_family=f__Caulobacteraceae:capture_genus=g__Caulobacter:capture_order=o__Caulobacterales:capture_phylum=p__Proteobacteria:capture_species=s__Caulobacter sp001556515:heptad=MCP-36H])0:5e-09[&&NHX:Sample_counter=rhizpot1--1||rhizpot3--1:Type_counter=capture--2:capture_class_counter=c__Alphaproteobacteria--2:capture_domain_counter=d__Bacteria--2:capture_family_counter=f__Caulobacteraceae--2:capture_genus_counter=g__Caulobacter--1||g__Phenylobacterium--1:capture_order_counter=o__Caulobacterales--2:capture_phylum_counter=p__Proteobacteria--2:capture_species_counter=s__Caulobacter sp001556515--1||s__Phenylobacterium sp002441055--1:gtdb_class_counter=:gtdb_domain_counter=:gtdb_family_counter=:gtdb_genus_counter=:gtdb_order_counter=:gtdb_phylum_counter=:gtdb_species_counter=:heptad_counter=MCP-36H--2:lbd_counter=:name=N605835:ref_name_counter=])0.802:0.0370093[&&NHX:Sample_counter=rhizpot1--1||rhizpot3--1:Type_counter=GTDB--9||capture--2:capture_class_counter=c__Alphaproteobacteria--2:capture_domain_counter=d__Bacteria--2:capture_family_counter=f__Caulobacteraceae--2:capture_genus_counter=g__Caulobacter--1||g__Phenylobacterium--1:capture_order_counter=o__Caulobacterales--2:capture_phylum_counter=p__Proteobacteria--2:capture_species_counter=s__Caulobacter sp001556515--1||s__Phenylobacterium sp002441055--1:gtdb_class_counter=c__Phycisphaerae--2||c__WTBG01--7:gtdb_domain_counter=d__Bacteria--9:gtdb_family_counter=f__CAIRTM01--7||f__SM23-30--1||f__Sedimentisphaeraceae--1:gtdb_genus_counter=g__CAIRTM01--4||g__CAIWCT01--2||g__DTGY01--1||g__JAFGDI01--1||g__S145-28--1:gtdb_order_counter=o__CAIYCZ01--7||o__Sedimentisphaerales--2:gtdb_phylum_counter=p__Desulfobacterota--7||p__Planctomycetota--2:gtdb_species_counter=s__CAIRTM01 sp016875025--2||s__CAIRTM01 sp903881505--2||s__CAIWCT01 sp016932595--1||s__CAIWCT01 sp903911225--1||s__DTGY01 sp011338165--1||s__JAFGDI01 sp016932145--1||s__S145-28 sp015493385--1:heptad_counter=MCP-36H--11:lbd_counter=:lca_tree=d__Bacteria:name=N605836:ref_name_counter=])0.782:0.0344269[&&NHX:Sample_counter=rhizpot1--1||rhizpot3--2||rhiztom1--3||rhiztom3--1:Type_counter=GTDB--11||capture--7:capture_class_counter=c__Alphaproteobacteria--6||c__Gammaproteobacteria--1:capture_domain_counter=d__Bacteria--7:capture_family_counter=f__Beijerinckiaceae--1||f__Caulobacteraceae--2||f__Devosiaceae--1||f__Rhizobiaceae--1||f__Shewanellaceae--1||f__Xanthobacteraceae--1:capture_genus_counter=g__Caulobacter--1||g__Cucumibacter--1||g__Methylobacterium--1||g__Phenylobacterium--1||g__Shewanella--1||g__Sinorhizobium--1||g__Tardiphaga--1:capture_order_counter=o__Caulobacterales--2||o__Enterobacterales--1||o__Rhizobiales--4:capture_phylum_counter=p__Proteobacteria--7:capture_species_counter=s__Caulobacter sp001556515--1||s__Cucumibacter marinus--1||s__Methylobacterium sp011043735--1||s__Phenylobacterium sp002441055--1||s__Shewanella chilikensis--1||s__Sinorhizobium sojae--1||s__Tardiphaga sp003096755--1:gtdb_class_counter=c__Acidobacteriae--1||c__Phycisphaerae--2||c__Syntrophobacteria--1||c__WTBG01--7:gtdb_domain_counter=d__Bacteria--11:gtdb_family_counter=f__Bryobacteraceae--1||f__CAIRTM01--7||f__SM23-30--1||f__Sedimentisphaeraceae--1||f__Syntrophobacteraceae--1:gtdb_genus_counter=g__CAIRTM01--4||g__CAIWCT01--2||g__DTGY01--1||g__JAFGDI01--1||g__S145-28--1||g__SbD1--1||g__TMP-7--1:gtdb_order_counter=o__Bryobacterales--1||o__CAIYCZ01--7||o__Sedimentisphaerales--2||o__Syntrophobacterales--1:gtdb_phylum_counter=p__Acidobacteriota--1||p__Desulfobacterota--8||p__Planctomycetota--2:gtdb_species_counter=s__CAIRTM01 sp016875025--2||s__CAIRTM01 sp903881505--2||s__CAIWCT01 sp016932595--1||s__CAIWCT01 sp903911225--1||s__DTGY01 sp011338165--1||s__JAFGDI01 sp016932145--1||s__S145-28 sp015493385--1||s__SbD1 sp001603845--1||s__TMP-7 sp018268715--1:heptad_counter=MCP-36H--18:lbd_counter=:lca_tree=d__Bacteria:name=N605837:ref_name_counter=],((50405fd8-3bf5-4a8f-b178-e918955b9067_5@MCPsignal.294.336:1.3e-08[&&NHX:Sample=rhiztom2:Type=capture:capture_class=c__Alphaproteobacteria:capture_domain=d__Bacteria:capture_family=f__Rhizobiaceae:capture_genus=g__Shinella:capture_order=o__Rhizobiales:capture_phylum=p__Proteobacteria:capture_species=s__Shinella fusca:heptad=MCP-36H],(GB_GCA_016212295.1_protein.faa_JACRGO010000237.1_11@PF00015_full_PFAM.471.654:0.217428[&&NHX:Type=GTDB:gtdb_class=c__JACRGO01:gtdb_domain=d__Bacteria:gtdb_family=f__JACRGO01:gtdb_genus=g__JACRGO01:gtdb_order=o__JACRGO01:gtdb_phylum=p__Nitrospinota:gtdb_species=s__JACRGO01 sp016212295:heptad=MCP-36H:species=d__Bacteria_p__Nitrospinota_c__JACRGO01_o__JACRGO01_f__JACRGO01_g__JACRGO01_s__JACRGO01 sp016212295],59ed787d-0d26-4864-99b4-1a89518011b9_3@MCPsignal.34.75:0.268044[&&NHX:Sample=rhiztom1:Type=capture:capture_class=c__Alphaproteobacteria:capture_domain=d__Bacteria:capture_family=f__Caulobacteraceae:capture_genus=g__CAHJWH01:capture_order=o__Caulobacterales:capture_phylum=p__Proteobacteria:capture_species=s__CAHJWH01 sp009765965:heptad=MCP-36H])0.774:0.110861[&&NHX:Sample_counter=rhiztom1--1:Type_counter=GTDB--1||capture--1:capture_class_counter=c__Alphaproteobacteria--1:capture_domain_counter=d__Bacteria--1:capture_family_counter=f__Caulobacteraceae--1:capture_genus_counter=g__CAHJWH01--1:capture_order_counter=o__Caulobacterales--1:capture_phylum_counter=p__Proteobacteria--1:capture_species_counter=s__CAHJWH01 sp009765965--1:gtdb_class_counter=c__JACRGO01--1:gtdb_domain_counter=d__Bacteria--1:gtdb_family_counter=f__JACRGO01--1:gtdb_genus_counter=g__JACRGO01--1:gtdb_order_counter=o__JACRGO01--1:gtdb_phylum_counter=p__Nitrospinota--1:gtdb_species_counter=s__JACRGO01 sp016212295--1:heptad_counter=MCP-36H--2:lbd_counter=:lca_tree=s__JACRGO01 sp016212295:name=N605841:ref_name_counter=])0.789:0.105519[&&NHX:Sample_counter=rhiztom1--1||rhiztom2--1:Type_counter=GTDB--1||capture--2:capture_class_counter=c__Alphaproteobacteria--2:capture_domain_counter=d__Bacteria--2:capture_family_counter=f__Caulobacteraceae--1||f__Rhizobiaceae--1:capture_genus_counter=g__CAHJWH01--1||g__Shinella--1:capture_order_counter=o__Caulobacterales--1||o__Rhizobiales--1:capture_phylum_counter=p__Proteobacteria--2:capture_species_counter=s__CAHJWH01 sp009765965--1||s__Shinella fusca--1:gtdb_class_counter=c__JACRGO01--1:gtdb_domain_counter=d__Bacteria--1:gtdb_family_counter=f__JACRGO01--1:gtdb_genus_counter=g__JACRGO01--1:gtdb_order_counter=o__JACRGO01--1:gtdb_phylum_counter=p__Nitrospinota--1:gtdb_species_counter=s__JACRGO01 sp016212295--1:heptad_counter=MCP-36H--3:lbd_counter=:lca_tree=s__JACRGO01 sp016212295:name=N605842:ref_name_counter=],(RS_GCF_005377625.1_protein.faa_NZ_CP040098.1_2786@PF00015_full_PFAM.255.504:0.369973[&&NHX:Type=GTDB:gtdb_class=c__Syntrophobacteria:gtdb_domain=d__Bacteria:gtdb_family=f__DSM-9756:gtdb_genus=g__Desulfoglaeba:gtdb_order=o__Syntrophobacterales:gtdb_phylum=p__Desulfobacterota:gtdb_species=s__Desulfoglaeba alkanexedens:heptad=MCP-36H:species=d__Bacteria_p__Desulfobacterota_c__Syntrophobacteria_o__Syntrophobacterales_f__DSM-9756_g__Desulfoglaeba_s__Desulfoglaeba alkanexedens],(3665a624-1021-41c1-ae8c-0c4b8a413027_1@MCPsignal.21.81:0.237532[&&NHX:Sample=rhiztom3:Type=capture:capture_class=c__Alphaproteobacteria:capture_domain=d__Bacteria:capture_family=f__Caulobacteraceae:capture_genus=g__Caulobacter:capture_order=o__Caulobacterales:capture_phylum=p__Proteobacteria:capture_species=s__Caulobacter sp001556515:heptad=MCP-36H],006ccf11-ec7b-4647-aa94-be2b07bfffcf_3@MCPsignal.1.45:1e-08[&&NHX:Sample=rhiztom3:Type=capture:capture_class=c__Gammaproteobacteria:capture_domain=d__Bacteria:capture_family=f__Burkholderiaceae:capture_genus=g__Kinneretia:capture_order=o__Burkholderiales:capture_phylum=p__Proteobacteria:capture_species=s__Kinneretia sp015657635:heptad=MCP-36H])0.579:0.0832778[&&NHX:Sample_counter=rhiztom3--2:Type_counter=capture--2:capture_class_counter=c__Alphaproteobacteria--1||c__Gammaproteobacteria--1:capture_domain_counter=d__Bacteria--2:capture_family_counter=f__Burkholderiaceae--1||f__Caulobacteraceae--1:capture_genus_counter=g__Caulobacter--1||g__Kinneretia--1:capture_order_counter=o__Burkholderiales--1||o__Caulobacterales--1:capture_phylum_counter=p__Proteobacteria--2:capture_species_counter=s__Caulobacter sp001556515--1||s__Kinneretia sp015657635--1:gtdb_class_counter=:gtdb_domain_counter=:gtdb_family_counter=:gtdb_genus_counter=:gtdb_order_counter=:gtdb_phylum_counter=:gtdb_species_counter=:heptad_counter=MCP-36H--2:lbd_counter=:name=N605846:ref_name_counter=])0.874:0.249156[&&NHX:Sample_counter=rhiztom3--2:Type_counter=GTDB--1||capture--2:capture_class_counter=c__Alphaproteobacteria--1||c__Gammaproteobacteria--1:capture_domain_counter=d__Bacteria--2:capture_family_counter=f__Burkholderiaceae--1||f__Caulobacteraceae--1:capture_genus_counter=g__Caulobacter--1||g__Kinneretia--1:capture_order_counter=o__Burkholderiales--1||o__Caulobacterales--1:capture_phylum_counter=p__Proteobacteria--2:capture_species_counter=s__Caulobacter sp001556515--1||s__Kinneretia sp015657635--1:gtdb_class_counter=c__Syntrophobacteria--1:gtdb_domain_counter=d__Bacteria--1:gtdb_family_counter=f__DSM-9756--1:gtdb_genus_counter=g__Desulfoglaeba--1:gtdb_order_counter=o__Syntrophobacterales--1:gtdb_phylum_counter=p__Desulfobacterota--1:gtdb_species_counter=s__Desulfoglaeba alkanexedens--1:heptad_counter=MCP-36H--3:lbd_counter=:lca_tree=s__Desulfoglaeba alkanexedens:name=N605847:ref_name_counter=])0.715:0.0532899[&&NHX:Sample_counter=rhiztom1--1||rhiztom2--1||rhiztom3--2:Type_counter=GTDB--2||capture--4:capture_class_counter=c__Alphaproteobacteria--3||c__Gammaproteobacteria--1:capture_domain_counter=d__Bacteria--4:capture_family_counter=f__Burkholderiaceae--1||f__Caulobacteraceae--2||f__Rhizobiaceae--1:capture_genus_counter=g__CAHJWH01--1||g__Caulobacter--1||g__Kinneretia--1||g__Shinella--1:capture_order_counter=o__Burkholderiales--1||o__Caulobacterales--2||o__Rhizobiales--1:capture_phylum_counter=p__Proteobacteria--4:capture_species_counter=s__CAHJWH01 sp009765965--1||s__Caulobacter sp001556515--1||s__Kinneretia sp015657635--1||s__Shinella fusca--1:gtdb_class_counter=c__JACRGO01--1||c__Syntrophobacteria--1:gtdb_domain_counter=d__Bacteria--2:gtdb_family_counter=f__DSM-9756--1||f__JACRGO01--1:gtdb_genus_counter=g__Desulfoglaeba--1||g__JACRGO01--1:gtdb_order_counter=o__JACRGO01--1||o__Syntrophobacterales--1:gtdb_phylum_counter=p__Desulfobacterota--1||p__Nitrospinota--1:gtdb_species_counter=s__Desulfoglaeba alkanexedens--1||s__JACRGO01 sp016212295--1:heptad_counter=MCP-36H--6:lbd_counter=:lca_tree=d__Bacteria:name=N605848:ref_name_counter=])0.687:0.054008[&&NHX:Sample_counter=rhizpot1--1||rhizpot3--2||rhiztom1--4||rhiztom2--1||rhiztom3--3:Type_counter=GTDB--13||capture--11:capture_class_counter=c__Alphaproteobacteria--9||c__Gammaproteobacteria--2:capture_domain_counter=d__Bacteria--11:capture_family_counter=f__Beijerinckiaceae--1||f__Burkholderiaceae--1||f__Caulobacteraceae--4||f__Devosiaceae--1||f__Rhizobiaceae--2||f__Shewanellaceae--1||f__Xanthobacteraceae--1:capture_genus_counter=g__CAHJWH01--1||g__Caulobacter--2||g__Cucumibacter--1||g__Kinneretia--1||g__Methylobacterium--1||g__Phenylobacterium--1||g__Shewanella--1||g__Shinella--1||g__Sinorhizobium--1||g__Tardiphaga--1:capture_order_counter=o__Burkholderiales--1||o__Caulobacterales--4||o__Enterobacterales--1||o__Rhizobiales--5:capture_phylum_counter=p__Proteobacteria--11:capture_species_counter=s__CAHJWH01 sp009765965--1||s__Caulobacter sp001556515--2||s__Cucumibacter marinus--1||s__Kinneretia sp015657635--1||s__Methylobacterium sp011043735--1||s__Phenylobacterium sp002441055--1||s__Shewanella chilikensis--1||s__Shinella fusca--1||s__Sinorhizobium sojae--1||s__Tardiphaga sp003096755--1:gtdb_class_counter=c__Acidobacteriae--1||c__JACRGO01--1||c__Phycisphaerae--2||c__Syntrophobacteria--2||c__WTBG01--7:gtdb_domain_counter=d__Bacteria--13:gtdb_family_counter=f__Bryobacteraceae--1||f__CAIRTM01--7||f__DSM-9756--1||f__JACRGO01--1||f__SM23-30--1||f__Sedimentisphaeraceae--1||f__Syntrophobacteraceae--1:gtdb_genus_counter=g__CAIRTM01--4||g__CAIWCT01--2||g__DTGY01--1||g__Desulfoglaeba--1||g__JACRGO01--1||g__JAFGDI01--1||g__S145-28--1||g__SbD1--1||g__TMP-7--1:gtdb_order_counter=o__Bryobacterales--1||o__CAIYCZ01--7||o__JACRGO01--1||o__Sedimentisphaerales--2||o__Syntrophobacterales--2:gtdb_phylum_counter=p__Acidobacteriota--1||p__Desulfobacterota--9||p__Nitrospinota--1||p__Planctomycetota--2:gtdb_species_counter=s__CAIRTM01 sp016875025--2||s__CAIRTM01 sp903881505--2||s__CAIWCT01 sp016932595--1||s__CAIWCT01 sp903911225--1||s__DTGY01 sp011338165--1||s__Desulfoglaeba alkanexedens--1||s__JACRGO01 sp016212295--1||s__JAFGDI01 sp016932145--1||s__S145-28 sp015493385--1||s__SbD1 sp001603845--1||s__TMP-7 sp018268715--1:heptad_counter=MCP-36H--24:lbd_counter=:lca_tree=d__Bacteria:name=N605849:ref_name_counter=])0.786:0.0430155[&&NHX:Sample_counter=rhizpot1--13||rhizpot2--1||rhizpot3--5||rhiztom1--6||rhiztom2--6||rhiztom3--6:Type_counter=GTDB--34||capture--37:besthit_avg=89.43333333333334:besthit_max=96.4:besthit_min=84.4:besthit_std=6.229232162420449:besthit_sum=268.3:bitscore_avg=65.16666666666667:bitscore_max=73.9:bitscore_min=50.4:bitscore_std=12.859367532399617:bitscore_sum=195.5:capture_class_counter=c__Alphaproteobacteria--20||c__Bacilli--1||c__Bacteroidia--1||c__Desulfobacteria--1||c__Desulfobulbia--1||c__Gammaproteobacteria--10||c__Halobacteria--1||c__Negativicutes--1||c__UBA1135--1:capture_domain_counter=d__Archaea--1||d__Bacteria--36:capture_family_counter=f__Beijerinckiaceae--1||f__Burkholderiaceae--1||f__Caulobacteraceae--7||f__Desulfatirhabdiaceae--1||f__Desulfurivibrionaceae--1||f__Devosiaceae--1||f__Enterobacteriaceae--2||f__GCA-002748355--1||f__Haloferacaceae--1||f__Marinilabiliaceae--1||f__Oleiphilaceae--3||f__Planococcaceae--1||f__Pseudomonadaceae--1||f__Rhizobiaceae--6||f__Rhodobacteraceae--1||f__Rhodocyclaceae--1||f__Selenomonadaceae--1||f__Shewanellaceae--1||f__Sphingomonadaceae--3||f__Vibrionaceae--1||f__Xanthobacteraceae--1:capture_genus_counter=g__Agrobacterium--1||g__Aureimonas--1||g__CAHJWH01--1||g__Caulobacter--4||g__Cucumibacter--1||g__Dickeya--2||g__GCA-2748355--1||g__Halobaculum--1||g__Kinneretia--1||g__Marinobacter--3||g__Methylobacterium--1||g__Natronoflexus--1||g__Novosphingobium--1||g__Pararhizobium--1||g__Phenylobacterium--2||g__Pseudomonas_E--1||g__RAAP-1--1||g__Rugosibacter--1||g__Shewanella--1||g__Shinella--1||g__Sinorhizobium--2||g__Sphingomonas--2||g__Tardiphaga--1||g__Thioclava--1||g__UBA5123--1||g__UBA9786--1||g__Ureibacillus--1||g__Vibrio--1:capture_order_counter=o__Bacillales_A--1||o__Bacteroidales--1||o__Burkholderiales--2||o__Caulobacterales--7||o__Desulfobacterales--1||o__Desulfobulbales--1||o__Enterobacterales--4||o__Halobacteriales--1||o__Pseudomonadales--4||o__Rhizobiales--9||o__Rhodobacterales--1||o__Selenomonadales--1||o__Sphingomonadales--3||o__UBA2386--1:capture_phylum_counter=p__Bacteroidota--1||p__Desulfobacterota--2||p__Firmicutes--1||p__Firmicutes_C--1||p__Halobacteriota--1||p__Planctomycetota--1||p__Proteobacteria--30:capture_species_counter=s__Agrobacterium salinitolerans--1||s__Aureimonas sp001463745--1||s__CAHJWH01 sp009765965--1||s__Caulobacter sp001556515--3||s__Caulobacter sp003185805--1||s__Cucumibacter marinus--1||s__Dickeya paradisiaca--2||s__GCA-2748355 sp002748355--1||s__Halobaculum tyrrellense--1||s__Kinneretia sp015657635--1||s__Marinobacter sp002563885--3||s__Methylobacterium sp011043735--1||s__Natronoflexus saponilacus--1||s__Novosphingobium sp900113255--1||s__Pararhizobium sp001424045--1||s__Phenylobacterium sp001557235--1||s__Phenylobacterium sp002441055--1||s__Pseudomonas_E sp000633395--1||s__RAAP-1 sp903909505--1||s__Rugosibacter sp002424865--1||s__Shewanella chilikensis--1||s__Shinella fusca--1||s__Sinorhizobium saheli--1||s__Sinorhizobium sojae--1||s__Sphingomonas sp014193845--1||s__Sphingomonas trueperi_A--1||s__Tardiphaga sp003096755--1||s__Thioclava dalianensis--1||s__UBA5123 sp002415465--1||s__UBA9786 sp003518745--1||s__Ureibacillus sp017577605--1||s__Vibrio galatheae--1:evalue_avg=4.800000116966666e-11:evalue_max=1.44e-10:evalue_min=4.19e-19:evalue_std=8.313843775034508e-11:evalue_sum=1.4400000350899998e-10:gapopen_avg=0.3333333333333333:gapopen_max=1.0:gapopen_min=0.0:gapopen_std=0.5773502691896258:gapopen_sum=1.0:gtdb_class_counter=c__Acidobacteriae--1||c__Alphaproteobacteria--3||c__Bdellovibrionia--2||c__Desulfobacteria--2||c__JACRGO01--1||c__Phycisphaerae--3||c__RBG-13-43-22--3||c__Syntrophia--10||c__Syntrophobacteria--2||c__WTBG01--7:gtdb_domain_counter=d__Bacteria--34:gtdb_family_counter=f__Acetobacteraceae--3||f__Bdellovibrionaceae--2||f__Bryobacteraceae--1||f__CAIRTM01--7||f__DSM-9756--1||f__DTLK01--1||f__Desulfococcaceae--1||f__JAAYCJ01--1||f__JACRGO01--1||f__RBG-13-43-22--3||f__SM23-30--1||f__Sedimentisphaeraceae--1||f__Smithellaceae--5||f__Syntrophobacteraceae--1||f__UBA2210--4||f__UBA5616--1:gtdb_genus_counter=g__Bdellovibrio--2||g__CAIRTM01--4||g__CAIWCT01--2||g__DTGY01--1||g__DTLK01--1||g__DTOO01--1||g__Desulfoglaeba--1||g__Gluconacetobacter--3||g__JAABTE01--1||g__JAAYCJ01--1||g__JACRGO01--1||g__JAFGDI01--1||g__MLS-D--4||g__RBG-13-43-22--2||g__S145-28--1||g__SbD1--1||g__TMP-7--1||g__UBA8904--5||g__VMSV01--1:gtdb_order_counter=o__Acetobacterales--3||o__Bdellovibrionales--2||o__Bryobacterales--1||o__CAIYCZ01--7||o__Desulfobacterales--2||o__JAAYCJ01--1||o__JACRGO01--1||o__RBG-13-43-22--3||o__Sedimentisphaerales--2||o__Syntrophales--10||o__Syntrophobacterales--2:gtdb_phylum_counter=p__Acidobacteriota--1||p__Bdellovibrionota--2||p__Desulfobacterota--24||p__Nitrospinota--1||p__Planctomycetota--3||p__Proteobacteria--3:gtdb_species_counter=s__Bdellovibrio sp000786105--1||s__Bdellovibrio sp019104905--1||s__CAIRTM01 sp016875025--2||s__CAIRTM01 sp903881505--2||s__CAIWCT01 sp016932595--1||s__CAIWCT01 sp903911225--1||s__DTGY01 sp011338165--1||s__DTLK01 sp011333305--1||s__DTOO01 sp011334425--1||s__Desulfoglaeba alkanexedens--1||s__Gluconacetobacter dulcium--1||s__Gluconacetobacter liquefaciens--1||s__Gluconacetobacter takamatsuzukensis--1||s__JAABTE01 sp011390035--1||s__JAAYCJ01 sp012729815--1||s__JACRGO01 sp016212295--1||s__JAFGDI01 sp016932145--1||s__MLS-D sp002030015--1||s__MLS-D sp011056825--1||s__MLS-D sp018399535--1||s__MLS-D sp018433345--1||s__RBG-13-43-22 sp001797675--2||s__S145-28 sp015493385--1||s__SbD1 sp001603845--1||s__TMP-7 sp018268715--1||s__UBA8904 sp002347685--1||s__UBA8904 sp002382045--1||s__UBA8904 sp009668925--1||s__UBA8904 sp012522275--1||s__UBA8904 sp018436925--1||s__VMSV01 sp013791935--1:heptad_counter=MCP-24H--3||MCP-28H--1||MCP-34H--1||MCP-36H--66:lbd_counter=:lca_tree=d__Bacteria:length_avg=40.333333333333336:length_max=48.0:length_min=28.0:length_std=10.785793124908958:length_sum=121.0:mismatch_avg=4.0:mismatch_max=7.0:mismatch_min=1.0:mismatch_std=3.0:mismatch_sum=12.0:name=N605850:qcovhsp_avg=100.0:qcovhsp_max=100.0:qcovhsp_min=100.0:qcovhsp_std=0.0:qcovhsp_sum=300.0:qend_avg=39.666666666666664:qend_max=46.0:qend_min=28.0:qend_std=10.115993936995679:qend_sum=119.0:qstart_avg=1.0:qstart_max=1.0:qstart_min=1.0:qstart_std=0.0:qstart_sum=3.0:ref_name_counter=GB_GCA_002479495.1_protein.faa_DLNQ01000008.1_1@PF00015_full_PFAM.406.496--1||RS_GCF_000271845.1_protein.faa_NZ_JH719395.1_2386@PF00015_full_PFAM.14.65--1||RS_GCF_000799605.1_protein.faa_NZ_JUGZ01000057.1_6@PF00015_full_PFAM.312.386--1:scovhsp_avg=56.333333333333336:scovhsp_max=60.8:scovhsp_min=53.3:scovhsp_std=3.9501054838236067:scovhsp_sum=169.0:send_avg=59.666666666666664:send_max=78.0:send_min=45.0:send_std=16.802777548171413:send_sum=179.0:sstart_avg=20.333333333333332:sstart_max=31.0:sstart_min=12.0:sstart_std=9.71253485622231:sstart_sum=61.0],60ef096b-1fcb-4270-a38b-0fc5b8173cea_2@MCPsignal.94.189:0.405589[&&NHX:Sample=rhiztom1:Type=capture:capture_class=c__Gammaproteobacteria:capture_domain=d__Bacteria:capture_family=f__Xanthomonadaceae:capture_genus=g__SCMT01:capture_order=o__Xanthomonadales:capture_phylum=p__Proteobacteria:capture_species=s__SCMT01 sp017302135:heptad=MCP-36H])0.835:0.0392779[&&NHX:Sample_counter=rhizpot1--13||rhizpot2--1||rhizpot3--5||rhiztom1--7||rhiztom2--6||rhiztom3--6:Type_counter=GTDB--34||capture--38:besthit_avg=89.43333333333334:besthit_max=96.4:besthit_min=84.4:besthit_std=6.229232162420449:besthit_sum=268.3:bitscore_avg=65.16666666666667:bitscore_max=73.9:bitscore_min=50.4:bitscore_std=12.859367532399618:bitscore_sum=195.5:capture_class_counter=c__Alphaproteobacteria--20||c__Bacilli--1||c__Bacteroidia--1||c__Desulfobacteria--1||c__Desulfobulbia--1||c__Gammaproteobacteria--11||c__Halobacteria--1||c__Negativicutes--1||c__UBA1135--1:capture_domain_counter=d__Archaea--1||d__Bacteria--37:capture_family_counter=f__Beijerinckiaceae--1||f__Burkholderiaceae--1||f__Caulobacteraceae--7||f__Desulfatirhabdiaceae--1||f__Desulfurivibrionaceae--1||f__Devosiaceae--1||f__Enterobacteriaceae--2||f__GCA-002748355--1||f__Haloferacaceae--1||f__Marinilabiliaceae--1||f__Oleiphilaceae--3||f__Planococcaceae--1||f__Pseudomonadaceae--1||f__Rhizobiaceae--6||f__Rhodobacteraceae--1||f__Rhodocyclaceae--1||f__Selenomonadaceae--1||f__Shewanellaceae--1||f__Sphingomonadaceae--3||f__Vibrionaceae--1||f__Xanthobacteraceae--1||f__Xanthomonadaceae--1:capture_genus_counter=g__Agrobacterium--1||g__Aureimonas--1||g__CAHJWH01--1||g__Caulobacter--4||g__Cucumibacter--1||g__Dickeya--2||g__GCA-2748355--1||g__Halobaculum--1||g__Kinneretia--1||g__Marinobacter--3||g__Methylobacterium--1||g__Natronoflexus--1||g__Novosphingobium--1||g__Pararhizobium--1||g__Phenylobacterium--2||g__Pseudomonas_E--1||g__RAAP-1--1||g__Rugosibacter--1||g__SCMT01--1||g__Shewanella--1||g__Shinella--1||g__Sinorhizobium--2||g__Sphingomonas--2||g__Tardiphaga--1||g__Thioclava--1||g__UBA5123--1||g__UBA9786--1||g__Ureibacillus--1||g__Vibrio--1:capture_order_counter=o__Bacillales_A--1||o__Bacteroidales--1||o__Burkholderiales--2||o__Caulobacterales--7||o__Desulfobacterales--1||o__Desulfobulbales--1||o__Enterobacterales--4||o__Halobacteriales--1||o__Pseudomonadales--4||o__Rhizobiales--9||o__Rhodobacterales--1||o__Selenomonadales--1||o__Sphingomonadales--3||o__UBA2386--1||o__Xanthomonadales--1:capture_phylum_counter=p__Bacteroidota--1||p__Desulfobacterota--2||p__Firmicutes--1||p__Firmicutes_C--1||p__Halobacteriota--1||p__Planctomycetota--1||p__Proteobacteria--31:capture_species_counter=s__Agrobacterium salinitolerans--1||s__Aureimonas sp001463745--1||s__CAHJWH01 sp009765965--1||s__Caulobacter sp001556515--3||s__Caulobacter sp003185805--1||s__Cucumibacter marinus--1||s__Dickeya paradisiaca--2||s__GCA-2748355 sp002748355--1||s__Halobaculum tyrrellense--1||s__Kinneretia sp015657635--1||s__Marinobacter sp002563885--3||s__Methylobacterium sp011043735--1||s__Natronoflexus saponilacus--1||s__Novosphingobium sp900113255--1||s__Pararhizobium sp001424045--1||s__Phenylobacterium sp001557235--1||s__Phenylobacterium sp002441055--1||s__Pseudomonas_E sp000633395--1||s__RAAP-1 sp903909505--1||s__Rugosibacter sp002424865--1||s__SCMT01 sp017302135--1||s__Shewanella chilikensis--1||s__Shinella fusca--1||s__Sinorhizobium saheli--1||s__Sinorhizobium sojae--1||s__Sphingomonas sp014193845--1||s__Sphingomonas trueperi_A--1||s__Tardiphaga sp003096755--1||s__Thioclava dalianensis--1||s__UBA5123 sp002415465--1||s__UBA9786 sp003518745--1||s__Ureibacillus sp017577605--1||s__Vibrio galatheae--1:evalue_avg=4.800000116966666e-11:evalue_max=1.44e-10:evalue_min=4.19e-19:evalue_std=8.313843775034506e-11:evalue_sum=1.4400000350899998e-10:gapopen_avg=0.3333333333333333:gapopen_max=1.0:gapopen_min=0.0:gapopen_std=0.5773502691896258:gapopen_sum=1.0:gtdb_class_counter=c__Acidobacteriae--1||c__Alphaproteobacteria--3||c__Bdellovibrionia--2||c__Desulfobacteria--2||c__JACRGO01--1||c__Phycisphaerae--3||c__RBG-13-43-22--3||c__Syntrophia--10||c__Syntrophobacteria--2||c__WTBG01--7:gtdb_domain_counter=d__Bacteria--34:gtdb_family_counter=f__Acetobacteraceae--3||f__Bdellovibrionaceae--2||f__Bryobacteraceae--1||f__CAIRTM01--7||f__DSM-9756--1||f__DTLK01--1||f__Desulfococcaceae--1||f__JAAYCJ01--1||f__JACRGO01--1||f__RBG-13-43-22--3||f__SM23-30--1||f__Sedimentisphaeraceae--1||f__Smithellaceae--5||f__Syntrophobacteraceae--1||f__UBA2210--4||f__UBA5616--1:gtdb_genus_counter=g__Bdellovibrio--2||g__CAIRTM01--4||g__CAIWCT01--2||g__DTGY01--1||g__DTLK01--1||g__DTOO01--1||g__Desulfoglaeba--1||g__Gluconacetobacter--3||g__JAABTE01--1||g__JAAYCJ01--1||g__JACRGO01--1||g__JAFGDI01--1||g__MLS-D--4||g__RBG-13-43-22--2||g__S145-28--1||g__SbD1--1||g__TMP-7--1||g__UBA8904--5||g__VMSV01--1:gtdb_order_counter=o__Acetobacterales--3||o__Bdellovibrionales--2||o__Bryobacterales--1||o__CAIYCZ01--7||o__Desulfobacterales--2||o__JAAYCJ01--1||o__JACRGO01--1||o__RBG-13-43-22--3||o__Sedimentisphaerales--2||o__Syntrophales--10||o__Syntrophobacterales--2:gtdb_phylum_counter=p__Acidobacteriota--1||p__Bdellovibrionota--2||p__Desulfobacterota--24||p__Nitrospinota--1||p__Planctomycetota--3||p__Proteobacteria--3:gtdb_species_counter=s__Bdellovibrio sp000786105--1||s__Bdellovibrio sp019104905--1||s__CAIRTM01 sp016875025--2||s__CAIRTM01 sp903881505--2||s__CAIWCT01 sp016932595--1||s__CAIWCT01 sp903911225--1||s__DTGY01 sp011338165--1||s__DTLK01 sp011333305--1||s__DTOO01 sp011334425--1||s__Desulfoglaeba alkanexedens--1||s__Gluconacetobacter dulcium--1||s__Gluconacetobacter liquefaciens--1||s__Gluconacetobacter takamatsuzukensis--1||s__JAABTE01 sp011390035--1||s__JAAYCJ01 sp012729815--1||s__JACRGO01 sp016212295--1||s__JAFGDI01 sp016932145--1||s__MLS-D sp002030015--1||s__MLS-D sp011056825--1||s__MLS-D sp018399535--1||s__MLS-D sp018433345--1||s__RBG-13-43-22 sp001797675--2||s__S145-28 sp015493385--1||s__SbD1 sp001603845--1||s__TMP-7 sp018268715--1||s__UBA8904 sp002347685--1||s__UBA8904 sp002382045--1||s__UBA8904 sp009668925--1||s__UBA8904 sp012522275--1||s__UBA8904 sp018436925--1||s__VMSV01 sp013791935--1:heptad_counter=MCP-24H--3||MCP-28H--1||MCP-34H--1||MCP-36H--67:lbd_counter=:lca_tree=d__Bacteria:length_avg=40.333333333333336:length_max=48.0:length_min=28.0:length_std=10.785793124908958:length_sum=121.0:mismatch_avg=4.0:mismatch_max=7.0:mismatch_min=1.0:mismatch_std=3.0:mismatch_sum=12.0:name=N605852:qcovhsp_avg=100.0:qcovhsp_max=100.0:qcovhsp_min=100.0:qcovhsp_std=0.0:qcovhsp_sum=300.0:qend_avg=39.666666666666664:qend_max=46.0:qend_min=28.0:qend_std=10.115993936995679:qend_sum=119.0:qstart_avg=1.0:qstart_max=1.0:qstart_min=1.0:qstart_std=0.0:qstart_sum=3.0:ref_name_counter=GB_GCA_002479495.1_protein.faa_DLNQ01000008.1_1@PF00015_full_PFAM.406.496--1||RS_GCF_000271845.1_protein.faa_NZ_JH719395.1_2386@PF00015_full_PFAM.14.65--1||RS_GCF_000799605.1_protein.faa_NZ_JUGZ01000057.1_6@PF00015_full_PFAM.312.386--1:scovhsp_avg=56.333333333333336:scovhsp_max=60.8:scovhsp_min=53.3:scovhsp_std=3.9501054838236067:scovhsp_sum=169.0:send_avg=59.666666666666664:send_max=78.0:send_min=45.0:send_std=16.802777548171413:send_sum=179.0:sstart_avg=20.333333333333332:sstart_max=31.0:sstart_min=12.0:sstart_std=9.71253485622231:sstart_sum=61.0])0.122:0.0325017[&&NHX:Sample_counter=rhizpot1--17||rhizpot2--2||rhizpot3--9||rhiztom1--11||rhiztom2--6||rhiztom3--10:Type_counter=GTDB--43||capture--55:besthit_avg=86.725:besthit_max=96.4:besthit_min=78.6:besthit_std=7.430287118723389:besthit_sum=346.9:bitscore_avg=79.875:bitscore_max=124.0:bitscore_min=50.4:bitscore_std=31.234316064226537:bitscore_sum=319.5:capture_class_counter=c__Alphaproteobacteria--27||c__Bacilli--1||c__Bacteroidia--1||c__Desulfobacteria--1||c__Desulfobulbia--1||c__Gammaproteobacteria--18||c__Gemmatimonadetes--2||c__Halobacteria--1||c__Negativicutes--1||c__UBA1135--1||c__UBA9160--1:capture_domain_counter=d__Archaea--1||d__Bacteria--54:capture_family_counter=f__Beijerinckiaceae--2||f__Burkholderiaceae--3||f__Caulobacteraceae--9||f__Desulfatirhabdiaceae--1||f__Desulfurivibrionaceae--1||f__Devosiaceae--4||f__Enterobacteriaceae--2||f__GCA-002748355--1||f__Gemmatimonadaceae--2||f__Haloferacaceae--1||f__Halomonadaceae--1||f__Marinilabiliaceae--1||f__Oleiphilaceae--4||f__Planococcaceae--1||f__Pseudomonadaceae--1||f__Rhizobiaceae--7||f__Rhodobacteraceae--1||f__Rhodocyclaceae--1||f__SCOH01--1||f__Selenomonadaceae--1||f__Shewanellaceae--1||f__Sphingomonadaceae--3||f__UBA4427--1||f__UBA6522--1||f__Vibrionaceae--1||f__Xanthobacteraceae--1||f__Xanthomonadaceae--2:capture_genus_counter=g__AG11--1||g__Agrobacterium--2||g__Aureimonas--1||g__Bosea--1||g__CAHJWH01--1||g__Caulobacter--5||g__Chitinivorax--1||g__Cucumibacter--2||g__Devosia_A--2||g__Dickeya--2||g__GCA-2748355--1||g__Gemmatimonas--1||g__Halobaculum--1||g__Halomonas--1||g__JADJOR01--1||g__Kinneretia--1||g__Marinobacter--4||g__Massilia--1||g__Methylobacterium--1||g__Natronoflexus--1||g__Novosphingobium--1||g__Palsa-881--1||g__Pararhizobium--1||g__Phenylobacterium--2||g__Pseudomonas_E--1||g__RAAP-1--1||g__Rugosibacter--1||g__SCMT01--1||g__Shewanella--1||g__Shinella--1||g__Sinorhizobium--2||g__Sphaerotilus--1||g__Sphingomonas--2||g__Stenotrophomonas--1||g__Tardiphaga--1||g__Thioclava--1||g__UBA5123--1||g__UBA9786--1||g__Ureibacillus--1||g__Vibrio--1||g__ZC4RG20--1:capture_order_counter=o__Bacillales_A--1||o__Bacteroidales--1||o__Burkholderiales--5||o__Caulobacterales--9||o__Desulfobacterales--1||o__Desulfobulbales--1||o__Enterobacterales--4||o__Gemmatimonadales--2||o__Halobacteriales--1||o__Pseudomonadales--6||o__Rhizobiales--14||o__Rhodobacterales--1||o__Selenomonadales--1||o__Sphingomonadales--3||o__UBA2386--1||o__UBA6522--1||o__UBA9160--1||o__Xanthomonadales--2:capture_phylum_counter=p__Bacteroidota--1||p__Desulfobacterota--2||p__Firmicutes--1||p__Firmicutes_C--1||p__Gemmatimonadota--2||p__Halobacteriota--1||p__Myxococcota_A--1||p__Planctomycetota--1||p__Proteobacteria--45:capture_species_counter=s__AG11 sp003223455--1||s__Agrobacterium salinitolerans--2||s__Aureimonas sp001463745--1||s__Bosea sp001556125--1||s__CAHJWH01 sp009765965--1||s__Caulobacter sp001556515--4||s__Caulobacter sp003185805--1||s__Chitinivorax tropicus--1||s__Cucumibacter marinus--2||s__Devosia_A sp001899085--2||s__Dickeya paradisiaca--2||s__GCA-2748355 sp002748355--1||s__Gemmatimonas sp002483225--1||s__Halobaculum tyrrellense--1||s__Halomonas salina_B--1||s__JADJOR01 sp016713665--1||s__Kinneretia sp015657635--1||s__Marinobacter sp002563885--3||s__Marinobacter zhanjiangensis--1||s__Massilia sp018119395--1||s__Methylobacterium sp011043735--1||s__Natronoflexus saponilacus--1||s__Novosphingobium sp900113255--1||s__Palsa-881 sp018241335--1||s__Pararhizobium sp001424045--1||s__Phenylobacterium sp001557235--1||s__Phenylobacterium sp002441055--1||s__Pseudomonas_E sp000633395--1||s__RAAP-1 sp903909505--1||s__Rugosibacter sp002424865--1||s__SCMT01 sp017302135--1||s__Shewanella chilikensis--1||s__Shinella fusca--1||s__Sinorhizobium saheli--1||s__Sinorhizobium sojae--1||s__Sphaerotilus sulfidivorans--1||s__Sphingomonas sp014193845--1||s__Sphingomonas trueperi_A--1||s__Stenotrophomonas acidaminiphila--1||s__Tardiphaga sp003096755--1||s__Thioclava dalianensis--1||s__UBA5123 sp002415465--1||s__UBA9786 sp003518745--1||s__Ureibacillus sp017577605--1||s__Vibrio galatheae--1||s__ZC4RG20 sp016927175--1:evalue_avg=3.6000000877249996e-11:evalue_max=1.44e-10:evalue_min=6.14e-37:evalue_std=7.199999941516668e-11:evalue_sum=1.4400000350899998e-10:gapopen_avg=0.5:gapopen_max=1.0:gapopen_min=0.0:gapopen_std=0.5773502691896257:gapopen_sum=2.0:gtdb_class_counter=c__Acidobacteriae--2||c__Alphaproteobacteria--5||c__Bdellovibrionia--4||c__Bradymonadia--1||c__Desulfobacteria--2||c__Gammaproteobacteria--2||c__JACRGO01--1||c__Oligoflexia--1||c__Phycisphaerae--3||c__RBG-13-43-22--3||c__Syntrophia--10||c__Syntrophobacteria--2||c__WTBG01--7:gtdb_domain_counter=d__Bacteria--43:gtdb_family_counter=f__Acetobacteraceae--3||f__Bdellovibrionaceae--4||f__Bryobacteraceae--2||f__CAIRTM01--7||f__DSM-9756--1||f__DTLK01--1||f__Desulfococcaceae--1||f__Immundisolibacteraceae--2||f__JAAYCJ01--1||f__JACRGO01--1||f__Oligoflexaceae--1||f__RBG-13-43-22--3||f__Rhodobacteraceae--1||f__SM23-30--1||f__Sedimentisphaeraceae--1||f__Smithellaceae--5||f__Sphingomonadaceae--1||f__Syntrophobacteraceae--1||f__UBA1532--1||f__UBA2210--4||f__UBA5616--1:gtdb_genus_counter=g__Bdellovibrio--2||g__CAINDO01--1||g__CAIRTM01--4||g__CAIWCT01--2||g__DTGY01--1||g__DTLK01--1||g__DTOO01--1||g__Desulfoglaeba--1||g__Ga0074137--2||g__Gluconacetobacter--3||g__JAABTE01--1||g__JAAYCJ01--1||g__JACADU01--1||g__JACRGO01--1||g__JADFZC01--1||g__JAFGDI01--1||g__Lentibacter--1||g__MLS-D--4||g__Novosphingobium--1||g__QNFC01--2||g__RBG-13-43-22--2||g__S145-28--1||g__SbD1--1||g__TMP-7--1||g__UBA8904--5||g__VMSV01--1:gtdb_order_counter=o__Acetobacterales--3||o__Bdellovibrionales--4||o__Bryobacterales--2||o__CAIYCZ01--7||o__Desulfobacterales--2||o__Immundisolibacterales--2||o__JAAYCJ01--1||o__JACRGO01--1||o__Oligoflexales--1||o__RBG-13-43-22--3||o__Rhodobacterales--1||o__Sedimentisphaerales--2||o__Sphingomonadales--1||o__Syntrophales--10||o__Syntrophobacterales--2||o__UBA7976--1:gtdb_phylum_counter=p__Acidobacteriota--2||p__Bdellovibrionota--5||p__Desulfobacterota--24||p__Myxococcota--1||p__Nitrospinota--1||p__Planctomycetota--3||p__Proteobacteria--7:gtdb_species_counter=s__Bdellovibrio sp000786105--1||s__Bdellovibrio sp019104905--1||s__CAINDO01 sp903847385--1||s__CAIRTM01 sp016875025--2||s__CAIRTM01 sp903881505--2||s__CAIWCT01 sp016932595--1||s__CAIWCT01 sp903911225--1||s__DTGY01 sp011338165--1||s__DTLK01 sp011333305--1||s__DTOO01 sp011334425--1||s__Desulfoglaeba alkanexedens--1||s__Ga0074137 sp016713885--1||s__Ga0074137 sp016791465--1||s__Gluconacetobacter dulcium--1||s__Gluconacetobacter liquefaciens--1||s__Gluconacetobacter takamatsuzukensis--1||s__JAABTE01 sp011390035--1||s__JAAYCJ01 sp012729815--1||s__JACADU01 sp013388415--1||s__JACRGO01 sp016212295--1||s__JADFZC01 sp015232735--1||s__JAFGDI01 sp016932145--1||s__Lentibacter sp018500075--1||s__MLS-D sp002030015--1||s__MLS-D sp011056825--1||s__MLS-D sp018399535--1||s__MLS-D sp018433345--1||s__Novosphingobium capsulatum_A--1||s__QNFC01 sp016763355--1||s__QNFC01 sp019090185--1||s__RBG-13-43-22 sp001797675--2||s__S145-28 sp015493385--1||s__SbD1 sp001603845--1||s__TMP-7 sp018268715--1||s__UBA8904 sp002347685--1||s__UBA8904 sp002382045--1||s__UBA8904 sp009668925--1||s__UBA8904 sp012522275--1||s__UBA8904 sp018436925--1||s__VMSV01 sp013791935--1:heptad_counter=MCP-24H--3||MCP-28H--2||MCP-34H--2||MCP-36H--89||MCP-40H--1||MCP-44H--1:lbd_counter=:lca_tree=d__Bacteria:length_avg=56.0:length_max=103.0:length_min=28.0:length_std=32.547401329957715:length_sum=224.0:mismatch_avg=8.25:mismatch_max=21.0:mismatch_min=1.0:mismatch_std=8.845903006477066:mismatch_sum=33.0:name=N605853:qcovhsp_avg=100.0:qcovhsp_max=100.0:qcovhsp_min=100.0:qcovhsp_std=0.0:qcovhsp_sum=400.0:qend_avg=55.5:qend_max=103.0:qend_min=28.0:qend_std=32.72613634390714:qend_sum=222.0:qstart_avg=1.0:qstart_max=1.0:qstart_min=1.0:qstart_std=0.0:qstart_sum=4.0:ref_name_counter=GB_GCA_002479495.1_protein.faa_DLNQ01000008.1_1@PF00015_full_PFAM.406.496--1||RS_GCF_000271845.1_protein.faa_NZ_JH719395.1_2386@PF00015_full_PFAM.14.65--1||RS_GCF_000799605.1_protein.faa_NZ_JUGZ01000057.1_6@PF00015_full_PFAM.312.386--1||RS_GCF_004123845.1_protein.faa_NZ_NBDP01000003.1_157@PF00015_full_PFAM.567.744--1:scovhsp_avg=56.650000000000006:scovhsp_max=60.8:scovhsp_min=53.3:scovhsp_std=3.2868424564212586:scovhsp_sum=226.60000000000002:send_avg=83.75:send_max=156.0:send_min=45.0:send_std=50.082432049572034:send_sum=335.0:sstart_avg=29.0:sstart_max=55.0:sstart_min=12.0:sstart_std=19.061304607327727:sstart_sum=116.0],((8d8715cd-a013-4a27-9df1-f94d03a26029_2@MCPsignal.2.46:5e-09[&&NHX:Sample=rhizpot1:Type=capture:besthit=97.7:bitscore=75.5:capture_class=c__Polyangia:capture_domain=d__Bacteria:capture_family=f__Polyangiaceae:capture_genus=g__SYFR01:capture_order=o__Polyangiales:capture_phylum=p__Myxococcota:capture_species=s__SYFR01 sp005800325:evalue=5.9e-20:gapopen=0.0:heptad=MCP-36H:length=43.0:mismatch=1.0:qcovhsp=97.7:qend=43.0:qstart=1.0:ref_name=RS_GCF_000834635.1_protein.faa_NZ_JXQV01000049.1_1@PF00015_full_PFAM.2.74:scovhsp=59.7:send=60.0:sstart=18.0],(GB_GCA_002083485.1_protein.faa_LWDK01000046.1_57@PF00015_full_PFAM.417.682:0.535207[&&NHX:Type=GTDB:gtdb_class=c__Bdellovibrionia:gtdb_domain=d__Bacteria:gtdb_family=f__SG-bin7:gtdb_genus=g__SG-bin7:gtdb_order=o__Bdellovibrionales:gtdb_phylum=p__Bdellovibrionota:gtdb_species=s__SG-bin7 sp002083485:heptad=MCP-44H:species=d__Bacteria_p__Bdellovibrionota_c__Bdellovibrionia_o__Bdellovibrionales_f__SG-bin7_g__SG-bin7_s__SG-bin7 sp002083485],71c3ad38-a292-42d3-b74c-107b4763b5f0_2@MCPsignal.201.255:0.262097[&&NHX:Sample=rhizpot2:Type=capture:capture_class=c__Gammaproteobacteria:capture_domain=d__Bacteria:capture_family=f__Burkholderiaceae:capture_genus=g__Aquabacterium:capture_order=o__Burkholderiales:capture_phylum=p__Proteobacteria:capture_species=s__Aquabacterium sp002339015:heptad=MCP-36H])0.758:0.0548749[&&NHX:Sample_counter=rhizpot2--1:Type_counter=GTDB--1||capture--1:capture_class_counter=c__Gammaproteobacteria--1:capture_domain_counter=d__Bacteria--1:capture_family_counter=f__Burkholderiaceae--1:capture_genus_counter=g__Aquabacterium--1:capture_order_counter=o__Burkholderiales--1:capture_phylum_counter=p__Proteobacteria--1:capture_species_counter=s__Aquabacterium sp002339015--1:gtdb_class_counter=c__Bdellovibrionia--1:gtdb_domain_counter=d__Bacteria--1:gtdb_family_counter=f__SG-bin7--1:gtdb_genus_counter=g__SG-bin7--1:gtdb_order_counter=o__Bdellovibrionales--1:gtdb_phylum_counter=p__Bdellovibrionota--1:gtdb_species_counter=s__SG-bin7 sp002083485--1:heptad_counter=MCP-36H--1||MCP-44H--1:lbd_counter=:lca_tree=s__SG-bin7 sp002083485:name=N605857:ref_name_counter=])0:5e-09[&&NHX:Sample_counter=rhizpot1--1||rhizpot2--1:Type_counter=GTDB--1||capture--2:besthit_avg=97.7:besthit_max=97.7:besthit_min=97.7:besthit_std=0:besthit_sum=97.7:bitscore_avg=75.5:bitscore_max=75.5:bitscore_min=75.5:bitscore_std=0:bitscore_sum=75.5:capture_class_counter=c__Gammaproteobacteria--1||c__Polyangia--1:capture_domain_counter=d__Bacteria--2:capture_family_counter=f__Burkholderiaceae--1||f__Polyangiaceae--1:capture_genus_counter=g__Aquabacterium--1||g__SYFR01--1:capture_order_counter=o__Burkholderiales--1||o__Polyangiales--1:capture_phylum_counter=p__Myxococcota--1||p__Proteobacteria--1:capture_species_counter=s__Aquabacterium sp002339015--1||s__SYFR01 sp005800325--1:evalue_avg=5.9e-20:evalue_max=5.9e-20:evalue_min=5.9e-20:evalue_std=0:evalue_sum=5.9e-20:gapopen_avg=0.0:gapopen_max=0.0:gapopen_min=0.0:gapopen_std=0:gapopen_sum=0.0:gtdb_class_counter=c__Bdellovibrionia--1:gtdb_domain_counter=d__Bacteria--1:gtdb_family_counter=f__SG-bin7--1:gtdb_genus_counter=g__SG-bin7--1:gtdb_order_counter=o__Bdellovibrionales--1:gtdb_phylum_counter=p__Bdellovibrionota--1:gtdb_species_counter=s__SG-bin7 sp002083485--1:heptad_counter=MCP-36H--2||MCP-44H--1:lbd_counter=:lca_tree=s__SG-bin7 sp002083485:length_avg=43.0:length_max=43.0:length_min=43.0:length_std=0:length_sum=43.0:mismatch_avg=1.0:mismatch_max=1.0:mismatch_min=1.0:mismatch_std=0:mismatch_sum=1.0:name=N605858:qcovhsp_avg=97.7:qcovhsp_max=97.7:qcovhsp_min=97.7:qcovhsp_std=0:qcovhsp_sum=97.7:qend_avg=43.0:qend_max=43.0:qend_min=43.0:qend_std=0:qend_sum=43.0:qstart_avg=1.0:qstart_max=1.0:qstart_min=1.0:qstart_std=0:qstart_sum=1.0:ref_name_counter=RS_GCF_000834635.1_protein.faa_NZ_JXQV01000049.1_1@PF00015_full_PFAM.2.74--1:scovhsp_avg=59.7:scovhsp_max=59.7:scovhsp_min=59.7:scovhsp_std=0:scovhsp_sum=59.7:send_avg=60.0:send_max=60.0:send_min=60.0:send_std=0:send_sum=60.0:sstart_avg=18.0:sstart_max=18.0:sstart_min=18.0:sstart_std=0:sstart_sum=18.0],(fffe97f3-8949-4f0a-9e19-b7519733d433_2@MCPsignal.239.274:0.252439[&&NHX:Sample=rhizpot3:Type=capture:capture_class=c__Actinomycetia:capture_domain=d__Bacteria:capture_family=f__Micromonosporaceae:capture_genus=g__Actinoplanes:capture_order=o__Mycobacteriales:capture_phylum=p__Actinobacteriota:capture_species=s__Actinoplanes philippinensis:heptad=MCP-34H],(GB_GCA_900548205.1_protein.faa_URJS01000097.1_5@PF00015_full_PFAM.291.467:0.451698[&&NHX:Type=GTDB:gtdb_class=c__Clostridia:gtdb_domain=d__Bacteria:gtdb_family=f__Lachnospiraceae:gtdb_genus=g__Roseburia:gtdb_order=o__Lachnospirales:gtdb_phylum=p__Firmicutes_A:gtdb_species=s__Roseburia sp900548205:heptad=MCP-36H:species=d__Bacteria_p__Firmicutes_A_c__Clostridia_o__Lachnospirales_f__Lachnospiraceae_g__Roseburia_s__Roseburia sp900548205],8beaf028-809c-4ad9-ab97-849b810b1360_3@MCPsignal.198.259:0.76276[&&NHX:Sample=rhiztom3:Type=capture:capture_class=c__Alphaproteobacteria:capture_domain=d__Bacteria:capture_family=f__Rhizobiaceae:capture_genus=g__FKL33:capture_order=o__Rhizobiales:capture_phylum=p__Proteobacteria:capture_species=s__FKL33 sp014158035:heptad=MCP-36H])0.662:0.140594[&&NHX:Sample_counter=rhiztom3--1:Type_counter=GTDB--1||capture--1:capture_class_counter=c__Alphaproteobacteria--1:capture_domain_counter=d__Bacteria--1:capture_family_counter=f__Rhizobiaceae--1:capture_genus_counter=g__FKL33--1:capture_order_counter=o__Rhizobiales--1:capture_phylum_counter=p__Proteobacteria--1:capture_species_counter=s__FKL33 sp014158035--1:gtdb_class_counter=c__Clostridia--1:gtdb_domain_counter=d__Bacteria--1:gtdb_family_counter=f__Lachnospiraceae--1:gtdb_genus_counter=g__Roseburia--1:gtdb_order_counter=o__Lachnospirales--1:gtdb_phylum_counter=p__Firmicutes_A--1:gtdb_species_counter=s__Roseburia sp900548205--1:heptad_counter=MCP-36H--2:lbd_counter=:lca_tree=s__Roseburia sp900548205:name=N605862:ref_name_counter=])0.8:0.0957152[&&NHX:Sample_counter=rhizpot3--1||rhiztom3--1:Type_counter=GTDB--1||capture--2:capture_class_counter=c__Actinomycetia--1||c__Alphaproteobacteria--1:capture_domain_counter=d__Bacteria--2:capture_family_counter=f__Micromonosporaceae--1||f__Rhizobiaceae--1:capture_genus_counter=g__Actinoplanes--1||g__FKL33--1:capture_order_counter=o__Mycobacteriales--1||o__Rhizobiales--1:capture_phylum_counter=p__Actinobacteriota--1||p__Proteobacteria--1:capture_species_counter=s__Actinoplanes philippinensis--1||s__FKL33 sp014158035--1:gtdb_class_counter=c__Clostridia--1:gtdb_domain_counter=d__Bacteria--1:gtdb_family_counter=f__Lachnospiraceae--1:gtdb_genus_counter=g__Roseburia--1:gtdb_order_counter=o__Lachnospirales--1:gtdb_phylum_counter=p__Firmicutes_A--1:gtdb_species_counter=s__Roseburia sp900548205--1:heptad_counter=MCP-34H--1||MCP-36H--2:lbd_counter=:lca_tree=s__Roseburia sp900548205:name=N605863:ref_name_counter=])0.539:0.0819149[&&NHX:Sample_counter=rhizpot1--1||rhizpot2--1||rhizpot3--1||rhiztom3--1:Type_counter=GTDB--2||capture--4:besthit_avg=97.7:besthit_max=97.7:besthit_min=97.7:besthit_std=0:besthit_sum=97.7:bitscore_avg=75.5:bitscore_max=75.5:bitscore_min=75.5:bitscore_std=0:bitscore_sum=75.5:capture_class_counter=c__Actinomycetia--1||c__Alphaproteobacteria--1||c__Gammaproteobacteria--1||c__Polyangia--1:capture_domain_counter=d__Bacteria--4:capture_family_counter=f__Burkholderiaceae--1||f__Micromonosporaceae--1||f__Polyangiaceae--1||f__Rhizobiaceae--1:capture_genus_counter=g__Actinoplanes--1||g__Aquabacterium--1||g__FKL33--1||g__SYFR01--1:capture_order_counter=o__Burkholderiales--1||o__Mycobacteriales--1||o__Polyangiales--1||o__Rhizobiales--1:capture_phylum_counter=p__Actinobacteriota--1||p__Myxococcota--1||p__Proteobacteria--2:capture_species_counter=s__Actinoplanes philippinensis--1||s__Aquabacterium sp002339015--1||s__FKL33 sp014158035--1||s__SYFR01 sp005800325--1:evalue_avg=5.9e-20:evalue_max=5.9e-20:evalue_min=5.9e-20:evalue_std=0:evalue_sum=5.9e-20:gapopen_avg=0.0:gapopen_max=0.0:gapopen_min=0.0:gapopen_std=0:gapopen_sum=0.0:gtdb_class_counter=c__Bdellovibrionia--1||c__Clostridia--1:gtdb_domain_counter=d__Bacteria--2:gtdb_family_counter=f__Lachnospiraceae--1||f__SG-bin7--1:gtdb_genus_counter=g__Roseburia--1||g__SG-bin7--1:gtdb_order_counter=o__Bdellovibrionales--1||o__Lachnospirales--1:gtdb_phylum_counter=p__Bdellovibrionota--1||p__Firmicutes_A--1:gtdb_species_counter=s__Roseburia sp900548205--1||s__SG-bin7 sp002083485--1:heptad_counter=MCP-34H--1||MCP-36H--4||MCP-44H--1:lbd_counter=:lca_tree=d__Bacteria:length_avg=43.0:length_max=43.0:length_min=43.0:length_std=0:length_sum=43.0:mismatch_avg=1.0:mismatch_max=1.0:mismatch_min=1.0:mismatch_std=0:mismatch_sum=1.0:name=N605864:qcovhsp_avg=97.7:qcovhsp_max=97.7:qcovhsp_min=97.7:qcovhsp_std=0:qcovhsp_sum=97.7:qend_avg=43.0:qend_max=43.0:qend_min=43.0:qend_std=0:qend_sum=43.0:qstart_avg=1.0:qstart_max=1.0:qstart_min=1.0:qstart_std=0:qstart_sum=1.0:ref_name_counter=RS_GCF_000834635.1_protein.faa_NZ_JXQV01000049.1_1@PF00015_full_PFAM.2.74--1:scovhsp_avg=59.7:scovhsp_max=59.7:scovhsp_min=59.7:scovhsp_std=0:scovhsp_sum=59.7:send_avg=60.0:send_max=60.0:send_min=60.0:send_std=0:send_sum=60.0:sstart_avg=18.0:sstart_max=18.0:sstart_min=18.0:sstart_std=0:sstart_sum=18.0])0.835:0.0604784[&&NHX:Sample_counter=rhizpot1--18||rhizpot2--3||rhizpot3--10||rhiztom1--11||rhiztom2--6||rhiztom3--11:Type_counter=GTDB--45||capture--59:besthit_avg=88.91999999999999:besthit_max=97.7:besthit_min=78.6:besthit_std=8.09302168537809:besthit_sum=444.59999999999997:bitscore_avg=79.0:bitscore_max=124.0:bitscore_min=50.4:bitscore_std=27.12037979085101:bitscore_sum=395.0:capture_class_counter=c__Actinomycetia--1||c__Alphaproteobacteria--28||c__Bacilli--1||c__Bacteroidia--1||c__Desulfobacteria--1||c__Desulfobulbia--1||c__Gammaproteobacteria--19||c__Gemmatimonadetes--2||c__Halobacteria--1||c__Negativicutes--1||c__Polyangia--1||c__UBA1135--1||c__UBA9160--1:capture_domain_counter=d__Archaea--1||d__Bacteria--58:capture_family_counter=f__Beijerinckiaceae--2||f__Burkholderiaceae--4||f__Caulobacteraceae--9||f__Desulfatirhabdiaceae--1||f__Desulfurivibrionaceae--1||f__Devosiaceae--4||f__Enterobacteriaceae--2||f__GCA-002748355--1||f__Gemmatimonadaceae--2||f__Haloferacaceae--1||f__Halomonadaceae--1||f__Marinilabiliaceae--1||f__Micromonosporaceae--1||f__Oleiphilaceae--4||f__Planococcaceae--1||f__Polyangiaceae--1||f__Pseudomonadaceae--1||f__Rhizobiaceae--8||f__Rhodobacteraceae--1||f__Rhodocyclaceae--1||f__SCOH01--1||f__Selenomonadaceae--1||f__Shewanellaceae--1||f__Sphingomonadaceae--3||f__UBA4427--1||f__UBA6522--1||f__Vibrionaceae--1||f__Xanthobacteraceae--1||f__Xanthomonadaceae--2:capture_genus_counter=g__AG11--1||g__Actinoplanes--1||g__Agrobacterium--2||g__Aquabacterium--1||g__Aureimonas--1||g__Bosea--1||g__CAHJWH01--1||g__Caulobacter--5||g__Chitinivorax--1||g__Cucumibacter--2||g__Devosia_A--2||g__Dickeya--2||g__FKL33--1||g__GCA-2748355--1||g__Gemmatimonas--1||g__Halobaculum--1||g__Halomonas--1||g__JADJOR01--1||g__Kinneretia--1||g__Marinobacter--4||g__Massilia--1||g__Methylobacterium--1||g__Natronoflexus--1||g__Novosphingobium--1||g__Palsa-881--1||g__Pararhizobium--1||g__Phenylobacterium--2||g__Pseudomonas_E--1||g__RAAP-1--1||g__Rugosibacter--1||g__SCMT01--1||g__SYFR01--1||g__Shewanella--1||g__Shinella--1||g__Sinorhizobium--2||g__Sphaerotilus--1||g__Sphingomonas--2||g__Stenotrophomonas--1||g__Tardiphaga--1||g__Thioclava--1||g__UBA5123--1||g__UBA9786--1||g__Ureibacillus--1||g__Vibrio--1||g__ZC4RG20--1:capture_order_counter=o__Bacillales_A--1||o__Bacteroidales--1||o__Burkholderiales--6||o__Caulobacterales--9||o__Desulfobacterales--1||o__Desulfobulbales--1||o__Enterobacterales--4||o__Gemmatimonadales--2||o__Halobacteriales--1||o__Mycobacteriales--1||o__Polyangiales--1||o__Pseudomonadales--6||o__Rhizobiales--15||o__Rhodobacterales--1||o__Selenomonadales--1||o__Sphingomonadales--3||o__UBA2386--1||o__UBA6522--1||o__UBA9160--1||o__Xanthomonadales--2:capture_phylum_counter=p__Actinobacteriota--1||p__Bacteroidota--1||p__Desulfobacterota--2||p__Firmicutes--1||p__Firmicutes_C--1||p__Gemmatimonadota--2||p__Halobacteriota--1||p__Myxococcota--1||p__Myxococcota_A--1||p__Planctomycetota--1||p__Proteobacteria--47:capture_species_counter=s__AG11 sp003223455--1||s__Actinoplanes philippinensis--1||s__Agrobacterium salinitolerans--2||s__Aquabacterium sp002339015--1||s__Aureimonas sp001463745--1||s__Bosea sp001556125--1||s__CAHJWH01 sp009765965--1||s__Caulobacter sp001556515--4||s__Caulobacter sp003185805--1||s__Chitinivorax tropicus--1||s__Cucumibacter marinus--2||s__Devosia_A sp001899085--2||s__Dickeya paradisiaca--2||s__FKL33 sp014158035--1||s__GCA-2748355 sp002748355--1||s__Gemmatimonas sp002483225--1||s__Halobaculum tyrrellense--1||s__Halomonas salina_B--1||s__JADJOR01 sp016713665--1||s__Kinneretia sp015657635--1||s__Marinobacter sp002563885--3||s__Marinobacter zhanjiangensis--1||s__Massilia sp018119395--1||s__Methylobacterium sp011043735--1||s__Natronoflexus saponilacus--1||s__Novosphingobium sp900113255--1||s__Palsa-881 sp018241335--1||s__Pararhizobium sp001424045--1||s__Phenylobacterium sp001557235--1||s__Phenylobacterium sp002441055--1||s__Pseudomonas_E sp000633395--1||s__RAAP-1 sp903909505--1||s__Rugosibacter sp002424865--1||s__SCMT01 sp017302135--1||s__SYFR01 sp005800325--1||s__Shewanella chilikensis--1||s__Shinella fusca--1||s__Sinorhizobium saheli--1||s__Sinorhizobium sojae--1||s__Sphaerotilus sulfidivorans--1||s__Sphingomonas sp014193845--1||s__Sphingomonas trueperi_A--1||s__Stenotrophomonas acidaminiphila--1||s__Tardiphaga sp003096755--1||s__Thioclava dalianensis--1||s__UBA5123 sp002415465--1||s__UBA9786 sp003518745--1||s__Ureibacillus sp017577605--1||s__Vibrio galatheae--1||s__ZC4RG20 sp016927175--1:evalue_avg=2.8800000713599997e-11:evalue_max=1.44e-10:evalue_min=6.14e-37:evalue_std=6.439875735307943e-11:evalue_sum=1.4400000356799998e-10:gapopen_avg=0.4:gapopen_max=1.0:gapopen_min=0.0:gapopen_std=0.5477225575051662:gapopen_sum=2.0:gtdb_class_counter=c__Acidobacteriae--2||c__Alphaproteobacteria--5||c__Bdellovibrionia--5||c__Bradymonadia--1||c__Clostridia--1||c__Desulfobacteria--2||c__Gammaproteobacteria--2||c__JACRGO01--1||c__Oligoflexia--1||c__Phycisphaerae--3||c__RBG-13-43-22--3||c__Syntrophia--10||c__Syntrophobacteria--2||c__WTBG01--7:gtdb_domain_counter=d__Bacteria--45:gtdb_family_counter=f__Acetobacteraceae--3||f__Bdellovibrionaceae--4||f__Bryobacteraceae--2||f__CAIRTM01--7||f__DSM-9756--1||f__DTLK01--1||f__Desulfococcaceae--1||f__Immundisolibacteraceae--2||f__JAAYCJ01--1||f__JACRGO01--1||f__Lachnospiraceae--1||f__Oligoflexaceae--1||f__RBG-13-43-22--3||f__Rhodobacteraceae--1||f__SG-bin7--1||f__SM23-30--1||f__Sedimentisphaeraceae--1||f__Smithellaceae--5||f__Sphingomonadaceae--1||f__Syntrophobacteraceae--1||f__UBA1532--1||f__UBA2210--4||f__UBA5616--1:gtdb_genus_counter=g__Bdellovibrio--2||g__CAINDO01--1||g__CAIRTM01--4||g__CAIWCT01--2||g__DTGY01--1||g__DTLK01--1||g__DTOO01--1||g__Desulfoglaeba--1||g__Ga0074137--2||g__Gluconacetobacter--3||g__JAABTE01--1||g__JAAYCJ01--1||g__JACADU01--1||g__JACRGO01--1||g__JADFZC01--1||g__JAFGDI01--1||g__Lentibacter--1||g__MLS-D--4||g__Novosphingobium--1||g__QNFC01--2||g__RBG-13-43-22--2||g__Roseburia--1||g__S145-28--1||g__SG-bin7--1||g__SbD1--1||g__TMP-7--1||g__UBA8904--5||g__VMSV01--1:gtdb_order_counter=o__Acetobacterales--3||o__Bdellovibrionales--5||o__Bryobacterales--2||o__CAIYCZ01--7||o__Desulfobacterales--2||o__Immundisolibacterales--2||o__JAAYCJ01--1||o__JACRGO01--1||o__Lachnospirales--1||o__Oligoflexales--1||o__RBG-13-43-22--3||o__Rhodobacterales--1||o__Sedimentisphaerales--2||o__Sphingomonadales--1||o__Syntrophales--10||o__Syntrophobacterales--2||o__UBA7976--1:gtdb_phylum_counter=p__Acidobacteriota--2||p__Bdellovibrionota--6||p__Desulfobacterota--24||p__Firmicutes_A--1||p__Myxococcota--1||p__Nitrospinota--1||p__Planctomycetota--3||p__Proteobacteria--7:gtdb_species_counter=s__Bdellovibrio sp000786105--1||s__Bdellovibrio sp019104905--1||s__CAINDO01 sp903847385--1||s__CAIRTM01 sp016875025--2||s__CAIRTM01 sp903881505--2||s__CAIWCT01 sp016932595--1||s__CAIWCT01 sp903911225--1||s__DTGY01 sp011338165--1||s__DTLK01 sp011333305--1||s__DTOO01 sp011334425--1||s__Desulfoglaeba alkanexedens--1||s__Ga0074137 sp016713885--1||s__Ga0074137 sp016791465--1||s__Gluconacetobacter dulcium--1||s__Gluconacetobacter liquefaciens--1||s__Gluconacetobacter takamatsuzukensis--1||s__JAABTE01 sp011390035--1||s__JAAYCJ01 sp012729815--1||s__JACADU01 sp013388415--1||s__JACRGO01 sp016212295--1||s__JADFZC01 sp015232735--1||s__JAFGDI01 sp016932145--1||s__Lentibacter sp018500075--1||s__MLS-D sp002030015--1||s__MLS-D sp011056825--1||s__MLS-D sp018399535--1||s__MLS-D sp018433345--1||s__Novosphingobium capsulatum_A--1||s__QNFC01 sp016763355--1||s__QNFC01 sp019090185--1||s__RBG-13-43-22 sp001797675--2||s__Roseburia sp900548205--1||s__S145-28 sp015493385--1||s__SG-bin7 sp002083485--1||s__SbD1 sp001603845--1||s__TMP-7 sp018268715--1||s__UBA8904 sp002347685--1||s__UBA8904 sp002382045--1||s__UBA8904 sp009668925--1||s__UBA8904 sp012522275--1||s__UBA8904 sp018436925--1||s__VMSV01 sp013791935--1:heptad_counter=MCP-24H--3||MCP-28H--2||MCP-34H--3||MCP-36H--93||MCP-40H--1||MCP-44H--2:lbd_counter=:lca_tree=d__Bacteria:length_avg=53.4:length_max=103.0:length_min=28.0:length_std=28.780201528133883:length_sum=267.0:mismatch_avg=6.8:mismatch_max=21.0:mismatch_min=1.0:mismatch_std=8.318653737234168:mismatch_sum=34.0:name=N605865:qcovhsp_avg=99.53999999999999:qcovhsp_max=100.0:qcovhsp_min=97.7:qcovhsp_std=1.0285912696499018:qcovhsp_sum=497.7:qend_avg=53.0:qend_max=103.0:qend_min=28.0:qend_std=28.88771365130858:qend_sum=265.0:qstart_avg=1.0:qstart_max=1.0:qstart_min=1.0:qstart_std=0.0:qstart_sum=5.0:ref_name_counter=GB_GCA_002479495.1_protein.faa_DLNQ01000008.1_1@PF00015_full_PFAM.406.496--1||RS_GCF_000271845.1_protein.faa_NZ_JH719395.1_2386@PF00015_full_PFAM.14.65--1||RS_GCF_000799605.1_protein.faa_NZ_JUGZ01000057.1_6@PF00015_full_PFAM.312.386--1||RS_GCF_000834635.1_protein.faa_NZ_JXQV01000049.1_1@PF00015_full_PFAM.2.74--1||RS_GCF_004123845.1_protein.faa_NZ_NBDP01000003.1_157@PF00015_full_PFAM.567.744--1:scovhsp_avg=57.260000000000005:scovhsp_max=60.8:scovhsp_min=53.3:scovhsp_std=3.1564220250150337:scovhsp_sum=286.3:send_avg=79.0:send_max=156.0:send_min=45.0:send_std=44.654227123532216:send_sum=395.0:sstart_avg=26.8:sstart_max=55.0:sstart_min=12.0:sstart_std=17.224981857755324:sstart_sum=134.0])0.241:0.0468482[&&NHX:Sample_counter=rhizpot1--19||rhizpot2--3||rhizpot3--14||rhiztom1--13||rhiztom2--8||rhiztom3--11:Type_counter=GTDB--45||capture--68:besthit_avg=88.91999999999999:besthit_max=97.7:besthit_min=78.6:besthit_std=8.09302168537809:besthit_sum=444.59999999999997:bitscore_avg=79.0:bitscore_max=124.0:bitscore_min=50.4:bitscore_std=27.12037979085101:bitscore_sum=395.0:capture_class_counter=c__Actinomycetia--1||c__Alphaproteobacteria--31||c__Bacilli--1||c__Bacteroidia--1||c__Desulfobacteria--1||c__Desulfobulbia--1||c__Gammaproteobacteria--24||c__Gemmatimonadetes--2||c__Halobacteria--1||c__Negativicutes--1||c__Polyangia--1||c__UBA1135--1||c__UBA9160--2:capture_domain_counter=d__Archaea--1||d__Bacteria--67:capture_family_counter=f__Beijerinckiaceae--2||f__Burkholderiaceae--6||f__Caulobacteraceae--12||f__Desulfatirhabdiaceae--1||f__Desulfurivibrionaceae--1||f__Devosiaceae--4||f__Enterobacteriaceae--2||f__GCA-002748355--1||f__Gemmatimonadaceae--2||f__Haloferacaceae--1||f__Halomonadaceae--1||f__Marinilabiliaceae--1||f__Micromonosporaceae--1||f__Nevskiaceae--1||f__Oleiphilaceae--4||f__Planococcaceae--1||f__Polyangiaceae--1||f__Pseudomonadaceae--2||f__Rhizobiaceae--8||f__Rhodobacteraceae--1||f__Rhodocyclaceae--2||f__SCOH01--1||f__Selenomonadaceae--1||f__Shewanellaceae--1||f__Sphingomonadaceae--3||f__UBA4427--2||f__UBA6522--1||f__Vibrionaceae--1||f__Xanthobacteraceae--1||f__Xanthomonadaceae--2:capture_genus_counter=g__AG11--1||g__Actinoplanes--1||g__Agrobacterium--2||g__Aquabacterium--1||g__Aureimonas--1||g__Bosea--1||g__CAHJWH01--1||g__Caulobacter--7||g__Chitinivorax--1||g__Comamonas--1||g__Cucumibacter--2||g__Devosia_A--2||g__Dickeya--2||g__FKL33--1||g__GCA-2748355--1||g__Gemmatimonas--1||g__Halobaculum--1||g__Halomonas--1||g__Hydrogenophaga--1||g__JADJOR01--1||g__Kinneretia--1||g__Marinobacter--4||g__Massilia--1||g__Methylobacterium--1||g__Natronoflexus--1||g__Novosphingobium--1||g__Palsa-881--2||g__Panacagrimonas--1||g__Pararhizobium--1||g__Phenylobacterium--2||g__Propionivibrio--1||g__Pseudomonas_E--2||g__RAAP-1--1||g__Rugosibacter--1||g__SCMT01--1||g__SYFR01--1||g__Shewanella--1||g__Shinella--1||g__Sinorhizobium--2||g__Sphaerotilus--1||g__Sphingomonas--2||g__Stenotrophomonas--1||g__Tardiphaga--1||g__Thioclava--1||g__UBA4427--1||g__UBA5123--1||g__UBA9786--1||g__Ureibacillus--1||g__Vibrio--1||g__ZC4RG20--1:capture_order_counter=o__Bacillales_A--1||o__Bacteroidales--1||o__Burkholderiales--9||o__Caulobacterales--12||o__Desulfobacterales--1||o__Desulfobulbales--1||o__Enterobacterales--4||o__Gemmatimonadales--2||o__Halobacteriales--1||o__Mycobacteriales--1||o__Nevskiales--1||o__Polyangiales--1||o__Pseudomonadales--7||o__Rhizobiales--15||o__Rhodobacterales--1||o__Selenomonadales--1||o__Sphingomonadales--3||o__UBA2386--1||o__UBA6522--1||o__UBA9160--2||o__Xanthomonadales--2:capture_phylum_counter=p__Actinobacteriota--1||p__Bacteroidota--1||p__Desulfobacterota--2||p__Firmicutes--1||p__Firmicutes_C--1||p__Gemmatimonadota--2||p__Halobacteriota--1||p__Myxococcota--1||p__Myxococcota_A--2||p__Planctomycetota--1||p__Proteobacteria--55:capture_species_counter=s__AG11 sp003223455--1||s__Actinoplanes philippinensis--1||s__Agrobacterium salinitolerans--2||s__Aquabacterium sp002339015--1||s__Aureimonas sp001463745--1||s__Bosea sp001556125--1||s__CAHJWH01 sp009765965--1||s__Caulobacter sp001556515--5||s__Caulobacter sp003185805--2||s__Chitinivorax tropicus--1||s__Comamonas sp019104825--1||s__Cucumibacter marinus--2||s__Devosia_A sp001899085--2||s__Dickeya paradisiaca--2||s__FKL33 sp014158035--1||s__GCA-2748355 sp002748355--1||s__Gemmatimonas sp002483225--1||s__Halobaculum tyrrellense--1||s__Halomonas salina_B--1||s__Hydrogenophaga sp002840835--1||s__JADJOR01 sp016713665--1||s__Kinneretia sp015657635--1||s__Marinobacter sp002563885--3||s__Marinobacter zhanjiangensis--1||s__Massilia sp018119395--1||s__Methylobacterium sp011043735--1||s__Natronoflexus saponilacus--1||s__Novosphingobium sp900113255--1||s__Palsa-881 sp018241335--2||s__Panacagrimonas perspica--1||s__Pararhizobium sp001424045--1||s__Phenylobacterium sp001557235--1||s__Phenylobacterium sp002441055--1||s__Propionivibrio sp018262095--1||s__Pseudomonas_E sp000633395--1||s__Pseudomonas_E sp900585815--1||s__RAAP-1 sp903909505--1||s__Rugosibacter sp002424865--1||s__SCMT01 sp017302135--1||s__SYFR01 sp005800325--1||s__Shewanella chilikensis--1||s__Shinella fusca--1||s__Sinorhizobium saheli--1||s__Sinorhizobium sojae--1||s__Sphaerotilus sulfidivorans--1||s__Sphingomonas sp014193845--1||s__Sphingomonas trueperi_A--1||s__Stenotrophomonas acidaminiphila--1||s__Tardiphaga sp003096755--1||s__Thioclava dalianensis--1||s__UBA4427 sp011051925--1||s__UBA5123 sp002415465--1||s__UBA9786 sp003518745--1||s__Ureibacillus sp017577605--1||s__Vibrio galatheae--1||s__ZC4RG20 sp016927175--1:evalue_avg=2.8800000713599997e-11:evalue_max=1.44e-10:evalue_min=6.14e-37:evalue_std=6.439875735307943e-11:evalue_sum=1.4400000356799998e-10:gapopen_avg=0.4:gapopen_max=1.0:gapopen_min=0.0:gapopen_std=0.5477225575051662:gapopen_sum=2.0:gtdb_class_counter=c__Acidobacteriae--2||c__Alphaproteobacteria--5||c__Bdellovibrionia--5||c__Bradymonadia--1||c__Clostridia--1||c__Desulfobacteria--2||c__Gammaproteobacteria--2||c__JACRGO01--1||c__Oligoflexia--1||c__Phycisphaerae--3||c__RBG-13-43-22--3||c__Syntrophia--10||c__Syntrophobacteria--2||c__WTBG01--7:gtdb_domain_counter=d__Bacteria--45:gtdb_family_counter=f__Acetobacteraceae--3||f__Bdellovibrionaceae--4||f__Bryobacteraceae--2||f__CAIRTM01--7||f__DSM-9756--1||f__DTLK01--1||f__Desulfococcaceae--1||f__Immundisolibacteraceae--2||f__JAAYCJ01--1||f__JACRGO01--1||f__Lachnospiraceae--1||f__Oligoflexaceae--1||f__RBG-13-43-22--3||f__Rhodobacteraceae--1||f__SG-bin7--1||f__SM23-30--1||f__Sedimentisphaeraceae--1||f__Smithellaceae--5||f__Sphingomonadaceae--1||f__Syntrophobacteraceae--1||f__UBA1532--1||f__UBA2210--4||f__UBA5616--1:gtdb_genus_counter=g__Bdellovibrio--2||g__CAINDO01--1||g__CAIRTM01--4||g__CAIWCT01--2||g__DTGY01--1||g__DTLK01--1||g__DTOO01--1||g__Desulfoglaeba--1||g__Ga0074137--2||g__Gluconacetobacter--3||g__JAABTE01--1||g__JAAYCJ01--1||g__JACADU01--1||g__JACRGO01--1||g__JADFZC01--1||g__JAFGDI01--1||g__Lentibacter--1||g__MLS-D--4||g__Novosphingobium--1||g__QNFC01--2||g__RBG-13-43-22--2||g__Roseburia--1||g__S145-28--1||g__SG-bin7--1||g__SbD1--1||g__TMP-7--1||g__UBA8904--5||g__VMSV01--1:gtdb_order_counter=o__Acetobacterales--3||o__Bdellovibrionales--5||o__Bryobacterales--2||o__CAIYCZ01--7||o__Desulfobacterales--2||o__Immundisolibacterales--2||o__JAAYCJ01--1||o__JACRGO01--1||o__Lachnospirales--1||o__Oligoflexales--1||o__RBG-13-43-22--3||o__Rhodobacterales--1||o__Sedimentisphaerales--2||o__Sphingomonadales--1||o__Syntrophales--10||o__Syntrophobacterales--2||o__UBA7976--1:gtdb_phylum_counter=p__Acidobacteriota--2||p__Bdellovibrionota--6||p__Desulfobacterota--24||p__Firmicutes_A--1||p__Myxococcota--1||p__Nitrospinota--1||p__Planctomycetota--3||p__Proteobacteria--7:gtdb_species_counter=s__Bdellovibrio sp000786105--1||s__Bdellovibrio sp019104905--1||s__CAINDO01 sp903847385--1||s__CAIRTM01 sp016875025--2||s__CAIRTM01 sp903881505--2||s__CAIWCT01 sp016932595--1||s__CAIWCT01 sp903911225--1||s__DTGY01 sp011338165--1||s__DTLK01 sp011333305--1||s__DTOO01 sp011334425--1||s__Desulfoglaeba alkanexedens--1||s__Ga0074137 sp016713885--1||s__Ga0074137 sp016791465--1||s__Gluconacetobacter dulcium--1||s__Gluconacetobacter liquefaciens--1||s__Gluconacetobacter takamatsuzukensis--1||s__JAABTE01 sp011390035--1||s__JAAYCJ01 sp012729815--1||s__JACADU01 sp013388415--1||s__JACRGO01 sp016212295--1||s__JADFZC01 sp015232735--1||s__JAFGDI01 sp016932145--1||s__Lentibacter sp018500075--1||s__MLS-D sp002030015--1||s__MLS-D sp011056825--1||s__MLS-D sp018399535--1||s__MLS-D sp018433345--1||s__Novosphingobium capsulatum_A--1||s__QNFC01 sp016763355--1||s__QNFC01 sp019090185--1||s__RBG-13-43-22 sp001797675--2||s__Roseburia sp900548205--1||s__S145-28 sp015493385--1||s__SG-bin7 sp002083485--1||s__SbD1 sp001603845--1||s__TMP-7 sp018268715--1||s__UBA8904 sp002347685--1||s__UBA8904 sp002382045--1||s__UBA8904 sp009668925--1||s__UBA8904 sp012522275--1||s__UBA8904 sp018436925--1||s__VMSV01 sp013791935--1:heptad_counter=MCP-24H--3||MCP-28H--2||MCP-34H--4||MCP-36H--101||MCP-40H--1||MCP-44H--2:lbd_counter=:lca_tree=d__Bacteria:length_avg=53.4:length_max=103.0:length_min=28.0:length_std=28.780201528133883:length_sum=267.0:mismatch_avg=6.8:mismatch_max=21.0:mismatch_min=1.0:mismatch_std=8.318653737234168:mismatch_sum=34.0:name=N605866:qcovhsp_avg=99.53999999999999:qcovhsp_max=100.0:qcovhsp_min=97.7:qcovhsp_std=1.0285912696499018:qcovhsp_sum=497.7:qend_avg=53.0:qend_max=103.0:qend_min=28.0:qend_std=28.88771365130858:qend_sum=265.0:qstart_avg=1.0:qstart_max=1.0:qstart_min=1.0:qstart_std=0.0:qstart_sum=5.0:ref_name_counter=GB_GCA_002479495.1_protein.faa_DLNQ01000008.1_1@PF00015_full_PFAM.406.496--1||RS_GCF_000271845.1_protein.faa_NZ_JH719395.1_2386@PF00015_full_PFAM.14.65--1||RS_GCF_000799605.1_protein.faa_NZ_JUGZ01000057.1_6@PF00015_full_PFAM.312.386--1||RS_GCF_000834635.1_protein.faa_NZ_JXQV01000049.1_1@PF00015_full_PFAM.2.74--1||RS_GCF_004123845.1_protein.faa_NZ_NBDP01000003.1_157@PF00015_full_PFAM.567.744--1:scovhsp_avg=57.260000000000005:scovhsp_max=60.8:scovhsp_min=53.3:scovhsp_std=3.1564220250150337:scovhsp_sum=286.3:send_avg=79.0:send_max=156.0:send_min=45.0:send_std=44.654227123532216:send_sum=395.0:sstart_avg=26.8:sstart_max=55.0:sstart_min=12.0:sstart_std=17.224981857755324:sstart_sum=134.0],6cc4b086-b165-4bf2-b441-0253c2c6a07e_1@MCPsignal.567.597:5e-09[&&NHX:Sample=rhiztom2:Type=capture:besthit=96.7:bitscore=54.7:capture_class=c__Alphaproteobacteria:capture_domain=d__Bacteria:capture_family=f__Caulobacteraceae:capture_genus=g__Caulobacter:capture_order=o__Caulobacterales:capture_phylum=p__Proteobacteria:capture_species=s__Caulobacter sp001556515:evalue=3.31e-12:gapopen=0.0:heptad=MCP-36H:length=30.0:mismatch=1.0:qcovhsp=100.0:qend=30.0:qstart=1.0:ref_name=RS_GCF_000271845.1_protein.faa_NZ_JH719395.1_2386@PF00015_full_PFAM.14.65:scovhsp=58.8:send=48.0:sstart=19.0])0:1.3e-08[&&NHX:Sample_counter=rhizpot1--19||rhizpot2--3||rhizpot3--14||rhiztom1--13||rhiztom2--9||rhiztom3--11:Type_counter=GTDB--45||capture--69:besthit_avg=90.21666666666665:besthit_max=97.7:besthit_min=78.6:besthit_std=7.904787578845286:besthit_sum=541.3:bitscore_avg=74.95:bitscore_max=124.0:bitscore_min=50.4:bitscore_std=26.20738445553085:bitscore_sum=449.70000000000005:capture_class_counter=c__Actinomycetia--1||c__Alphaproteobacteria--32||c__Bacilli--1||c__Bacteroidia--1||c__Desulfobacteria--1||c__Desulfobulbia--1||c__Gammaproteobacteria--24||c__Gemmatimonadetes--2||c__Halobacteria--1||c__Negativicutes--1||c__Polyangia--1||c__UBA1135--1||c__UBA9160--2:capture_domain_counter=d__Archaea--1||d__Bacteria--68:capture_family_counter=f__Beijerinckiaceae--2||f__Burkholderiaceae--6||f__Caulobacteraceae--13||f__Desulfatirhabdiaceae--1||f__Desulfurivibrionaceae--1||f__Devosiaceae--4||f__Enterobacteriaceae--2||f__GCA-002748355--1||f__Gemmatimonadaceae--2||f__Haloferacaceae--1||f__Halomonadaceae--1||f__Marinilabiliaceae--1||f__Micromonosporaceae--1||f__Nevskiaceae--1||f__Oleiphilaceae--4||f__Planococcaceae--1||f__Polyangiaceae--1||f__Pseudomonadaceae--2||f__Rhizobiaceae--8||f__Rhodobacteraceae--1||f__Rhodocyclaceae--2||f__SCOH01--1||f__Selenomonadaceae--1||f__Shewanellaceae--1||f__Sphingomonadaceae--3||f__UBA4427--2||f__UBA6522--1||f__Vibrionaceae--1||f__Xanthobacteraceae--1||f__Xanthomonadaceae--2:capture_genus_counter=g__AG11--1||g__Actinoplanes--1||g__Agrobacterium--2||g__Aquabacterium--1||g__Aureimonas--1||g__Bosea--1||g__CAHJWH01--1||g__Caulobacter--8||g__Chitinivorax--1||g__Comamonas--1||g__Cucumibacter--2||g__Devosia_A--2||g__Dickeya--2||g__FKL33--1||g__GCA-2748355--1||g__Gemmatimonas--1||g__Halobaculum--1||g__Halomonas--1||g__Hydrogenophaga--1||g__JADJOR01--1||g__Kinneretia--1||g__Marinobacter--4||g__Massilia--1||g__Methylobacterium--1||g__Natronoflexus--1||g__Novosphingobium--1||g__Palsa-881--2||g__Panacagrimonas--1||g__Pararhizobium--1||g__Phenylobacterium--2||g__Propionivibrio--1||g__Pseudomonas_E--2||g__RAAP-1--1||g__Rugosibacter--1||g__SCMT01--1||g__SYFR01--1||g__Shewanella--1||g__Shinella--1||g__Sinorhizobium--2||g__Sphaerotilus--1||g__Sphingomonas--2||g__Stenotrophomonas--1||g__Tardiphaga--1||g__Thioclava--1||g__UBA4427--1||g__UBA5123--1||g__UBA9786--1||g__Ureibacillus--1||g__Vibrio--1||g__ZC4RG20--1:capture_order_counter=o__Bacillales_A--1||o__Bacteroidales--1||o__Burkholderiales--9||o__Caulobacterales--13||o__Desulfobacterales--1||o__Desulfobulbales--1||o__Enterobacterales--4||o__Gemmatimonadales--2||o__Halobacteriales--1||o__Mycobacteriales--1||o__Nevskiales--1||o__Polyangiales--1||o__Pseudomonadales--7||o__Rhizobiales--15||o__Rhodobacterales--1||o__Selenomonadales--1||o__Sphingomonadales--3||o__UBA2386--1||o__UBA6522--1||o__UBA9160--2||o__Xanthomonadales--2:capture_phylum_counter=p__Actinobacteriota--1||p__Bacteroidota--1||p__Desulfobacterota--2||p__Firmicutes--1||p__Firmicutes_C--1||p__Gemmatimonadota--2||p__Halobacteriota--1||p__Myxococcota--1||p__Myxococcota_A--2||p__Planctomycetota--1||p__Proteobacteria--56:capture_species_counter=s__AG11 sp003223455--1||s__Actinoplanes philippinensis--1||s__Agrobacterium salinitolerans--2||s__Aquabacterium sp002339015--1||s__Aureimonas sp001463745--1||s__Bosea sp001556125--1||s__CAHJWH01 sp009765965--1||s__Caulobacter sp001556515--6||s__Caulobacter sp003185805--2||s__Chitinivorax tropicus--1||s__Comamonas sp019104825--1||s__Cucumibacter marinus--2||s__Devosia_A sp001899085--2||s__Dickeya paradisiaca--2||s__FKL33 sp014158035--1||s__GCA-2748355 sp002748355--1||s__Gemmatimonas sp002483225--1||s__Halobaculum tyrrellense--1||s__Halomonas salina_B--1||s__Hydrogenophaga sp002840835--1||s__JADJOR01 sp016713665--1||s__Kinneretia sp015657635--1||s__Marinobacter sp002563885--3||s__Marinobacter zhanjiangensis--1||s__Massilia sp018119395--1||s__Methylobacterium sp011043735--1||s__Natronoflexus saponilacus--1||s__Novosphingobium sp900113255--1||s__Palsa-881 sp018241335--2||s__Panacagrimonas perspica--1||s__Pararhizobium sp001424045--1||s__Phenylobacterium sp001557235--1||s__Phenylobacterium sp002441055--1||s__Propionivibrio sp018262095--1||s__Pseudomonas_E sp000633395--1||s__Pseudomonas_E sp900585815--1||s__RAAP-1 sp903909505--1||s__Rugosibacter sp002424865--1||s__SCMT01 sp017302135--1||s__SYFR01 sp005800325--1||s__Shewanella chilikensis--1||s__Shinella fusca--1||s__Sinorhizobium saheli--1||s__Sinorhizobium sojae--1||s__Sphaerotilus sulfidivorans--1||s__Sphingomonas sp014193845--1||s__Sphingomonas trueperi_A--1||s__Stenotrophomonas acidaminiphila--1||s__Tardiphaga sp003096755--1||s__Thioclava dalianensis--1||s__UBA4427 sp011051925--1||s__UBA5123 sp002415465--1||s__UBA9786 sp003518745--1||s__Ureibacillus sp017577605--1||s__Vibrio galatheae--1||s__ZC4RG20 sp016927175--1:evalue_avg=2.4551667261333334e-11:evalue_max=1.44e-10:evalue_min=6.14e-37:evalue_std=5.853246946461877e-11:evalue_sum=1.47310003568e-10:gapopen_avg=0.3333333333333333:gapopen_max=1.0:gapopen_min=0.0:gapopen_std=0.5163977794943223:gapopen_sum=2.0:gtdb_class_counter=c__Acidobacteriae--2||c__Alphaproteobacteria--5||c__Bdellovibrionia--5||c__Bradymonadia--1||c__Clostridia--1||c__Desulfobacteria--2||c__Gammaproteobacteria--2||c__JACRGO01--1||c__Oligoflexia--1||c__Phycisphaerae--3||c__RBG-13-43-22--3||c__Syntrophia--10||c__Syntrophobacteria--2||c__WTBG01--7:gtdb_domain_counter=d__Bacteria--45:gtdb_family_counter=f__Acetobacteraceae--3||f__Bdellovibrionaceae--4||f__Bryobacteraceae--2||f__CAIRTM01--7||f__DSM-9756--1||f__DTLK01--1||f__Desulfococcaceae--1||f__Immundisolibacteraceae--2||f__JAAYCJ01--1||f__JACRGO01--1||f__Lachnospiraceae--1||f__Oligoflexaceae--1||f__RBG-13-43-22--3||f__Rhodobacteraceae--1||f__SG-bin7--1||f__SM23-30--1||f__Sedimentisphaeraceae--1||f__Smithellaceae--5||f__Sphingomonadaceae--1||f__Syntrophobacteraceae--1||f__UBA1532--1||f__UBA2210--4||f__UBA5616--1:gtdb_genus_counter=g__Bdellovibrio--2||g__CAINDO01--1||g__CAIRTM01--4||g__CAIWCT01--2||g__DTGY01--1||g__DTLK01--1||g__DTOO01--1||g__Desulfoglaeba--1||g__Ga0074137--2||g__Gluconacetobacter--3||g__JAABTE01--1||g__JAAYCJ01--1||g__JACADU01--1||g__JACRGO01--1||g__JADFZC01--1||g__JAFGDI01--1||g__Lentibacter--1||g__MLS-D--4||g__Novosphingobium--1||g__QNFC01--2||g__RBG-13-43-22--2||g__Roseburia--1||g__S145-28--1||g__SG-bin7--1||g__SbD1--1||g__TMP-7--1||g__UBA8904--5||g__VMSV01--1:gtdb_order_counter=o__Acetobacterales--3||o__Bdellovibrionales--5||o__Bryobacterales--2||o__CAIYCZ01--7||o__Desulfobacterales--2||o__Immundisolibacterales--2||o__JAAYCJ01--1||o__JACRGO01--1||o__Lachnospirales--1||o__Oligoflexales--1||o__RBG-13-43-22--3||o__Rhodobacterales--1||o__Sedimentisphaerales--2||o__Sphingomonadales--1||o__Syntrophales--10||o__Syntrophobacterales--2||o__UBA7976--1:gtdb_phylum_counter=p__Acidobacteriota--2||p__Bdellovibrionota--6||p__Desulfobacterota--24||p__Firmicutes_A--1||p__Myxococcota--1||p__Nitrospinota--1||p__Planctomycetota--3||p__Proteobacteria--7:gtdb_species_counter=s__Bdellovibrio sp000786105--1||s__Bdellovibrio sp019104905--1||s__CAINDO01 sp903847385--1||s__CAIRTM01 sp016875025--2||s__CAIRTM01 sp903881505--2||s__CAIWCT01 sp016932595--1||s__CAIWCT01 sp903911225--1||s__DTGY01 sp011338165--1||s__DTLK01 sp011333305--1||s__DTOO01 sp011334425--1||s__Desulfoglaeba alkanexedens--1||s__Ga0074137 sp016713885--1||s__Ga0074137 sp016791465--1||s__Gluconacetobacter dulcium--1||s__Gluconacetobacter liquefaciens--1||s__Gluconacetobacter takamatsuzukensis--1||s__JAABTE01 sp011390035--1||s__JAAYCJ01 sp012729815--1||s__JACADU01 sp013388415--1||s__JACRGO01 sp016212295--1||s__JADFZC01 sp015232735--1||s__JAFGDI01 sp016932145--1||s__Lentibacter sp018500075--1||s__MLS-D sp002030015--1||s__MLS-D sp011056825--1||s__MLS-D sp018399535--1||s__MLS-D sp018433345--1||s__Novosphingobium capsulatum_A--1||s__QNFC01 sp016763355--1||s__QNFC01 sp019090185--1||s__RBG-13-43-22 sp001797675--2||s__Roseburia sp900548205--1||s__S145-28 sp015493385--1||s__SG-bin7 sp002083485--1||s__SbD1 sp001603845--1||s__TMP-7 sp018268715--1||s__UBA8904 sp002347685--1||s__UBA8904 sp002382045--1||s__UBA8904 sp009668925--1||s__UBA8904 sp012522275--1||s__UBA8904 sp018436925--1||s__VMSV01 sp013791935--1:heptad_counter=MCP-24H--3||MCP-28H--2||MCP-34H--4||MCP-36H--102||MCP-40H--1||MCP-44H--2:lbd_counter=:lca_tree=d__Bacteria:length_avg=49.5:length_max=103.0:length_min=28.0:length_std=27.45723948251171:length_sum=297.0:mismatch_avg=5.833333333333333:mismatch_max=21.0:mismatch_min=1.0:mismatch_std=7.808115436305144:mismatch_sum=35.0:name=N605868:qcovhsp_avg=99.61666666666667:qcovhsp_max=100.0:qcovhsp_min=97.7:qcovhsp_std=0.9389710680668838:qcovhsp_sum=597.7:qend_avg=49.166666666666664:qend_max=103.0:qend_min=28.0:qend_std=27.49121071663936:qend_sum=295.0:qstart_avg=1.0:qstart_max=1.0:qstart_min=1.0:qstart_std=0.0:qstart_sum=6.0:ref_name_counter=GB_GCA_002479495.1_protein.faa_DLNQ01000008.1_1@PF00015_full_PFAM.406.496--1||RS_GCF_000271845.1_protein.faa_NZ_JH719395.1_2386@PF00015_full_PFAM.14.65--2||RS_GCF_000799605.1_protein.faa_NZ_JUGZ01000057.1_6@PF00015_full_PFAM.312.386--1||RS_GCF_000834635.1_protein.faa_NZ_JXQV01000049.1_1@PF00015_full_PFAM.2.74--1||RS_GCF_004123845.1_protein.faa_NZ_NBDP01000003.1_157@PF00015_full_PFAM.567.744--1:scovhsp_avg=57.51666666666667:scovhsp_max=60.8:scovhsp_min=53.3:scovhsp_std=2.8923462217837392:scovhsp_sum=345.1:send_avg=73.83333333333333:send_max=156.0:send_min=45.0:send_std=41.89709616031482:send_sum=443.0:sstart_avg=25.5:sstart_max=55.0:sstart_min=12.0:sstart_std=15.732132722552274:sstart_sum=153.0],(GB_GCA_003246855.1_protein.faa_QKCP01000095.1_7@PF00015_full_PFAM.455.628:0.807149[&&NHX:Type=GTDB:gtdb_class=c__Fusobacteriia:gtdb_domain=d__Bacteria:gtdb_family=f__Fusobacteriaceae:gtdb_genus=g__Ilyobacter_A:gtdb_order=o__Fusobacteriales:gtdb_phylum=p__Fusobacteriota:gtdb_species=s__Ilyobacter_A polytropus_A:heptad=MCP-36H:species=d__Bacteria_p__Fusobacteriota_c__Fusobacteriia_o__Fusobacteriales_f__Fusobacteriaceae_g__Ilyobacter_A_s__Ilyobacter_A polytropus_A],((942a5dc8-86aa-4c70-b62a-bd8e69f8ea2d_3@MCPsignal.363.408:5e-09[&&NHX:Sample=rhiztom1:Type=capture:capture_class=c__Alphaproteobacteria:capture_domain=d__Bacteria:capture_family=f__Beijerinckiaceae:capture_genus=g__Bosea:capture_order=o__Rhizobiales:capture_phylum=p__Proteobacteria:capture_species=s__Bosea robiniae:heptad=MCP-36H],fc9674ea-cffd-49e3-af15-e7913f5dcc2a_1@MCPsignal.256.327:0.211885[&&NHX:Sample=rhiztom3:Type=capture:capture_class=c__Phycisphaerae:capture_domain=d__Bacteria:capture_family=f__Anaerohalosphaeraceae:capture_genus=g__JAFGGE01:capture_order=o__Sedimentisphaerales:capture_phylum=p__Planctomycetota:capture_species=s__JAFGGE01 sp016930745:heptad=MCP-36H])0.715:0.0349443[&&NHX:Sample_counter=rhiztom1--1||rhiztom3--1:Type_counter=capture--2:capture_class_counter=c__Alphaproteobacteria--1||c__Phycisphaerae--1:capture_domain_counter=d__Bacteria--2:capture_family_counter=f__Anaerohalosphaeraceae--1||f__Beijerinckiaceae--1:capture_genus_counter=g__Bosea--1||g__JAFGGE01--1:capture_order_counter=o__Rhizobiales--1||o__Sedimentisphaerales--1:capture_phylum_counter=p__Planctomycetota--1||p__Proteobacteria--1:capture_species_counter=s__Bosea robiniae--1||s__JAFGGE01 sp016930745--1:gtdb_class_counter=:gtdb_domain_counter=:gtdb_family_counter=:gtdb_genus_counter=:gtdb_order_counter=:gtdb_phylum_counter=:gtdb_species_counter=:heptad_counter=MCP-36H--2:lbd_counter=:name=N605872:ref_name_counter=],(RS_GCF_001598555.1_protein.faa_NZ_BCZE01000027.1_64@PF00015_full_PFAM.379.560:0.367106[&&NHX:Type=GTDB:gtdb_class=c__Alphaproteobacteria:gtdb_domain=d__Bacteria:gtdb_family=f__Sphingomonadaceae:gtdb_genus=g__Novosphingobium:gtdb_order=o__Sphingomonadales:gtdb_phylum=p__Proteobacteria:gtdb_species=s__Novosphingobium rosa:heptad=MCP-36H:species=d__Bacteria_p__Proteobacteria_c__Alphaproteobacteria_o__Sphingomonadales_f__Sphingomonadaceae_g__Novosphingobium_s__Novosphingobium rosa],(108af26f-52a6-4103-85c7-653c7115eb9e_3@MCPsignal.186.209:5e-09[&&NHX:Sample=rhizpot1:Type=capture:capture_class=c__Desulfuromonadia:capture_domain=d__Bacteria:capture_family=f__Pseudopelobacteraceae:capture_genus=g__JACRCG01:capture_order=o__Geobacterales:capture_phylum=p__Desulfobacterota:capture_species=s__JACRCG01 sp903930585:heptad=MCP-36H],31ab5515-920d-4e7f-83de-0fa4ae1da852_4@MCPsignal.106.139:1e-08[&&NHX:Sample=rhiztom1:Type=capture:capture_class=c__Alphaproteobacteria:capture_domain=d__Bacteria:capture_family=f__Caulobacteraceae:capture_genus=g__CAHJWH01:capture_order=o__Caulobacterales:capture_phylum=p__Proteobacteria:capture_species=s__CAHJWH01 sp009765965:heptad=MCP-36H])0.478:0.277616[&&NHX:Sample_counter=rhizpot1--1||rhiztom1--1:Type_counter=capture--2:capture_class_counter=c__Alphaproteobacteria--1||c__Desulfuromonadia--1:capture_domain_counter=d__Bacteria--2:capture_family_counter=f__Caulobacteraceae--1||f__Pseudopelobacteraceae--1:capture_genus_counter=g__CAHJWH01--1||g__JACRCG01--1:capture_order_counter=o__Caulobacterales--1||o__Geobacterales--1:capture_phylum_counter=p__Desulfobacterota--1||p__Proteobacteria--1:capture_species_counter=s__CAHJWH01 sp009765965--1||s__JACRCG01 sp903930585--1:gtdb_class_counter=:gtdb_domain_counter=:gtdb_family_counter=:gtdb_genus_counter=:gtdb_order_counter=:gtdb_phylum_counter=:gtdb_species_counter=:heptad_counter=MCP-36H--2:lbd_counter=:name=N605876:ref_name_counter=])0.695:0.292753[&&NHX:Sample_counter=rhizpot1--1||rhiztom1--1:Type_counter=GTDB--1||capture--2:capture_class_counter=c__Alphaproteobacteria--1||c__Desulfuromonadia--1:capture_domain_counter=d__Bacteria--2:capture_family_counter=f__Caulobacteraceae--1||f__Pseudopelobacteraceae--1:capture_genus_counter=g__CAHJWH01--1||g__JACRCG01--1:capture_order_counter=o__Caulobacterales--1||o__Geobacterales--1:capture_phylum_counter=p__Desulfobacterota--1||p__Proteobacteria--1:capture_species_counter=s__CAHJWH01 sp009765965--1||s__JACRCG01 sp903930585--1:gtdb_class_counter=c__Alphaproteobacteria--1:gtdb_domain_counter=d__Bacteria--1:gtdb_family_counter=f__Sphingomonadaceae--1:gtdb_genus_counter=g__Novosphingobium--1:gtdb_order_counter=o__Sphingomonadales--1:gtdb_phylum_counter=p__Proteobacteria--1:gtdb_species_counter=s__Novosphingobium rosa--1:heptad_counter=MCP-36H--3:lbd_counter=:lca_tree=s__Novosphingobium rosa:name=N605877:ref_name_counter=])0.693:0.104788[&&NHX:Sample_counter=rhizpot1--1||rhiztom1--2||rhiztom3--1:Type_counter=GTDB--1||capture--4:capture_class_counter=c__Alphaproteobacteria--2||c__Desulfuromonadia--1||c__Phycisphaerae--1:capture_domain_counter=d__Bacteria--4:capture_family_counter=f__Anaerohalosphaeraceae--1||f__Beijerinckiaceae--1||f__Caulobacteraceae--1||f__Pseudopelobacteraceae--1:capture_genus_counter=g__Bosea--1||g__CAHJWH01--1||g__JACRCG01--1||g__JAFGGE01--1:capture_order_counter=o__Caulobacterales--1||o__Geobacterales--1||o__Rhizobiales--1||o__Sedimentisphaerales--1:capture_phylum_counter=p__Desulfobacterota--1||p__Planctomycetota--1||p__Proteobacteria--2:capture_species_counter=s__Bosea robiniae--1||s__CAHJWH01 sp009765965--1||s__JACRCG01 sp903930585--1||s__JAFGGE01 sp016930745--1:gtdb_class_counter=c__Alphaproteobacteria--1:gtdb_domain_counter=d__Bacteria--1:gtdb_family_counter=f__Sphingomonadaceae--1:gtdb_genus_counter=g__Novosphingobium--1:gtdb_order_counter=o__Sphingomonadales--1:gtdb_phylum_counter=p__Proteobacteria--1:gtdb_species_counter=s__Novosphingobium rosa--1:heptad_counter=MCP-36H--5:lbd_counter=:lca_tree=s__Novosphingobium rosa:name=N605878:ref_name_counter=])0.561:0.0554719[&&NHX:Sample_counter=rhizpot1--1||rhiztom1--2||rhiztom3--1:Type_counter=GTDB--2||capture--4:capture_class_counter=c__Alphaproteobacteria--2||c__Desulfuromonadia--1||c__Phycisphaerae--1:capture_domain_counter=d__Bacteria--4:capture_family_counter=f__Anaerohalosphaeraceae--1||f__Beijerinckiaceae--1||f__Caulobacteraceae--1||f__Pseudopelobacteraceae--1:capture_genus_counter=g__Bosea--1||g__CAHJWH01--1||g__JACRCG01--1||g__JAFGGE01--1:capture_order_counter=o__Caulobacterales--1||o__Geobacterales--1||o__Rhizobiales--1||o__Sedimentisphaerales--1:capture_phylum_counter=p__Desulfobacterota--1||p__Planctomycetota--1||p__Proteobacteria--2:capture_species_counter=s__Bosea robiniae--1||s__CAHJWH01 sp009765965--1||s__JACRCG01 sp903930585--1||s__JAFGGE01 sp016930745--1:gtdb_class_counter=c__Alphaproteobacteria--1||c__Fusobacteriia--1:gtdb_domain_counter=d__Bacteria--2:gtdb_family_counter=f__Fusobacteriaceae--1||f__Sphingomonadaceae--1:gtdb_genus_counter=g__Ilyobacter_A--1||g__Novosphingobium--1:gtdb_order_counter=o__Fusobacteriales--1||o__Sphingomonadales--1:gtdb_phylum_counter=p__Fusobacteriota--1||p__Proteobacteria--1:gtdb_species_counter=s__Ilyobacter_A polytropus_A--1||s__Novosphingobium rosa--1:heptad_counter=MCP-36H--6:lbd_counter=:lca_tree=d__Bacteria:name=N605879:ref_name_counter=])0:6e-09[&&NHX:Sample_counter=rhizpot1--20||rhizpot2--3||rhizpot3--14||rhiztom1--15||rhiztom2--9||rhiztom3--12:Type_counter=GTDB--47||capture--73:besthit_avg=90.21666666666665:besthit_max=97.7:besthit_min=78.6:besthit_std=7.904787578845286:besthit_sum=541.3:bitscore_avg=74.95:bitscore_max=124.0:bitscore_min=50.4:bitscore_std=26.20738445553085:bitscore_sum=449.70000000000005:capture_class_counter=c__Actinomycetia--1||c__Alphaproteobacteria--34||c__Bacilli--1||c__Bacteroidia--1||c__Desulfobacteria--1||c__Desulfobulbia--1||c__Desulfuromonadia--1||c__Gammaproteobacteria--24||c__Gemmatimonadetes--2||c__Halobacteria--1||c__Negativicutes--1||c__Phycisphaerae--1||c__Polyangia--1||c__UBA1135--1||c__UBA9160--2:capture_domain_counter=d__Archaea--1||d__Bacteria--72:capture_family_counter=f__Anaerohalosphaeraceae--1||f__Beijerinckiaceae--3||f__Burkholderiaceae--6||f__Caulobacteraceae--14||f__Desulfatirhabdiaceae--1||f__Desulfurivibrionaceae--1||f__Devosiaceae--4||f__Enterobacteriaceae--2||f__GCA-002748355--1||f__Gemmatimonadaceae--2||f__Haloferacaceae--1||f__Halomonadaceae--1||f__Marinilabiliaceae--1||f__Micromonosporaceae--1||f__Nevskiaceae--1||f__Oleiphilaceae--4||f__Planococcaceae--1||f__Polyangiaceae--1||f__Pseudomonadaceae--2||f__Pseudopelobacteraceae--1||f__Rhizobiaceae--8||f__Rhodobacteraceae--1||f__Rhodocyclaceae--2||f__SCOH01--1||f__Selenomonadaceae--1||f__Shewanellaceae--1||f__Sphingomonadaceae--3||f__UBA4427--2||f__UBA6522--1||f__Vibrionaceae--1||f__Xanthobacteraceae--1||f__Xanthomonadaceae--2:capture_genus_counter=g__AG11--1||g__Actinoplanes--1||g__Agrobacterium--2||g__Aquabacterium--1||g__Aureimonas--1||g__Bosea--2||g__CAHJWH01--2||g__Caulobacter--8||g__Chitinivorax--1||g__Comamonas--1||g__Cucumibacter--2||g__Devosia_A--2||g__Dickeya--2||g__FKL33--1||g__GCA-2748355--1||g__Gemmatimonas--1||g__Halobaculum--1||g__Halomonas--1||g__Hydrogenophaga--1||g__JACRCG01--1||g__JADJOR01--1||g__JAFGGE01--1||g__Kinneretia--1||g__Marinobacter--4||g__Massilia--1||g__Methylobacterium--1||g__Natronoflexus--1||g__Novosphingobium--1||g__Palsa-881--2||g__Panacagrimonas--1||g__Pararhizobium--1||g__Phenylobacterium--2||g__Propionivibrio--1||g__Pseudomonas_E--2||g__RAAP-1--1||g__Rugosibacter--1||g__SCMT01--1||g__SYFR01--1||g__Shewanella--1||g__Shinella--1||g__Sinorhizobium--2||g__Sphaerotilus--1||g__Sphingomonas--2||g__Stenotrophomonas--1||g__Tardiphaga--1||g__Thioclava--1||g__UBA4427--1||g__UBA5123--1||g__UBA9786--1||g__Ureibacillus--1||g__Vibrio--1||g__ZC4RG20--1:capture_order_counter=o__Bacillales_A--1||o__Bacteroidales--1||o__Burkholderiales--9||o__Caulobacterales--14||o__Desulfobacterales--1||o__Desulfobulbales--1||o__Enterobacterales--4||o__Gemmatimonadales--2||o__Geobacterales--1||o__Halobacteriales--1||o__Mycobacteriales--1||o__Nevskiales--1||o__Polyangiales--1||o__Pseudomonadales--7||o__Rhizobiales--16||o__Rhodobacterales--1||o__Sedimentisphaerales--1||o__Selenomonadales--1||o__Sphingomonadales--3||o__UBA2386--1||o__UBA6522--1||o__UBA9160--2||o__Xanthomonadales--2:capture_phylum_counter=p__Actinobacteriota--1||p__Bacteroidota--1||p__Desulfobacterota--3||p__Firmicutes--1||p__Firmicutes_C--1||p__Gemmatimonadota--2||p__Halobacteriota--1||p__Myxococcota--1||p__Myxococcota_A--2||p__Planctomycetota--2||p__Proteobacteria--58:capture_species_counter=s__AG11 sp003223455--1||s__Actinoplanes philippinensis--1||s__Agrobacterium salinitolerans--2||s__Aquabacterium sp002339015--1||s__Aureimonas sp001463745--1||s__Bosea robiniae--1||s__Bosea sp001556125--1||s__CAHJWH01 sp009765965--2||s__Caulobacter sp001556515--6||s__Caulobacter sp003185805--2||s__Chitinivorax tropicus--1||s__Comamonas sp019104825--1||s__Cucumibacter marinus--2||s__Devosia_A sp001899085--2||s__Dickeya paradisiaca--2||s__FKL33 sp014158035--1||s__GCA-2748355 sp002748355--1||s__Gemmatimonas sp002483225--1||s__Halobaculum tyrrellense--1||s__Halomonas salina_B--1||s__Hydrogenophaga sp002840835--1||s__JACRCG01 sp903930585--1||s__JADJOR01 sp016713665--1||s__JAFGGE01 sp016930745--1||s__Kinneretia sp015657635--1||s__Marinobacter sp002563885--3||s__Marinobacter zhanjiangensis--1||s__Massilia sp018119395--1||s__Methylobacterium sp011043735--1||s__Natronoflexus saponilacus--1||s__Novosphingobium sp900113255--1||s__Palsa-881 sp018241335--2||s__Panacagrimonas perspica--1||s__Pararhizobium sp001424045--1||s__Phenylobacterium sp001557235--1||s__Phenylobacterium sp002441055--1||s__Propionivibrio sp018262095--1||s__Pseudomonas_E sp000633395--1||s__Pseudomonas_E sp900585815--1||s__RAAP-1 sp903909505--1||s__Rugosibacter sp002424865--1||s__SCMT01 sp017302135--1||s__SYFR01 sp005800325--1||s__Shewanella chilikensis--1||s__Shinella fusca--1||s__Sinorhizobium saheli--1||s__Sinorhizobium sojae--1||s__Sphaerotilus sulfidivorans--1||s__Sphingomonas sp014193845--1||s__Sphingomonas trueperi_A--1||s__Stenotrophomonas acidaminiphila--1||s__Tardiphaga sp003096755--1||s__Thioclava dalianensis--1||s__UBA4427 sp011051925--1||s__UBA5123 sp002415465--1||s__UBA9786 sp003518745--1||s__Ureibacillus sp017577605--1||s__Vibrio galatheae--1||s__ZC4RG20 sp016927175--1:evalue_avg=2.4551667261333334e-11:evalue_max=1.44e-10:evalue_min=6.14e-37:evalue_std=5.853246946461877e-11:evalue_sum=1.47310003568e-10:gapopen_avg=0.3333333333333333:gapopen_max=1.0:gapopen_min=0.0:gapopen_std=0.5163977794943223:gapopen_sum=2.0:gtdb_class_counter=c__Acidobacteriae--2||c__Alphaproteobacteria--6||c__Bdellovibrionia--5||c__Bradymonadia--1||c__Clostridia--1||c__Desulfobacteria--2||c__Fusobacteriia--1||c__Gammaproteobacteria--2||c__JACRGO01--1||c__Oligoflexia--1||c__Phycisphaerae--3||c__RBG-13-43-22--3||c__Syntrophia--10||c__Syntrophobacteria--2||c__WTBG01--7:gtdb_domain_counter=d__Bacteria--47:gtdb_family_counter=f__Acetobacteraceae--3||f__Bdellovibrionaceae--4||f__Bryobacteraceae--2||f__CAIRTM01--7||f__DSM-9756--1||f__DTLK01--1||f__Desulfococcaceae--1||f__Fusobacteriaceae--1||f__Immundisolibacteraceae--2||f__JAAYCJ01--1||f__JACRGO01--1||f__Lachnospiraceae--1||f__Oligoflexaceae--1||f__RBG-13-43-22--3||f__Rhodobacteraceae--1||f__SG-bin7--1||f__SM23-30--1||f__Sedimentisphaeraceae--1||f__Smithellaceae--5||f__Sphingomonadaceae--2||f__Syntrophobacteraceae--1||f__UBA1532--1||f__UBA2210--4||f__UBA5616--1:gtdb_genus_counter=g__Bdellovibrio--2||g__CAINDO01--1||g__CAIRTM01--4||g__CAIWCT01--2||g__DTGY01--1||g__DTLK01--1||g__DTOO01--1||g__Desulfoglaeba--1||g__Ga0074137--2||g__Gluconacetobacter--3||g__Ilyobacter_A--1||g__JAABTE01--1||g__JAAYCJ01--1||g__JACADU01--1||g__JACRGO01--1||g__JADFZC01--1||g__JAFGDI01--1||g__Lentibacter--1||g__MLS-D--4||g__Novosphingobium--2||g__QNFC01--2||g__RBG-13-43-22--2||g__Roseburia--1||g__S145-28--1||g__SG-bin7--1||g__SbD1--1||g__TMP-7--1||g__UBA8904--5||g__VMSV01--1:gtdb_order_counter=o__Acetobacterales--3||o__Bdellovibrionales--5||o__Bryobacterales--2||o__CAIYCZ01--7||o__Desulfobacterales--2||o__Fusobacteriales--1||o__Immundisolibacterales--2||o__JAAYCJ01--1||o__JACRGO01--1||o__Lachnospirales--1||o__Oligoflexales--1||o__RBG-13-43-22--3||o__Rhodobacterales--1||o__Sedimentisphaerales--2||o__Sphingomonadales--2||o__Syntrophales--10||o__Syntrophobacterales--2||o__UBA7976--1:gtdb_phylum_counter=p__Acidobacteriota--2||p__Bdellovibrionota--6||p__Desulfobacterota--24||p__Firmicutes_A--1||p__Fusobacteriota--1||p__Myxococcota--1||p__Nitrospinota--1||p__Planctomycetota--3||p__Proteobacteria--8:gtdb_species_counter=s__Bdellovibrio sp000786105--1||s__Bdellovibrio sp019104905--1||s__CAINDO01 sp903847385--1||s__CAIRTM01 sp016875025--2||s__CAIRTM01 sp903881505--2||s__CAIWCT01 sp016932595--1||s__CAIWCT01 sp903911225--1||s__DTGY01 sp011338165--1||s__DTLK01 sp011333305--1||s__DTOO01 sp011334425--1||s__Desulfoglaeba alkanexedens--1||s__Ga0074137 sp016713885--1||s__Ga0074137 sp016791465--1||s__Gluconacetobacter dulcium--1||s__Gluconacetobacter liquefaciens--1||s__Gluconacetobacter takamatsuzukensis--1||s__Ilyobacter_A polytropus_A--1||s__JAABTE01 sp011390035--1||s__JAAYCJ01 sp012729815--1||s__JACADU01 sp013388415--1||s__JACRGO01 sp016212295--1||s__JADFZC01 sp015232735--1||s__JAFGDI01 sp016932145--1||s__Lentibacter sp018500075--1||s__MLS-D sp002030015--1||s__MLS-D sp011056825--1||s__MLS-D sp018399535--1||s__MLS-D sp018433345--1||s__Novosphingobium capsulatum_A--1||s__Novosphingobium rosa--1||s__QNFC01 sp016763355--1||s__QNFC01 sp019090185--1||s__RBG-13-43-22 sp001797675--2||s__Roseburia sp900548205--1||s__S145-28 sp015493385--1||s__SG-bin7 sp002083485--1||s__SbD1 sp001603845--1||s__TMP-7 sp018268715--1||s__UBA8904 sp002347685--1||s__UBA8904 sp002382045--1||s__UBA8904 sp009668925--1||s__UBA8904 sp012522275--1||s__UBA8904 sp018436925--1||s__VMSV01 sp013791935--1:heptad_counter=MCP-24H--3||MCP-28H--2||MCP-34H--4||MCP-36H--108||MCP-40H--1||MCP-44H--2:lbd_counter=:lca_tree=d__Bacteria:length_avg=49.5:length_max=103.0:length_min=28.0:length_std=27.45723948251171:length_sum=297.0:mismatch_avg=5.833333333333333:mismatch_max=21.0:mismatch_min=1.0:mismatch_std=7.808115436305144:mismatch_sum=35.0:name=N605880:qcovhsp_avg=99.61666666666667:qcovhsp_max=100.0:qcovhsp_min=97.7:qcovhsp_std=0.9389710680668838:qcovhsp_sum=597.7:qend_avg=49.166666666666664:qend_max=103.0:qend_min=28.0:qend_std=27.49121071663936:qend_sum=295.0:qstart_avg=1.0:qstart_max=1.0:qstart_min=1.0:qstart_std=0.0:qstart_sum=6.0:ref_name_counter=GB_GCA_002479495.1_protein.faa_DLNQ01000008.1_1@PF00015_full_PFAM.406.496--1||RS_GCF_000271845.1_protein.faa_NZ_JH719395.1_2386@PF00015_full_PFAM.14.65--2||RS_GCF_000799605.1_protein.faa_NZ_JUGZ01000057.1_6@PF00015_full_PFAM.312.386--1||RS_GCF_000834635.1_protein.faa_NZ_JXQV01000049.1_1@PF00015_full_PFAM.2.74--1||RS_GCF_004123845.1_protein.faa_NZ_NBDP01000003.1_157@PF00015_full_PFAM.567.744--1:scovhsp_avg=57.51666666666667:scovhsp_max=60.8:scovhsp_min=53.3:scovhsp_std=2.8923462217837392:scovhsp_sum=345.1:send_avg=73.83333333333333:send_max=156.0:send_min=45.0:send_std=41.89709616031482:send_sum=443.0:sstart_avg=25.5:sstart_max=55.0:sstart_min=12.0:sstart_std=15.732132722552274:sstart_sum=153.0],((151e90dd-e780-4ddf-8c90-868ae410ad25_5@MCPsignal.471.501:5e-09[&&NHX:Sample=rhiztom2:Type=capture:besthit=93.1:bitscore=49.3:capture_class=c__Alphaproteobacteria:capture_domain=d__Bacteria:capture_family=f__Caulobacteraceae:capture_genus=g__Palsa-881:capture_order=o__Caulobacterales:capture_phylum=p__Proteobacteria:capture_species=s__Palsa-881 sp018241335:evalue=4.53e-10:gapopen=0.0:heptad=MCP-36H:length=29.0:mismatch=2.0:qcovhsp=96.7:qend=30.0:qstart=2.0:ref_name=RS_GCF_000271845.1_protein.faa_NZ_JH719395.1_2386@PF00015_full_PFAM.14.65:scovhsp=56.9:send=45.0:sstart=17.0],(17ade51e-ac2a-4ca2-afee-2e8173000b2d_3@MCPsignal.18.69:5e-09[&&NHX:Sample=rhizpot2:Type=capture:capture_class=c__Polyangia:capture_domain=d__Bacteria:capture_family=f__Polyangiaceae:capture_genus=g__SYFR01:capture_order=o__Polyangiales:capture_phylum=p__Myxococcota:capture_species=s__SYFR01 sp005800325:heptad=MCP-36H],95d5920a-fd27-497c-bb48-e692d2be04cc_3@MCPsignal.17.70:5e-09[&&NHX:Sample=rhizpot2:Type=capture:capture_class=c__Alphaproteobacteria:capture_domain=d__Bacteria:capture_family=f__Rhizobiaceae:capture_genus=g__Aurantimonas:capture_order=o__Rhizobiales:capture_phylum=p__Proteobacteria:capture_species=s__Aurantimonas coralicida_A:heptad=MCP-36H])0.986:6e-09[&&NHX:Sample_counter=rhizpot2--2:Type_counter=capture--2:capture_class_counter=c__Alphaproteobacteria--1||c__Polyangia--1:capture_domain_counter=d__Bacteria--2:capture_family_counter=f__Polyangiaceae--1||f__Rhizobiaceae--1:capture_genus_counter=g__Aurantimonas--1||g__SYFR01--1:capture_order_counter=o__Polyangiales--1||o__Rhizobiales--1:capture_phylum_counter=p__Myxococcota--1||p__Proteobacteria--1:capture_species_counter=s__Aurantimonas coralicida_A--1||s__SYFR01 sp005800325--1:gtdb_class_counter=:gtdb_domain_counter=:gtdb_family_counter=:gtdb_genus_counter=:gtdb_order_counter=:gtdb_phylum_counter=:gtdb_species_counter=:heptad_counter=MCP-36H--2:lbd_counter=:name=N605884:ref_name_counter=])0.969:0.28841[&&NHX:Sample_counter=rhizpot2--2||rhiztom2--1:Type_counter=capture--3:besthit_avg=93.1:besthit_max=93.1:besthit_min=93.1:besthit_std=0:besthit_sum=93.1:bitscore_avg=49.3:bitscore_max=49.3:bitscore_min=49.3:bitscore_std=0:bitscore_sum=49.3:capture_class_counter=c__Alphaproteobacteria--2||c__Polyangia--1:capture_domain_counter=d__Bacteria--3:capture_family_counter=f__Caulobacteraceae--1||f__Polyangiaceae--1||f__Rhizobiaceae--1:capture_genus_counter=g__Aurantimonas--1||g__Palsa-881--1||g__SYFR01--1:capture_order_counter=o__Caulobacterales--1||o__Polyangiales--1||o__Rhizobiales--1:capture_phylum_counter=p__Myxococcota--1||p__Proteobacteria--2:capture_species_counter=s__Aurantimonas coralicida_A--1||s__Palsa-881 sp018241335--1||s__SYFR01 sp005800325--1:evalue_avg=4.53e-10:evalue_max=4.53e-10:evalue_min=4.53e-10:evalue_std=0:evalue_sum=4.53e-10:gapopen_avg=0.0:gapopen_max=0.0:gapopen_min=0.0:gapopen_std=0:gapopen_sum=0.0:gtdb_class_counter=:gtdb_domain_counter=:gtdb_family_counter=:gtdb_genus_counter=:gtdb_order_counter=:gtdb_phylum_counter=:gtdb_species_counter=:heptad_counter=MCP-36H--3:lbd_counter=:length_avg=29.0:length_max=29.0:length_min=29.0:length_std=0:length_sum=29.0:mismatch_avg=2.0:mismatch_max=2.0:mismatch_min=2.0:mismatch_std=0:mismatch_sum=2.0:name=N605885:qcovhsp_avg=96.7:qcovhsp_max=96.7:qcovhsp_min=96.7:qcovhsp_std=0:qcovhsp_sum=96.7:qend_avg=30.0:qend_max=30.0:qend_min=30.0:qend_std=0:qend_sum=30.0:qstart_avg=2.0:qstart_max=2.0:qstart_min=2.0:qstart_std=0:qstart_sum=2.0:ref_name_counter=RS_GCF_000271845.1_protein.faa_NZ_JH719395.1_2386@PF00015_full_PFAM.14.65--1:scovhsp_avg=56.9:scovhsp_max=56.9:scovhsp_min=56.9:scovhsp_std=0:scovhsp_sum=56.9:send_avg=45.0:send_max=45.0:send_min=45.0:send_std=0:send_sum=45.0:sstart_avg=17.0:sstart_max=17.0:sstart_min=17.0:sstart_std=0:sstart_sum=17.0],64f27d20-0bfc-4260-b145-ef23ebcd494c_5@MCPsignal.194.240:5e-09[&&NHX:Sample=rhiztom3:Type=capture:capture_class=c__Alphaproteobacteria:capture_domain=d__Bacteria:capture_family=f__Rhizobiaceae:capture_genus=g__Agrobacterium:capture_order=o__Rhizobiales:capture_phylum=p__Proteobacteria:capture_species=s__Agrobacterium salinitolerans:heptad=MCP-36H])0.707:0.14801[&&NHX:Sample_counter=rhizpot2--2||rhiztom2--1||rhiztom3--1:Type_counter=capture--4:besthit_avg=93.1:besthit_max=93.1:besthit_min=93.1:besthit_std=0:besthit_sum=93.1:bitscore_avg=49.3:bitscore_max=49.3:bitscore_min=49.3:bitscore_std=0:bitscore_sum=49.3:capture_class_counter=c__Alphaproteobacteria--3||c__Polyangia--1:capture_domain_counter=d__Bacteria--4:capture_family_counter=f__Caulobacteraceae--1||f__Polyangiaceae--1||f__Rhizobiaceae--2:capture_genus_counter=g__Agrobacterium--1||g__Aurantimonas--1||g__Palsa-881--1||g__SYFR01--1:capture_order_counter=o__Caulobacterales--1||o__Polyangiales--1||o__Rhizobiales--2:capture_phylum_counter=p__Myxococcota--1||p__Proteobacteria--3:capture_species_counter=s__Agrobacterium salinitolerans--1||s__Aurantimonas coralicida_A--1||s__Palsa-881 sp018241335--1||s__SYFR01 sp005800325--1:evalue_avg=4.53e-10:evalue_max=4.53e-10:evalue_min=4.53e-10:evalue_std=0:evalue_sum=4.53e-10:gapopen_avg=0.0:gapopen_max=0.0:gapopen_min=0.0:gapopen_std=0:gapopen_sum=0.0:gtdb_class_counter=:gtdb_domain_counter=:gtdb_family_counter=:gtdb_genus_counter=:gtdb_order_counter=:gtdb_phylum_counter=:gtdb_species_counter=:heptad_counter=MCP-36H--4:lbd_counter=:length_avg=29.0:length_max=29.0:length_min=29.0:length_std=0:length_sum=29.0:mismatch_avg=2.0:mismatch_max=2.0:mismatch_min=2.0:mismatch_std=0:mismatch_sum=2.0:name=N605887:qcovhsp_avg=96.7:qcovhsp_max=96.7:qcovhsp_min=96.7:qcovhsp_std=0:qcovhsp_sum=96.7:qend_avg=30.0:qend_max=30.0:qend_min=30.0:qend_std=0:qend_sum=30.0:qstart_avg=2.0:qstart_max=2.0:qstart_min=2.0:qstart_std=0:qstart_sum=2.0:ref_name_counter=RS_GCF_000271845.1_protein.faa_NZ_JH719395.1_2386@PF00015_full_PFAM.14.65--1:scovhsp_avg=56.9:scovhsp_max=56.9:scovhsp_min=56.9:scovhsp_std=0:scovhsp_sum=56.9:send_avg=45.0:send_max=45.0:send_min=45.0:send_std=0:send_sum=45.0:sstart_avg=17.0:sstart_max=17.0:sstart_min=17.0:sstart_std=0:sstart_sum=17.0])0.816:0.0393307[&&NHX:Sample_counter=rhizpot1--20||rhizpot2--5||rhizpot3--14||rhiztom1--15||rhiztom2--10||rhiztom3--13:Type_counter=GTDB--47||capture--77:besthit_avg=90.62857142857145:besthit_max=97.7:besthit_min=78.6:besthit_std=7.297879665974745:besthit_sum=634.4000000000001:bitscore_avg=71.28571428571429:bitscore_max=124.0:bitscore_min=49.3:bitscore_std=25.813654563133092:bitscore_sum=499.0:capture_class_counter=c__Actinomycetia--1||c__Alphaproteobacteria--37||c__Bacilli--1||c__Bacteroidia--1||c__Desulfobacteria--1||c__Desulfobulbia--1||c__Desulfuromonadia--1||c__Gammaproteobacteria--24||c__Gemmatimonadetes--2||c__Halobacteria--1||c__Negativicutes--1||c__Phycisphaerae--1||c__Polyangia--2||c__UBA1135--1||c__UBA9160--2:capture_domain_counter=d__Archaea--1||d__Bacteria--76:capture_family_counter=f__Anaerohalosphaeraceae--1||f__Beijerinckiaceae--3||f__Burkholderiaceae--6||f__Caulobacteraceae--15||f__Desulfatirhabdiaceae--1||f__Desulfurivibrionaceae--1||f__Devosiaceae--4||f__Enterobacteriaceae--2||f__GCA-002748355--1||f__Gemmatimonadaceae--2||f__Haloferacaceae--1||f__Halomonadaceae--1||f__Marinilabiliaceae--1||f__Micromonosporaceae--1||f__Nevskiaceae--1||f__Oleiphilaceae--4||f__Planococcaceae--1||f__Polyangiaceae--2||f__Pseudomonadaceae--2||f__Pseudopelobacteraceae--1||f__Rhizobiaceae--10||f__Rhodobacteraceae--1||f__Rhodocyclaceae--2||f__SCOH01--1||f__Selenomonadaceae--1||f__Shewanellaceae--1||f__Sphingomonadaceae--3||f__UBA4427--2||f__UBA6522--1||f__Vibrionaceae--1||f__Xanthobacteraceae--1||f__Xanthomonadaceae--2:capture_genus_counter=g__AG11--1||g__Actinoplanes--1||g__Agrobacterium--3||g__Aquabacterium--1||g__Aurantimonas--1||g__Aureimonas--1||g__Bosea--2||g__CAHJWH01--2||g__Caulobacter--8||g__Chitinivorax--1||g__Comamonas--1||g__Cucumibacter--2||g__Devosia_A--2||g__Dickeya--2||g__FKL33--1||g__GCA-2748355--1||g__Gemmatimonas--1||g__Halobaculum--1||g__Halomonas--1||g__Hydrogenophaga--1||g__JACRCG01--1||g__JADJOR01--1||g__JAFGGE01--1||g__Kinneretia--1||g__Marinobacter--4||g__Massilia--1||g__Methylobacterium--1||g__Natronoflexus--1||g__Novosphingobium--1||g__Palsa-881--3||g__Panacagrimonas--1||g__Pararhizobium--1||g__Phenylobacterium--2||g__Propionivibrio--1||g__Pseudomonas_E--2||g__RAAP-1--1||g__Rugosibacter--1||g__SCMT01--1||g__SYFR01--2||g__Shewanella--1||g__Shinella--1||g__Sinorhizobium--2||g__Sphaerotilus--1||g__Sphingomonas--2||g__Stenotrophomonas--1||g__Tardiphaga--1||g__Thioclava--1||g__UBA4427--1||g__UBA5123--1||g__UBA9786--1||g__Ureibacillus--1||g__Vibrio--1||g__ZC4RG20--1:capture_order_counter=o__Bacillales_A--1||o__Bacteroidales--1||o__Burkholderiales--9||o__Caulobacterales--15||o__Desulfobacterales--1||o__Desulfobulbales--1||o__Enterobacterales--4||o__Gemmatimonadales--2||o__Geobacterales--1||o__Halobacteriales--1||o__Mycobacteriales--1||o__Nevskiales--1||o__Polyangiales--2||o__Pseudomonadales--7||o__Rhizobiales--18||o__Rhodobacterales--1||o__Sedimentisphaerales--1||o__Selenomonadales--1||o__Sphingomonadales--3||o__UBA2386--1||o__UBA6522--1||o__UBA9160--2||o__Xanthomonadales--2:capture_phylum_counter=p__Actinobacteriota--1||p__Bacteroidota--1||p__Desulfobacterota--3||p__Firmicutes--1||p__Firmicutes_C--1||p__Gemmatimonadota--2||p__Halobacteriota--1||p__Myxococcota--2||p__Myxococcota_A--2||p__Planctomycetota--2||p__Proteobacteria--61:capture_species_counter=s__AG11 sp003223455--1||s__Actinoplanes philippinensis--1||s__Agrobacterium salinitolerans--3||s__Aquabacterium sp002339015--1||s__Aurantimonas coralicida_A--1||s__Aureimonas sp001463745--1||s__Bosea robiniae--1||s__Bosea sp001556125--1||s__CAHJWH01 sp009765965--2||s__Caulobacter sp001556515--6||s__Caulobacter sp003185805--2||s__Chitinivorax tropicus--1||s__Comamonas sp019104825--1||s__Cucumibacter marinus--2||s__Devosia_A sp001899085--2||s__Dickeya paradisiaca--2||s__FKL33 sp014158035--1||s__GCA-2748355 sp002748355--1||s__Gemmatimonas sp002483225--1||s__Halobaculum tyrrellense--1||s__Halomonas salina_B--1||s__Hydrogenophaga sp002840835--1||s__JACRCG01 sp903930585--1||s__JADJOR01 sp016713665--1||s__JAFGGE01 sp016930745--1||s__Kinneretia sp015657635--1||s__Marinobacter sp002563885--3||s__Marinobacter zhanjiangensis--1||s__Massilia sp018119395--1||s__Methylobacterium sp011043735--1||s__Natronoflexus saponilacus--1||s__Novosphingobium sp900113255--1||s__Palsa-881 sp018241335--3||s__Panacagrimonas perspica--1||s__Pararhizobium sp001424045--1||s__Phenylobacterium sp001557235--1||s__Phenylobacterium sp002441055--1||s__Propionivibrio sp018262095--1||s__Pseudomonas_E sp000633395--1||s__Pseudomonas_E sp900585815--1||s__RAAP-1 sp903909505--1||s__Rugosibacter sp002424865--1||s__SCMT01 sp017302135--1||s__SYFR01 sp005800325--2||s__Shewanella chilikensis--1||s__Shinella fusca--1||s__Sinorhizobium saheli--1||s__Sinorhizobium sojae--1||s__Sphaerotilus sulfidivorans--1||s__Sphingomonas sp014193845--1||s__Sphingomonas trueperi_A--1||s__Stenotrophomonas acidaminiphila--1||s__Tardiphaga sp003096755--1||s__Thioclava dalianensis--1||s__UBA4427 sp011051925--1||s__UBA5123 sp002415465--1||s__UBA9786 sp003518745--1||s__Ureibacillus sp017577605--1||s__Vibrio galatheae--1||s__ZC4RG20 sp016927175--1:evalue_avg=8.575857193828572e-11:evalue_max=4.53e-10:evalue_min=6.14e-37:evalue_std=1.7052576905643963e-10:evalue_sum=6.00310003568e-10:gapopen_avg=0.2857142857142857:gapopen_max=1.0:gapopen_min=0.0:gapopen_std=0.48795003647426655:gapopen_sum=2.0:gtdb_class_counter=c__Acidobacteriae--2||c__Alphaproteobacteria--6||c__Bdellovibrionia--5||c__Bradymonadia--1||c__Clostridia--1||c__Desulfobacteria--2||c__Fusobacteriia--1||c__Gammaproteobacteria--2||c__JACRGO01--1||c__Oligoflexia--1||c__Phycisphaerae--3||c__RBG-13-43-22--3||c__Syntrophia--10||c__Syntrophobacteria--2||c__WTBG01--7:gtdb_domain_counter=d__Bacteria--47:gtdb_family_counter=f__Acetobacteraceae--3||f__Bdellovibrionaceae--4||f__Bryobacteraceae--2||f__CAIRTM01--7||f__DSM-9756--1||f__DTLK01--1||f__Desulfococcaceae--1||f__Fusobacteriaceae--1||f__Immundisolibacteraceae--2||f__JAAYCJ01--1||f__JACRGO01--1||f__Lachnospiraceae--1||f__Oligoflexaceae--1||f__RBG-13-43-22--3||f__Rhodobacteraceae--1||f__SG-bin7--1||f__SM23-30--1||f__Sedimentisphaeraceae--1||f__Smithellaceae--5||f__Sphingomonadaceae--2||f__Syntrophobacteraceae--1||f__UBA1532--1||f__UBA2210--4||f__UBA5616--1:gtdb_genus_counter=g__Bdellovibrio--2||g__CAINDO01--1||g__CAIRTM01--4||g__CAIWCT01--2||g__DTGY01--1||g__DTLK01--1||g__DTOO01--1||g__Desulfoglaeba--1||g__Ga0074137--2||g__Gluconacetobacter--3||g__Ilyobacter_A--1||g__JAABTE01--1||g__JAAYCJ01--1||g__JACADU01--1||g__JACRGO01--1||g__JADFZC01--1||g__JAFGDI01--1||g__Lentibacter--1||g__MLS-D--4||g__Novosphingobium--2||g__QNFC01--2||g__RBG-13-43-22--2||g__Roseburia--1||g__S145-28--1||g__SG-bin7--1||g__SbD1--1||g__TMP-7--1||g__UBA8904--5||g__VMSV01--1:gtdb_order_counter=o__Acetobacterales--3||o__Bdellovibrionales--5||o__Bryobacterales--2||o__CAIYCZ01--7||o__Desulfobacterales--2||o__Fusobacteriales--1||o__Immundisolibacterales--2||o__JAAYCJ01--1||o__JACRGO01--1||o__Lachnospirales--1||o__Oligoflexales--1||o__RBG-13-43-22--3||o__Rhodobacterales--1||o__Sedimentisphaerales--2||o__Sphingomonadales--2||o__Syntrophales--10||o__Syntrophobacterales--2||o__UBA7976--1:gtdb_phylum_counter=p__Acidobacteriota--2||p__Bdellovibrionota--6||p__Desulfobacterota--24||p__Firmicutes_A--1||p__Fusobacteriota--1||p__Myxococcota--1||p__Nitrospinota--1||p__Planctomycetota--3||p__Proteobacteria--8:gtdb_species_counter=s__Bdellovibrio sp000786105--1||s__Bdellovibrio sp019104905--1||s__CAINDO01 sp903847385--1||s__CAIRTM01 sp016875025--2||s__CAIRTM01 sp903881505--2||s__CAIWCT01 sp016932595--1||s__CAIWCT01 sp903911225--1||s__DTGY01 sp011338165--1||s__DTLK01 sp011333305--1||s__DTOO01 sp011334425--1||s__Desulfoglaeba alkanexedens--1||s__Ga0074137 sp016713885--1||s__Ga0074137 sp016791465--1||s__Gluconacetobacter dulcium--1||s__Gluconacetobacter liquefaciens--1||s__Gluconacetobacter takamatsuzukensis--1||s__Ilyobacter_A polytropus_A--1||s__JAABTE01 sp011390035--1||s__JAAYCJ01 sp012729815--1||s__JACADU01 sp013388415--1||s__JACRGO01 sp016212295--1||s__JADFZC01 sp015232735--1||s__JAFGDI01 sp016932145--1||s__Lentibacter sp018500075--1||s__MLS-D sp002030015--1||s__MLS-D sp011056825--1||s__MLS-D sp018399535--1||s__MLS-D sp018433345--1||s__Novosphingobium capsulatum_A--1||s__Novosphingobium rosa--1||s__QNFC01 sp016763355--1||s__QNFC01 sp019090185--1||s__RBG-13-43-22 sp001797675--2||s__Roseburia sp900548205--1||s__S145-28 sp015493385--1||s__SG-bin7 sp002083485--1||s__SbD1 sp001603845--1||s__TMP-7 sp018268715--1||s__UBA8904 sp002347685--1||s__UBA8904 sp002382045--1||s__UBA8904 sp009668925--1||s__UBA8904 sp012522275--1||s__UBA8904 sp018436925--1||s__VMSV01 sp013791935--1:heptad_counter=MCP-24H--3||MCP-28H--2||MCP-34H--4||MCP-36H--112||MCP-40H--1||MCP-44H--2:lbd_counter=:lca_tree=d__Bacteria:length_avg=46.57142857142857:length_max=103.0:length_min=28.0:length_std=26.235199909391092:length_sum=326.0:mismatch_avg=5.285714285714286:mismatch_max=21.0:mismatch_min=1.0:mismatch_std=7.273565968956486:mismatch_sum=37.0:name=N605888:qcovhsp_avg=99.2:qcovhsp_max=100.0:qcovhsp_min=96.7:qcovhsp_std=1.3964240043768927:qcovhsp_sum=694.4:qend_avg=46.42857142857143:qend_max=103.0:qend_min=28.0:qend_std=26.120599424318623:qend_sum=325.0:qstart_avg=1.1428571428571428:qstart_max=2.0:qstart_min=1.0:qstart_std=0.3779644730092273:qstart_sum=8.0:ref_name_counter=GB_GCA_002479495.1_protein.faa_DLNQ01000008.1_1@PF00015_full_PFAM.406.496--1||RS_GCF_000271845.1_protein.faa_NZ_JH719395.1_2386@PF00015_full_PFAM.14.65--3||RS_GCF_000799605.1_protein.faa_NZ_JUGZ01000057.1_6@PF00015_full_PFAM.312.386--1||RS_GCF_000834635.1_protein.faa_NZ_JXQV01000049.1_1@PF00015_full_PFAM.2.74--1||RS_GCF_004123845.1_protein.faa_NZ_NBDP01000003.1_157@PF00015_full_PFAM.567.744--1:scovhsp_avg=57.42857142857143:scovhsp_max=60.8:scovhsp_min=53.3:scovhsp_std=2.6506063996214695:scovhsp_sum=402.0:send_avg=69.71428571428571:send_max=156.0:send_min=45.0:send_std=39.76897570432797:send_sum=488.0:sstart_avg=24.285714285714285:sstart_max=55.0:sstart_min=12.0:sstart_std=14.716366011058183:sstart_sum=170.0])0.224:0.0189574[&&NHX:Sample_counter=rhizpot1--20||rhizpot2--5||rhizpot3--17||rhiztom1--15||rhiztom2--11||rhiztom3--17:Type_counter=GTDB--50||capture--85:besthit_avg=90.62857142857145:besthit_max=97.7:besthit_min=78.6:besthit_std=7.297879665974745:besthit_sum=634.4000000000001:bitscore_avg=71.28571428571429:bitscore_max=124.0:bitscore_min=49.3:bitscore_std=25.813654563133092:bitscore_sum=499.0:capture_class_counter=c__Actinomycetia--1||c__Alphaproteobacteria--43||c__Bacilli--1||c__Bacteroidia--1||c__Desulfobacteria--1||c__Desulfobulbia--1||c__Desulfuromonadia--1||c__Gammaproteobacteria--26||c__Gemmatimonadetes--2||c__Halobacteria--1||c__Negativicutes--1||c__Phycisphaerae--1||c__Polyangia--2||c__UBA1135--1||c__UBA9160--2:capture_domain_counter=d__Archaea--1||d__Bacteria--84:capture_family_counter=f__Anaerohalosphaeraceae--1||f__Beijerinckiaceae--3||f__Burkholderiaceae--6||f__Caulobacteraceae--19||f__Desulfatirhabdiaceae--1||f__Desulfurivibrionaceae--1||f__Devosiaceae--4||f__Enterobacteriaceae--2||f__GCA-002748355--1||f__Gemmatimonadaceae--2||f__Haloferacaceae--1||f__Halomonadaceae--1||f__Marinilabiliaceae--1||f__Micromonosporaceae--1||f__Nevskiaceae--1||f__Oleiphilaceae--4||f__Planococcaceae--1||f__Polyangiaceae--2||f__Pseudomonadaceae--3||f__Pseudopelobacteraceae--1||f__Rhizobiaceae--12||f__Rhodanobacteraceae--1||f__Rhodobacteraceae--1||f__Rhodocyclaceae--2||f__SCOH01--1||f__Selenomonadaceae--1||f__Shewanellaceae--1||f__Sphingomonadaceae--3||f__UBA4427--2||f__UBA6522--1||f__Vibrionaceae--1||f__Xanthobacteraceae--1||f__Xanthomonadaceae--2:capture_genus_counter=g__AG11--1||g__Actinoplanes--1||g__Agrobacterium--3||g__Aquabacterium--1||g__Aurantimonas--1||g__Aureimonas--1||g__Bosea--2||g__CAHJWH01--2||g__Caulobacter--10||g__Chitinivorax--1||g__Comamonas--1||g__Cucumibacter--2||g__Devosia_A--2||g__Dickeya--2||g__Dokdonella_A--1||g__FKL33--1||g__GCA-2748355--1||g__Gemmatimonas--1||g__Halobaculum--1||g__Halomonas--1||g__Hydrogenophaga--1||g__JACRCG01--1||g__JADJOR01--1||g__JAFGGE01--1||g__Kinneretia--1||g__Marinobacter--4||g__Massilia--1||g__Methylobacterium--1||g__Natronoflexus--1||g__Neorhizobium--1||g__Novosphingobium--1||g__Palsa-881--5||g__Panacagrimonas--1||g__Pararhizobium--2||g__Phenylobacterium--2||g__Propionivibrio--1||g__Pseudomonas_E--3||g__RAAP-1--1||g__Rugosibacter--1||g__SCMT01--1||g__SYFR01--2||g__Shewanella--1||g__Shinella--1||g__Sinorhizobium--2||g__Sphaerotilus--1||g__Sphingomonas--2||g__Stenotrophomonas--1||g__Tardiphaga--1||g__Thioclava--1||g__UBA4427--1||g__UBA5123--1||g__UBA9786--1||g__Ureibacillus--1||g__Vibrio--1||g__ZC4RG20--1:capture_order_counter=o__Bacillales_A--1||o__Bacteroidales--1||o__Burkholderiales--9||o__Caulobacterales--19||o__Desulfobacterales--1||o__Desulfobulbales--1||o__Enterobacterales--4||o__Gemmatimonadales--2||o__Geobacterales--1||o__Halobacteriales--1||o__Mycobacteriales--1||o__Nevskiales--1||o__Polyangiales--2||o__Pseudomonadales--8||o__Rhizobiales--20||o__Rhodobacterales--1||o__Sedimentisphaerales--1||o__Selenomonadales--1||o__Sphingomonadales--3||o__UBA2386--1||o__UBA6522--1||o__UBA9160--2||o__Xanthomonadales--3:capture_phylum_counter=p__Actinobacteriota--1||p__Bacteroidota--1||p__Desulfobacterota--3||p__Firmicutes--1||p__Firmicutes_C--1||p__Gemmatimonadota--2||p__Halobacteriota--1||p__Myxococcota--2||p__Myxococcota_A--2||p__Planctomycetota--2||p__Proteobacteria--69:capture_species_counter=s__AG11 sp003223455--1||s__Actinoplanes philippinensis--1||s__Agrobacterium salinitolerans--3||s__Aquabacterium sp002339015--1||s__Aurantimonas coralicida_A--1||s__Aureimonas sp001463745--1||s__Bosea robiniae--1||s__Bosea sp001556125--1||s__CAHJWH01 sp009765965--2||s__Caulobacter sp001556515--7||s__Caulobacter sp003185805--3||s__Chitinivorax tropicus--1||s__Comamonas sp019104825--1||s__Cucumibacter marinus--2||s__Devosia_A sp001899085--2||s__Dickeya paradisiaca--2||s__Dokdonella_A sp002632325--1||s__FKL33 sp014158035--1||s__GCA-2748355 sp002748355--1||s__Gemmatimonas sp002483225--1||s__Halobaculum tyrrellense--1||s__Halomonas salina_B--1||s__Hydrogenophaga sp002840835--1||s__JACRCG01 sp903930585--1||s__JADJOR01 sp016713665--1||s__JAFGGE01 sp016930745--1||s__Kinneretia sp015657635--1||s__Marinobacter sp002563885--3||s__Marinobacter zhanjiangensis--1||s__Massilia sp018119395--1||s__Methylobacterium sp011043735--1||s__Natronoflexus saponilacus--1||s__Neorhizobium tomejilense--1||s__Novosphingobium sp900113255--1||s__Palsa-881 sp018241335--5||s__Panacagrimonas perspica--1||s__Pararhizobium sp001424045--1||s__Pararhizobium sp900473795--1||s__Phenylobacterium sp001557235--1||s__Phenylobacterium sp002441055--1||s__Propionivibrio sp018262095--1||s__Pseudomonas_E capeferrum--1||s__Pseudomonas_E sp000633395--1||s__Pseudomonas_E sp900585815--1||s__RAAP-1 sp903909505--1||s__Rugosibacter sp002424865--1||s__SCMT01 sp017302135--1||s__SYFR01 sp005800325--2||s__Shewanella chilikensis--1||s__Shinella fusca--1||s__Sinorhizobium saheli--1||s__Sinorhizobium sojae--1||s__Sphaerotilus sulfidivorans--1||s__Sphingomonas sp014193845--1||s__Sphingomonas trueperi_A--1||s__Stenotrophomonas acidaminiphila--1||s__Tardiphaga sp003096755--1||s__Thioclava dalianensis--1||s__UBA4427 sp011051925--1||s__UBA5123 sp002415465--1||s__UBA9786 sp003518745--1||s__Ureibacillus sp017577605--1||s__Vibrio galatheae--1||s__ZC4RG20 sp016927175--1:evalue_avg=8.575857193828572e-11:evalue_max=4.53e-10:evalue_min=6.14e-37:evalue_std=1.7052576905643963e-10:evalue_sum=6.00310003568e-10:gapopen_avg=0.2857142857142857:gapopen_max=1.0:gapopen_min=0.0:gapopen_std=0.48795003647426655:gapopen_sum=2.0:gtdb_class_counter=c__Acidobacteriae--2||c__Alphaproteobacteria--7||c__Bdellovibrionia--5||c__Bradymonadia--1||c__Clostridia--1||c__Desulfobacteria--2||c__Fusobacteriia--1||c__Gammaproteobacteria--3||c__JACRGO01--1||c__Oligoflexia--1||c__Phycisphaerae--4||c__RBG-13-43-22--3||c__Syntrophia--10||c__Syntrophobacteria--2||c__WTBG01--7:gtdb_domain_counter=d__Bacteria--50:gtdb_family_counter=f__Acetobacteraceae--3||f__Bdellovibrionaceae--4||f__Bryobacteraceae--2||f__Burkholderiaceae--1||f__CAIRTM01--7||f__DSM-9756--1||f__DTLK01--1||f__Desulfococcaceae--1||f__Fusobacteriaceae--1||f__Immundisolibacteraceae--2||f__JAAYCJ01--1||f__JACRGO01--1||f__Lachnospiraceae--1||f__Oligoflexaceae--1||f__RBG-13-43-22--3||f__Rhodobacteraceae--1||f__SG-bin7--1||f__SM1A02--1||f__SM23-30--1||f__Sedimentisphaeraceae--1||f__Smithellaceae--5||f__Sphingomonadaceae--3||f__Syntrophobacteraceae--1||f__UBA1532--1||f__UBA2210--4||f__UBA5616--1:gtdb_genus_counter=g__Bdellovibrio--2||g__CAINDO01--1||g__CAIRTM01--4||g__CAIWCT01--2||g__CAIZPE01--1||g__DTGY01--1||g__DTLK01--1||g__DTOO01--1||g__Desulfoglaeba--1||g__Ga0074137--2||g__Gluconacetobacter--3||g__Ilyobacter_A--1||g__JAABTE01--1||g__JAAYCJ01--1||g__JACADU01--1||g__JACRGO01--1||g__JADFZC01--1||g__JAEUIT01--1||g__JAFGDI01--1||g__Lentibacter--1||g__MLS-D--4||g__Novosphingobium--3||g__QNFC01--2||g__RBG-13-43-22--2||g__Roseburia--1||g__S145-28--1||g__SG-bin7--1||g__SbD1--1||g__TMP-7--1||g__UBA8904--5||g__VMSV01--1:gtdb_order_counter=o__Acetobacterales--3||o__Bdellovibrionales--5||o__Bryobacterales--2||o__Burkholderiales--1||o__CAIYCZ01--7||o__Desulfobacterales--2||o__Fusobacteriales--1||o__Immundisolibacterales--2||o__JAAYCJ01--1||o__JACRGO01--1||o__Lachnospirales--1||o__Oligoflexales--1||o__Phycisphaerales--1||o__RBG-13-43-22--3||o__Rhodobacterales--1||o__Sedimentisphaerales--2||o__Sphingomonadales--3||o__Syntrophales--10||o__Syntrophobacterales--2||o__UBA7976--1:gtdb_phylum_counter=p__Acidobacteriota--2||p__Bdellovibrionota--6||p__Desulfobacterota--24||p__Firmicutes_A--1||p__Fusobacteriota--1||p__Myxococcota--1||p__Nitrospinota--1||p__Planctomycetota--4||p__Proteobacteria--10:gtdb_species_counter=s__Bdellovibrio sp000786105--1||s__Bdellovibrio sp019104905--1||s__CAINDO01 sp903847385--1||s__CAIRTM01 sp016875025--2||s__CAIRTM01 sp903881505--2||s__CAIWCT01 sp016932595--1||s__CAIWCT01 sp903911225--1||s__CAIZPE01 sp016710525--1||s__DTGY01 sp011338165--1||s__DTLK01 sp011333305--1||s__DTOO01 sp011334425--1||s__Desulfoglaeba alkanexedens--1||s__Ga0074137 sp016713885--1||s__Ga0074137 sp016791465--1||s__Gluconacetobacter dulcium--1||s__Gluconacetobacter liquefaciens--1||s__Gluconacetobacter takamatsuzukensis--1||s__Ilyobacter_A polytropus_A--1||s__JAABTE01 sp011390035--1||s__JAAYCJ01 sp012729815--1||s__JACADU01 sp013388415--1||s__JACRGO01 sp016212295--1||s__JADFZC01 sp015232735--1||s__JAEUIT01 sp016795065--1||s__JAFGDI01 sp016932145--1||s__Lentibacter sp018500075--1||s__MLS-D sp002030015--1||s__MLS-D sp011056825--1||s__MLS-D sp018399535--1||s__MLS-D sp018433345--1||s__Novosphingobium capsulatum_A--1||s__Novosphingobium rosa--1||s__Novosphingobium sp018971065--1||s__QNFC01 sp016763355--1||s__QNFC01 sp019090185--1||s__RBG-13-43-22 sp001797675--2||s__Roseburia sp900548205--1||s__S145-28 sp015493385--1||s__SG-bin7 sp002083485--1||s__SbD1 sp001603845--1||s__TMP-7 sp018268715--1||s__UBA8904 sp002347685--1||s__UBA8904 sp002382045--1||s__UBA8904 sp009668925--1||s__UBA8904 sp012522275--1||s__UBA8904 sp018436925--1||s__VMSV01 sp013791935--1:heptad_counter=MCP-24H--3||MCP-28H--2||MCP-34H--4||MCP-36H--123||MCP-40H--1||MCP-44H--2:lbd_counter=:lca_tree=d__Bacteria:length_avg=46.57142857142857:length_max=103.0:length_min=28.0:length_std=26.235199909391092:length_sum=326.0:mismatch_avg=5.285714285714286:mismatch_max=21.0:mismatch_min=1.0:mismatch_std=7.273565968956486:mismatch_sum=37.0:name=N605889:qcovhsp_avg=99.2:qcovhsp_max=100.0:qcovhsp_min=96.7:qcovhsp_std=1.3964240043768927:qcovhsp_sum=694.4:qend_avg=46.42857142857143:qend_max=103.0:qend_min=28.0:qend_std=26.120599424318623:qend_sum=325.0:qstart_avg=1.1428571428571428:qstart_max=2.0:qstart_min=1.0:qstart_std=0.3779644730092273:qstart_sum=8.0:ref_name_counter=GB_GCA_002479495.1_protein.faa_DLNQ01000008.1_1@PF00015_full_PFAM.406.496--1||RS_GCF_000271845.1_protein.faa_NZ_JH719395.1_2386@PF00015_full_PFAM.14.65--3||RS_GCF_000799605.1_protein.faa_NZ_JUGZ01000057.1_6@PF00015_full_PFAM.312.386--1||RS_GCF_000834635.1_protein.faa_NZ_JXQV01000049.1_1@PF00015_full_PFAM.2.74--1||RS_GCF_004123845.1_protein.faa_NZ_NBDP01000003.1_157@PF00015_full_PFAM.567.744--1:scovhsp_avg=57.42857142857143:scovhsp_max=60.8:scovhsp_min=53.3:scovhsp_std=2.6506063996214695:scovhsp_sum=402.0:send_avg=69.71428571428571:send_max=156.0:send_min=45.0:send_std=39.76897570432797:send_sum=488.0:sstart_avg=24.285714285714285:sstart_max=55.0:sstart_min=12.0:sstart_std=14.716366011058183:sstart_sum=170.0],((96327c13-ab8c-4db8-8e5f-4b7e319e2d46_3@MCPsignal.125.161:5e-09[&&NHX:Sample=rhizpot1:Type=capture:capture_class=c__Alphaproteobacteria:capture_domain=d__Bacteria:capture_family=f__Rhizobiaceae:capture_genus=g__Neorhizobium:capture_order=o__Rhizobiales:capture_phylum=p__Proteobacteria:capture_species=s__Neorhizobium soli:heptad=MCP-36H],(6620e99e-eabd-4924-b5ef-062b0e49d35e_6@MCPsignal.513.548:0.077355[&&NHX:Sample=rhizpot1:Type=capture:capture_class=c__Polyangia:capture_domain=d__Bacteria:capture_family=f__Polyangiaceae:capture_genus=g__SYFR01:capture_order=o__Polyangiales:capture_phylum=p__Myxococcota:capture_species=s__SYFR01 sp005800325:heptad=MCP-36H],(GB_GCA_003671065.1_protein.faa_QWPU01000107.1_1@PF00015_full_PFAM.446.628:0.133004[&&NHX:Type=GTDB:gtdb_class=c__Phycisphaerae:gtdb_domain=d__Bacteria:gtdb_family=f__SM1A02:gtdb_genus=g__QWPT01:gtdb_order=o__Phycisphaerales:gtdb_phylum=p__Planctomycetota:gtdb_species=s__QWPT01 sp003671065:heptad=MCP-36H:species=d__Bacteria_p__Planctomycetota_c__Phycisphaerae_o__Phycisphaerales_f__SM1A02_g__QWPT01_s__QWPT01 sp003671065],((GB_GCA_003671075.1_protein.faa_QWPT01000013.1_40@PF00015_full_PFAM.449.628:0.0327701[&&NHX:Type=GTDB:gtdb_class=c__Phycisphaerae:gtdb_domain=d__Bacteria:gtdb_family=f__SM1A02:gtdb_genus=g__QWPT01:gtdb_order=o__Phycisphaerales:gtdb_phylum=p__Planctomycetota:gtdb_species=s__QWPT01 sp003671075:heptad=MCP-36H:species=d__Bacteria_p__Planctomycetota_c__Phycisphaerae_o__Phycisphaerales_f__SM1A02_g__QWPT01_s__QWPT01 sp003671075],GB_GCA_903891095.1_protein.faa_CAITDI010000035.1_35@PF00015_full_PFAM.446.629:0.0031356[&&NHX:Type=GTDB:gtdb_class=c__Phycisphaerae:gtdb_domain=d__Bacteria:gtdb_family=f__SM1A02:gtdb_genus=g__QWPT01:gtdb_order=o__Phycisphaerales:gtdb_phylum=p__Planctomycetota:gtdb_species=s__QWPT01 sp903891095:heptad=MCP-36H:species=d__Bacteria_p__Planctomycetota_c__Phycisphaerae_o__Phycisphaerales_f__SM1A02_g__QWPT01_s__QWPT01 sp903891095])0.456:0.0406294[&&NHX:Sample_counter=:Type_counter=GTDB--2:capture_class_counter=:capture_domain_counter=:capture_family_counter=:capture_genus_counter=:capture_order_counter=:capture_phylum_counter=:capture_species_counter=:evoltype=D:gtdb_class_counter=c__Phycisphaerae--2:gtdb_domain_counter=d__Bacteria--2:gtdb_family_counter=f__SM1A02--2:gtdb_genus_counter=g__QWPT01--2:gtdb_order_counter=o__Phycisphaerales--2:gtdb_phylum_counter=p__Planctomycetota--2:gtdb_species_counter=s__QWPT01 sp003671075--1||s__QWPT01 sp903891095--1:heptad_counter=MCP-36H--2:lbd_counter=:lca=d__Bacteria:lca_tree=g__QWPT01:name=N605895:ref_name_counter=],(GB_GCA_903856525.1_protein.faa_CAIOCH010000489.1_10@PF00015_full_PFAM.123.304:0.0577701[&&NHX:Type=GTDB:gtdb_class=c__Phycisphaerae:gtdb_domain=d__Bacteria:gtdb_family=f__SM1A02:gtdb_genus=g__QWPT01:gtdb_order=o__Phycisphaerales:gtdb_phylum=p__Planctomycetota:gtdb_species=s__QWPT01 sp903856525:heptad=MCP-36H:species=d__Bacteria_p__Planctomycetota_c__Phycisphaerae_o__Phycisphaerales_f__SM1A02_g__QWPT01_s__QWPT01 sp903856525],GB_GCA_903911205.1_protein.faa_CAIWCL010000274.1_5@PF00015_full_PFAM.453.632:0.0618071[&&NHX:Type=GTDB:gtdb_class=c__Phycisphaerae:gtdb_domain=d__Bacteria:gtdb_family=f__SM1A02:gtdb_genus=g__QWPT01:gtdb_order=o__Phycisphaerales:gtdb_phylum=p__Planctomycetota:gtdb_species=s__QWPT01 sp903911205:heptad=MCP-36H:species=d__Bacteria_p__Planctomycetota_c__Phycisphaerae_o__Phycisphaerales_f__SM1A02_g__QWPT01_s__QWPT01 sp903911205])0.925:0.0411211[&&NHX:Sample_counter=:Type_counter=GTDB--2:capture_class_counter=:capture_domain_counter=:capture_family_counter=:capture_genus_counter=:capture_order_counter=:capture_phylum_counter=:capture_species_counter=:evoltype=D:gtdb_class_counter=c__Phycisphaerae--2:gtdb_domain_counter=d__Bacteria--2:gtdb_family_counter=f__SM1A02--2:gtdb_genus_counter=g__QWPT01--2:gtdb_order_counter=o__Phycisphaerales--2:gtdb_phylum_counter=p__Planctomycetota--2:gtdb_species_counter=s__QWPT01 sp903856525--1||s__QWPT01 sp903911205--1:heptad_counter=MCP-36H--2:lbd_counter=:lca=d__Bacteria:lca_tree=g__QWPT01:name=N605898:ref_name_counter=])0.334:0.03633[&&NHX:Sample_counter=:Type_counter=GTDB--4:capture_class_counter=:capture_domain_counter=:capture_family_counter=:capture_genus_counter=:capture_order_counter=:capture_phylum_counter=:capture_species_counter=:evoltype=D:gtdb_class_counter=c__Phycisphaerae--4:gtdb_domain_counter=d__Bacteria--4:gtdb_family_counter=f__SM1A02--4:gtdb_genus_counter=g__QWPT01--4:gtdb_order_counter=o__Phycisphaerales--4:gtdb_phylum_counter=p__Planctomycetota--4:gtdb_species_counter=s__QWPT01 sp003671075--1||s__QWPT01 sp903856525--1||s__QWPT01 sp903891095--1||s__QWPT01 sp903911205--1:heptad_counter=MCP-36H--4:lbd_counter=:lca=d__Bacteria:lca_tree=g__QWPT01:name=N605899:ref_name_counter=])0.791:0.108465[&&NHX:Sample_counter=:Type_counter=GTDB--5:capture_class_counter=:capture_domain_counter=:capture_family_counter=:capture_genus_counter=:capture_order_counter=:capture_phylum_counter=:capture_species_counter=:evoltype=D:gtdb_class_counter=c__Phycisphaerae--5:gtdb_domain_counter=d__Bacteria--5:gtdb_family_counter=f__SM1A02--5:gtdb_genus_counter=g__QWPT01--5:gtdb_order_counter=o__Phycisphaerales--5:gtdb_phylum_counter=p__Planctomycetota--5:gtdb_species_counter=s__QWPT01 sp003671065--1||s__QWPT01 sp003671075--1||s__QWPT01 sp903856525--1||s__QWPT01 sp903891095--1||s__QWPT01 sp903911205--1:heptad_counter=MCP-36H--5:lbd_counter=:lca=d__Bacteria:lca_tree=g__QWPT01:name=N605900:ref_name_counter=])0.811:0.122423[&&NHX:Sample_counter=rhizpot1--1:Type_counter=GTDB--5||capture--1:capture_class_counter=c__Polyangia--1:capture_domain_counter=d__Bacteria--1:capture_family_counter=f__Polyangiaceae--1:capture_genus_counter=g__SYFR01--1:capture_order_counter=o__Polyangiales--1:capture_phylum_counter=p__Myxococcota--1:capture_species_counter=s__SYFR01 sp005800325--1:gtdb_class_counter=c__Phycisphaerae--5:gtdb_domain_counter=d__Bacteria--5:gtdb_family_counter=f__SM1A02--5:gtdb_genus_counter=g__QWPT01--5:gtdb_order_counter=o__Phycisphaerales--5:gtdb_phylum_counter=p__Planctomycetota--5:gtdb_species_counter=s__QWPT01 sp003671065--1||s__QWPT01 sp003671075--1||s__QWPT01 sp903856525--1||s__QWPT01 sp903891095--1||s__QWPT01 sp903911205--1:heptad_counter=MCP-36H--6:lbd_counter=:lca_tree=g__QWPT01:name=N605901:ref_name_counter=])0.831:0.197438[&&NHX:Sample_counter=rhizpot1--2:Type_counter=GTDB--5||capture--2:capture_class_counter=c__Alphaproteobacteria--1||c__Polyangia--1:capture_domain_counter=d__Bacteria--2:capture_family_counter=f__Polyangiaceae--1||f__Rhizobiaceae--1:capture_genus_counter=g__Neorhizobium--1||g__SYFR01--1:capture_order_counter=o__Polyangiales--1||o__Rhizobiales--1:capture_phylum_counter=p__Myxococcota--1||p__Proteobacteria--1:capture_species_counter=s__Neorhizobium soli--1||s__SYFR01 sp005800325--1:gtdb_class_counter=c__Phycisphaerae--5:gtdb_domain_counter=d__Bacteria--5:gtdb_family_counter=f__SM1A02--5:gtdb_genus_counter=g__QWPT01--5:gtdb_order_counter=o__Phycisphaerales--5:gtdb_phylum_counter=p__Planctomycetota--5:gtdb_species_counter=s__QWPT01 sp003671065--1||s__QWPT01 sp003671075--1||s__QWPT01 sp903856525--1||s__QWPT01 sp903891095--1||s__QWPT01 sp903911205--1:heptad_counter=MCP-36H--7:lbd_counter=:lca_tree=g__QWPT01:name=N605902:ref_name_counter=],(96ff2b88-67b6-4e58-aaa0-3f882cc30f2c_5@MCPsignal.63.220:0.246057[&&NHX:Sample=rhizpot3:Type=capture:capture_class=c__Alphaproteobacteria:capture_domain=d__Bacteria:capture_family=f__Xanthobacteraceae:capture_genus=g__Bradyrhizobium:capture_order=o__Rhizobiales:capture_phylum=p__Proteobacteria:capture_species=s__Bradyrhizobium archetypum:heptad=MCP-36H],(((62fc99a0-ebe1-4b5d-ace5-da5d223545e9_5@MCPsignal.74.205:0.0324953[&&NHX:Sample=rhiztom2:Type=capture:capture_class=c__Gammaproteobacteria:capture_domain=d__Bacteria:capture_family=f__Halorhodospiraceae:capture_genus=g__Halorhodospira:capture_order=o__Nitrococcales:capture_phylum=p__Proteobacteria:capture_species=s__Halorhodospira sp003552625:heptad=MCP-36H],8ffce96f-64a2-40d2-b35b-7c9200ef1492_2@MCPsignal.50.189:5e-09[&&NHX:Sample=rhiztom2:Type=capture:besthit=60.0:bitscore=144.0:capture_class=c__Gammaproteobacteria:capture_domain=d__Bacteria:capture_family=f__JAHJQQ01:capture_genus=g__JAHJQQ01:capture_order=o__JAHJQQ01:capture_phylum=p__Proteobacteria:capture_species=s__JAHJQQ01 sp016218375:evalue=6.4e-44:gapopen=0.0:heptad=MCP-36H:length=135.0:mismatch=54.0:qcovhsp=97.1:qend=139.0:qstart=5.0:ref_name=GB_GCA_018336035.1_protein.faa_JAGXRD010000054.1_3@PF00015_full_PFAM.563.751:scovhsp=71.8:send=151.0:sstart=17.0])0:5e-09[&&NHX:Sample_counter=rhiztom2--2:Type_counter=capture--2:besthit_avg=60.0:besthit_max=60.0:besthit_min=60.0:besthit_std=0:besthit_sum=60.0:bitscore_avg=144.0:bitscore_max=144.0:bitscore_min=144.0:bitscore_std=0:bitscore_sum=144.0:capture_class_counter=c__Gammaproteobacteria--2:capture_domain_counter=d__Bacteria--2:capture_family_counter=f__Halorhodospiraceae--1||f__JAHJQQ01--1:capture_genus_counter=g__Halorhodospira--1||g__JAHJQQ01--1:capture_order_counter=o__JAHJQQ01--1||o__Nitrococcales--1:capture_phylum_counter=p__Proteobacteria--2:capture_species_counter=s__Halorhodospira sp003552625--1||s__JAHJQQ01 sp016218375--1:evalue_avg=6.4e-44:evalue_max=6.4e-44:evalue_min=6.4e-44:evalue_std=0:evalue_sum=6.4e-44:gapopen_avg=0.0:gapopen_max=0.0:gapopen_min=0.0:gapopen_std=0:gapopen_sum=0.0:gtdb_class_counter=:gtdb_domain_counter=:gtdb_family_counter=:gtdb_genus_counter=:gtdb_order_counter=:gtdb_phylum_counter=:gtdb_species_counter=:heptad_counter=MCP-36H--2:lbd_counter=:length_avg=135.0:length_max=135.0:length_min=135.0:length_std=0:length_sum=135.0:mismatch_avg=54.0:mismatch_max=54.0:mismatch_min=54.0:mismatch_std=0:mismatch_sum=54.0:name=N605906:qcovhsp_avg=97.1:qcovhsp_max=97.1:qcovhsp_min=97.1:qcovhsp_std=0:qcovhsp_sum=97.1:qend_avg=139.0:qend_max=139.0:qend_min=139.0:qend_std=0:qend_sum=139.0:qstart_avg=5.0:qstart_max=5.0:qstart_min=5.0:qstart_std=0:qstart_sum=5.0:ref_name_counter=GB_GCA_018336035.1_protein.faa_JAGXRD010000054.1_3@PF00015_full_PFAM.563.751--1:scovhsp_avg=71.8:scovhsp_max=71.8:scovhsp_min=71.8:scovhsp_std=0:scovhsp_sum=71.8:send_avg=151.0:send_max=151.0:send_min=151.0:send_std=0:send_sum=151.0:sstart_avg=17.0:sstart_max=17.0:sstart_min=17.0:sstart_std=0:sstart_sum=17.0],c1917f51-82d3-5338-8737-5d9873a94114_5@MCPsignal.121.246:0.0194625[&&NHX:Sample=rhiztom2:Type=capture:capture_class=c__Desulfobacteria:capture_domain=d__Bacteria:capture_family=f__Desulfatirhabdiaceae:capture_genus=g__RAAP-1:capture_order=o__Desulfobacterales:capture_phylum=p__Desulfobacterota:capture_species=s__RAAP-1 sp903909505:heptad=MCP-36H])0:5e-09[&&NHX:Sample_counter=rhiztom2--3:Type_counter=capture--3:besthit_avg=60.0:besthit_max=60.0:besthit_min=60.0:besthit_std=0:besthit_sum=60.0:bitscore_avg=144.0:bitscore_max=144.0:bitscore_min=144.0:bitscore_std=0:bitscore_sum=144.0:capture_class_counter=c__Desulfobacteria--1||c__Gammaproteobacteria--2:capture_domain_counter=d__Bacteria--3:capture_family_counter=f__Desulfatirhabdiaceae--1||f__Halorhodospiraceae--1||f__JAHJQQ01--1:capture_genus_counter=g__Halorhodospira--1||g__JAHJQQ01--1||g__RAAP-1--1:capture_order_counter=o__Desulfobacterales--1||o__JAHJQQ01--1||o__Nitrococcales--1:capture_phylum_counter=p__Desulfobacterota--1||p__Proteobacteria--2:capture_species_counter=s__Halorhodospira sp003552625--1||s__JAHJQQ01 sp016218375--1||s__RAAP-1 sp903909505--1:evalue_avg=6.4e-44:evalue_max=6.4e-44:evalue_min=6.4e-44:evalue_std=0:evalue_sum=6.4e-44:gapopen_avg=0.0:gapopen_max=0.0:gapopen_min=0.0:gapopen_std=0:gapopen_sum=0.0:gtdb_class_counter=:gtdb_domain_counter=:gtdb_family_counter=:gtdb_genus_counter=:gtdb_order_counter=:gtdb_phylum_counter=:gtdb_species_counter=:heptad_counter=MCP-36H--3:lbd_counter=:length_avg=135.0:length_max=135.0:length_min=135.0:length_std=0:length_sum=135.0:mismatch_avg=54.0:mismatch_max=54.0:mismatch_min=54.0:mismatch_std=0:mismatch_sum=54.0:name=N605908:qcovhsp_avg=97.1:qcovhsp_max=97.1:qcovhsp_min=97.1:qcovhsp_std=0:qcovhsp_sum=97.1:qend_avg=139.0:qend_max=139.0:qend_min=139.0:qend_std=0:qend_sum=139.0:qstart_avg=5.0:qstart_max=5.0:qstart_min=5.0:qstart_std=0:qstart_sum=5.0:ref_name_counter=GB_GCA_018336035.1_protein.faa_JAGXRD010000054.1_3@PF00015_full_PFAM.563.751--1:scovhsp_avg=71.8:scovhsp_max=71.8:scovhsp_min=71.8:scovhsp_std=0:scovhsp_sum=71.8:send_avg=151.0:send_max=151.0:send_min=151.0:send_std=0:send_sum=151.0:sstart_avg=17.0:sstart_max=17.0:sstart_min=17.0:sstart_std=0:sstart_sum=17.0],(c8d05aa9-32cb-4a31-8b1c-2f57ca85df5e_3@MCPsignal.120.246:5e-09[&&NHX:Sample=rhiztom2:Type=capture:capture_class=c__Gammaproteobacteria:capture_domain=d__Bacteria:capture_family=f__JAHJQQ01:capture_genus=g__JAHJQQ01:capture_order=o__JAHJQQ01:capture_phylum=p__Proteobacteria:capture_species=s__JAHJQQ01 sp016218375:heptad=MCP-36H],e2507b5a-f959-534b-8f51-9cf02e1c20c4_5@MCPsignal.104.200:0.00961036[&&NHX:Sample=rhiztom2:Type=capture:capture_class=c__Actinomycetia:capture_domain=d__Bacteria:capture_family=f__Cellulomonadaceae:capture_genus=g__Cellulomonas:capture_order=o__Actinomycetales:capture_phylum=p__Actinobacteriota:capture_species=s__Cellulomonas timonensis:heptad=MCP-36H])0:5e-09[&&NHX:Sample_counter=rhiztom2--2:Type_counter=capture--2:capture_class_counter=c__Actinomycetia--1||c__Gammaproteobacteria--1:capture_domain_counter=d__Bacteria--2:capture_family_counter=f__Cellulomonadaceae--1||f__JAHJQQ01--1:capture_genus_counter=g__Cellulomonas--1||g__JAHJQQ01--1:capture_order_counter=o__Actinomycetales--1||o__JAHJQQ01--1:capture_phylum_counter=p__Actinobacteriota--1||p__Proteobacteria--1:capture_species_counter=s__Cellulomonas timonensis--1||s__JAHJQQ01 sp016218375--1:gtdb_class_counter=:gtdb_domain_counter=:gtdb_family_counter=:gtdb_genus_counter=:gtdb_order_counter=:gtdb_phylum_counter=:gtdb_species_counter=:heptad_counter=MCP-36H--2:lbd_counter=:name=N605911:ref_name_counter=])0.872:0.0787973[&&NHX:Sample_counter=rhiztom2--5:Type_counter=capture--5:besthit_avg=60.0:besthit_max=60.0:besthit_min=60.0:besthit_std=0:besthit_sum=60.0:bitscore_avg=144.0:bitscore_max=144.0:bitscore_min=144.0:bitscore_std=0:bitscore_sum=144.0:capture_class_counter=c__Actinomycetia--1||c__Desulfobacteria--1||c__Gammaproteobacteria--3:capture_domain_counter=d__Bacteria--5:capture_family_counter=f__Cellulomonadaceae--1||f__Desulfatirhabdiaceae--1||f__Halorhodospiraceae--1||f__JAHJQQ01--2:capture_genus_counter=g__Cellulomonas--1||g__Halorhodospira--1||g__JAHJQQ01--2||g__RAAP-1--1:capture_order_counter=o__Actinomycetales--1||o__Desulfobacterales--1||o__JAHJQQ01--2||o__Nitrococcales--1:capture_phylum_counter=p__Actinobacteriota--1||p__Desulfobacterota--1||p__Proteobacteria--3:capture_species_counter=s__Cellulomonas timonensis--1||s__Halorhodospira sp003552625--1||s__JAHJQQ01 sp016218375--2||s__RAAP-1 sp903909505--1:evalue_avg=6.4e-44:evalue_max=6.4e-44:evalue_min=6.4e-44:evalue_std=0:evalue_sum=6.4e-44:gapopen_avg=0.0:gapopen_max=0.0:gapopen_min=0.0:gapopen_std=0:gapopen_sum=0.0:gtdb_class_counter=:gtdb_domain_counter=:gtdb_family_counter=:gtdb_genus_counter=:gtdb_order_counter=:gtdb_phylum_counter=:gtdb_species_counter=:heptad_counter=MCP-36H--5:lbd_counter=:length_avg=135.0:length_max=135.0:length_min=135.0:length_std=0:length_sum=135.0:mismatch_avg=54.0:mismatch_max=54.0:mismatch_min=54.0:mismatch_std=0:mismatch_sum=54.0:name=N605912:qcovhsp_avg=97.1:qcovhsp_max=97.1:qcovhsp_min=97.1:qcovhsp_std=0:qcovhsp_sum=97.1:qend_avg=139.0:qend_max=139.0:qend_min=139.0:qend_std=0:qend_sum=139.0:qstart_avg=5.0:qstart_max=5.0:qstart_min=5.0:qstart_std=0:qstart_sum=5.0:ref_name_counter=GB_GCA_018336035.1_protein.faa_JAGXRD010000054.1_3@PF00015_full_PFAM.563.751--1:scovhsp_avg=71.8:scovhsp_max=71.8:scovhsp_min=71.8:scovhsp_std=0:scovhsp_sum=71.8:send_avg=151.0:send_max=151.0:send_min=151.0:send_std=0:send_sum=151.0:sstart_avg=17.0:sstart_max=17.0:sstart_min=17.0:sstart_std=0:sstart_sum=17.0])1:0.391215[&&NHX:Sample_counter=rhizpot3--1||rhiztom2--5:Type_counter=capture--6:besthit_avg=60.0:besthit_max=60.0:besthit_min=60.0:besthit_std=0:besthit_sum=60.0:bitscore_avg=144.0:bitscore_max=144.0:bitscore_min=144.0:bitscore_std=0:bitscore_sum=144.0:capture_class_counter=c__Actinomycetia--1||c__Alphaproteobacteria--1||c__Desulfobacteria--1||c__Gammaproteobacteria--3:capture_domain_counter=d__Bacteria--6:capture_family_counter=f__Cellulomonadaceae--1||f__Desulfatirhabdiaceae--1||f__Halorhodospiraceae--1||f__JAHJQQ01--2||f__Xanthobacteraceae--1:capture_genus_counter=g__Bradyrhizobium--1||g__Cellulomonas--1||g__Halorhodospira--1||g__JAHJQQ01--2||g__RAAP-1--1:capture_order_counter=o__Actinomycetales--1||o__Desulfobacterales--1||o__JAHJQQ01--2||o__Nitrococcales--1||o__Rhizobiales--1:capture_phylum_counter=p__Actinobacteriota--1||p__Desulfobacterota--1||p__Proteobacteria--4:capture_species_counter=s__Bradyrhizobium archetypum--1||s__Cellulomonas timonensis--1||s__Halorhodospira sp003552625--1||s__JAHJQQ01 sp016218375--2||s__RAAP-1 sp903909505--1:evalue_avg=6.4e-44:evalue_max=6.4e-44:evalue_min=6.4e-44:evalue_std=0:evalue_sum=6.4e-44:gapopen_avg=0.0:gapopen_max=0.0:gapopen_min=0.0:gapopen_std=0:gapopen_sum=0.0:gtdb_class_counter=:gtdb_domain_counter=:gtdb_family_counter=:gtdb_genus_counter=:gtdb_order_counter=:gtdb_phylum_counter=:gtdb_species_counter=:heptad_counter=MCP-36H--6:lbd_counter=:length_avg=135.0:length_max=135.0:length_min=135.0:length_std=0:length_sum=135.0:mismatch_avg=54.0:mismatch_max=54.0:mismatch_min=54.0:mismatch_std=0:mismatch_sum=54.0:name=N605913:qcovhsp_avg=97.1:qcovhsp_max=97.1:qcovhsp_min=97.1:qcovhsp_std=0:qcovhsp_sum=97.1:qend_avg=139.0:qend_max=139.0:qend_min=139.0:qend_std=0:qend_sum=139.0:qstart_avg=5.0:qstart_max=5.0:qstart_min=5.0:qstart_std=0:qstart_sum=5.0:ref_name_counter=GB_GCA_018336035.1_protein.faa_JAGXRD010000054.1_3@PF00015_full_PFAM.563.751--1:scovhsp_avg=71.8:scovhsp_max=71.8:scovhsp_min=71.8:scovhsp_std=0:scovhsp_sum=71.8:send_avg=151.0:send_max=151.0:send_min=151.0:send_std=0:send_sum=151.0:sstart_avg=17.0:sstart_max=17.0:sstart_min=17.0:sstart_std=0:sstart_sum=17.0])0.614:0.158473[&&NHX:Sample_counter=rhizpot1--2||rhizpot3--1||rhiztom2--5:Type_counter=GTDB--5||capture--8:besthit_avg=60.0:besthit_max=60.0:besthit_min=60.0:besthit_std=0:besthit_sum=60.0:bitscore_avg=144.0:bitscore_max=144.0:bitscore_min=144.0:bitscore_std=0:bitscore_sum=144.0:capture_class_counter=c__Actinomycetia--1||c__Alphaproteobacteria--2||c__Desulfobacteria--1||c__Gammaproteobacteria--3||c__Polyangia--1:capture_domain_counter=d__Bacteria--8:capture_family_counter=f__Cellulomonadaceae--1||f__Desulfatirhabdiaceae--1||f__Halorhodospiraceae--1||f__JAHJQQ01--2||f__Polyangiaceae--1||f__Rhizobiaceae--1||f__Xanthobacteraceae--1:capture_genus_counter=g__Bradyrhizobium--1||g__Cellulomonas--1||g__Halorhodospira--1||g__JAHJQQ01--2||g__Neorhizobium--1||g__RAAP-1--1||g__SYFR01--1:capture_order_counter=o__Actinomycetales--1||o__Desulfobacterales--1||o__JAHJQQ01--2||o__Nitrococcales--1||o__Polyangiales--1||o__Rhizobiales--2:capture_phylum_counter=p__Actinobacteriota--1||p__Desulfobacterota--1||p__Myxococcota--1||p__Proteobacteria--5:capture_species_counter=s__Bradyrhizobium archetypum--1||s__Cellulomonas timonensis--1||s__Halorhodospira sp003552625--1||s__JAHJQQ01 sp016218375--2||s__Neorhizobium soli--1||s__RAAP-1 sp903909505--1||s__SYFR01 sp005800325--1:evalue_avg=6.4e-44:evalue_max=6.4e-44:evalue_min=6.4e-44:evalue_std=0:evalue_sum=6.4e-44:gapopen_avg=0.0:gapopen_max=0.0:gapopen_min=0.0:gapopen_std=0:gapopen_sum=0.0:gtdb_class_counter=c__Phycisphaerae--5:gtdb_domain_counter=d__Bacteria--5:gtdb_family_counter=f__SM1A02--5:gtdb_genus_counter=g__QWPT01--5:gtdb_order_counter=o__Phycisphaerales--5:gtdb_phylum_counter=p__Planctomycetota--5:gtdb_species_counter=s__QWPT01 sp003671065--1||s__QWPT01 sp003671075--1||s__QWPT01 sp903856525--1||s__QWPT01 sp903891095--1||s__QWPT01 sp903911205--1:heptad_counter=MCP-36H--13:lbd_counter=:lca_tree=g__QWPT01:length_avg=135.0:length_max=135.0:length_min=135.0:length_std=0:length_sum=135.0:mismatch_avg=54.0:mismatch_max=54.0:mismatch_min=54.0:mismatch_std=0:mismatch_sum=54.0:name=N605914:qcovhsp_avg=97.1:qcovhsp_max=97.1:qcovhsp_min=97.1:qcovhsp_std=0:qcovhsp_sum=97.1:qend_avg=139.0:qend_max=139.0:qend_min=139.0:qend_std=0:qend_sum=139.0:qstart_avg=5.0:qstart_max=5.0:qstart_min=5.0:qstart_std=0:qstart_sum=5.0:ref_name_counter=GB_GCA_018336035.1_protein.faa_JAGXRD010000054.1_3@PF00015_full_PFAM.563.751--1:scovhsp_avg=71.8:scovhsp_max=71.8:scovhsp_min=71.8:scovhsp_std=0:scovhsp_sum=71.8:send_avg=151.0:send_max=151.0:send_min=151.0:send_std=0:send_sum=151.0:sstart_avg=17.0:sstart_max=17.0:sstart_min=17.0:sstart_std=0:sstart_sum=17.0])0.46:0.0431255[&&NHX:Sample_counter=rhizpot1--22||rhizpot2--5||rhizpot3--18||rhiztom1--15||rhiztom2--16||rhiztom3--17:Type_counter=GTDB--55||capture--93:besthit_avg=86.80000000000001:besthit_max=97.7:besthit_min=60.0:besthit_std=12.763788062886572:besthit_sum=694.4000000000001:bitscore_avg=80.375:bitscore_max=144.0:bitscore_min=49.3:bitscore_std=35.100905564224:bitscore_sum=643.0:capture_class_counter=c__Actinomycetia--2||c__Alphaproteobacteria--45||c__Bacilli--1||c__Bacteroidia--1||c__Desulfobacteria--2||c__Desulfobulbia--1||c__Desulfuromonadia--1||c__Gammaproteobacteria--29||c__Gemmatimonadetes--2||c__Halobacteria--1||c__Negativicutes--1||c__Phycisphaerae--1||c__Polyangia--3||c__UBA1135--1||c__UBA9160--2:capture_domain_counter=d__Archaea--1||d__Bacteria--92:capture_family_counter=f__Anaerohalosphaeraceae--1||f__Beijerinckiaceae--3||f__Burkholderiaceae--6||f__Caulobacteraceae--19||f__Cellulomonadaceae--1||f__Desulfatirhabdiaceae--2||f__Desulfurivibrionaceae--1||f__Devosiaceae--4||f__Enterobacteriaceae--2||f__GCA-002748355--1||f__Gemmatimonadaceae--2||f__Haloferacaceae--1||f__Halomonadaceae--1||f__Halorhodospiraceae--1||f__JAHJQQ01--2||f__Marinilabiliaceae--1||f__Micromonosporaceae--1||f__Nevskiaceae--1||f__Oleiphilaceae--4||f__Planococcaceae--1||f__Polyangiaceae--3||f__Pseudomonadaceae--3||f__Pseudopelobacteraceae--1||f__Rhizobiaceae--13||f__Rhodanobacteraceae--1||f__Rhodobacteraceae--1||f__Rhodocyclaceae--2||f__SCOH01--1||f__Selenomonadaceae--1||f__Shewanellaceae--1||f__Sphingomonadaceae--3||f__UBA4427--2||f__UBA6522--1||f__Vibrionaceae--1||f__Xanthobacteraceae--2||f__Xanthomonadaceae--2:capture_genus_counter=g__AG11--1||g__Actinoplanes--1||g__Agrobacterium--3||g__Aquabacterium--1||g__Aurantimonas--1||g__Aureimonas--1||g__Bosea--2||g__Bradyrhizobium--1||g__CAHJWH01--2||g__Caulobacter--10||g__Cellulomonas--1||g__Chitinivorax--1||g__Comamonas--1||g__Cucumibacter--2||g__Devosia_A--2||g__Dickeya--2||g__Dokdonella_A--1||g__FKL33--1||g__GCA-2748355--1||g__Gemmatimonas--1||g__Halobaculum--1||g__Halomonas--1||g__Halorhodospira--1||g__Hydrogenophaga--1||g__JACRCG01--1||g__JADJOR01--1||g__JAFGGE01--1||g__JAHJQQ01--2||g__Kinneretia--1||g__Marinobacter--4||g__Massilia--1||g__Methylobacterium--1||g__Natronoflexus--1||g__Neorhizobium--2||g__Novosphingobium--1||g__Palsa-881--5||g__Panacagrimonas--1||g__Pararhizobium--2||g__Phenylobacterium--2||g__Propionivibrio--1||g__Pseudomonas_E--3||g__RAAP-1--2||g__Rugosibacter--1||g__SCMT01--1||g__SYFR01--3||g__Shewanella--1||g__Shinella--1||g__Sinorhizobium--2||g__Sphaerotilus--1||g__Sphingomonas--2||g__Stenotrophomonas--1||g__Tardiphaga--1||g__Thioclava--1||g__UBA4427--1||g__UBA5123--1||g__UBA9786--1||g__Ureibacillus--1||g__Vibrio--1||g__ZC4RG20--1:capture_order_counter=o__Actinomycetales--1||o__Bacillales_A--1||o__Bacteroidales--1||o__Burkholderiales--9||o__Caulobacterales--19||o__Desulfobacterales--2||o__Desulfobulbales--1||o__Enterobacterales--4||o__Gemmatimonadales--2||o__Geobacterales--1||o__Halobacteriales--1||o__JAHJQQ01--2||o__Mycobacteriales--1||o__Nevskiales--1||o__Nitrococcales--1||o__Polyangiales--3||o__Pseudomonadales--8||o__Rhizobiales--22||o__Rhodobacterales--1||o__Sedimentisphaerales--1||o__Selenomonadales--1||o__Sphingomonadales--3||o__UBA2386--1||o__UBA6522--1||o__UBA9160--2||o__Xanthomonadales--3:capture_phylum_counter=p__Actinobacteriota--2||p__Bacteroidota--1||p__Desulfobacterota--4||p__Firmicutes--1||p__Firmicutes_C--1||p__Gemmatimonadota--2||p__Halobacteriota--1||p__Myxococcota--3||p__Myxococcota_A--2||p__Planctomycetota--2||p__Proteobacteria--74:capture_species_counter=s__AG11 sp003223455--1||s__Actinoplanes philippinensis--1||s__Agrobacterium salinitolerans--3||s__Aquabacterium sp002339015--1||s__Aurantimonas coralicida_A--1||s__Aureimonas sp001463745--1||s__Bosea robiniae--1||s__Bosea sp001556125--1||s__Bradyrhizobium archetypum--1||s__CAHJWH01 sp009765965--2||s__Caulobacter sp001556515--7||s__Caulobacter sp003185805--3||s__Cellulomonas timonensis--1||s__Chitinivorax tropicus--1||s__Comamonas sp019104825--1||s__Cucumibacter marinus--2||s__Devosia_A sp001899085--2||s__Dickeya paradisiaca--2||s__Dokdonella_A sp002632325--1||s__FKL33 sp014158035--1||s__GCA-2748355 sp002748355--1||s__Gemmatimonas sp002483225--1||s__Halobaculum tyrrellense--1||s__Halomonas salina_B--1||s__Halorhodospira sp003552625--1||s__Hydrogenophaga sp002840835--1||s__JACRCG01 sp903930585--1||s__JADJOR01 sp016713665--1||s__JAFGGE01 sp016930745--1||s__JAHJQQ01 sp016218375--2||s__Kinneretia sp015657635--1||s__Marinobacter sp002563885--3||s__Marinobacter zhanjiangensis--1||s__Massilia sp018119395--1||s__Methylobacterium sp011043735--1||s__Natronoflexus saponilacus--1||s__Neorhizobium soli--1||s__Neorhizobium tomejilense--1||s__Novosphingobium sp900113255--1||s__Palsa-881 sp018241335--5||s__Panacagrimonas perspica--1||s__Pararhizobium sp001424045--1||s__Pararhizobium sp900473795--1||s__Phenylobacterium sp001557235--1||s__Phenylobacterium sp002441055--1||s__Propionivibrio sp018262095--1||s__Pseudomonas_E capeferrum--1||s__Pseudomonas_E sp000633395--1||s__Pseudomonas_E sp900585815--1||s__RAAP-1 sp903909505--2||s__Rugosibacter sp002424865--1||s__SCMT01 sp017302135--1||s__SYFR01 sp005800325--3||s__Shewanella chilikensis--1||s__Shinella fusca--1||s__Sinorhizobium saheli--1||s__Sinorhizobium sojae--1||s__Sphaerotilus sulfidivorans--1||s__Sphingomonas sp014193845--1||s__Sphingomonas trueperi_A--1||s__Stenotrophomonas acidaminiphila--1||s__Tardiphaga sp003096755--1||s__Thioclava dalianensis--1||s__UBA4427 sp011051925--1||s__UBA5123 sp002415465--1||s__UBA9786 sp003518745--1||s__Ureibacillus sp017577605--1||s__Vibrio galatheae--1||s__ZC4RG20 sp016927175--1:evalue_avg=7.503875044599999e-11:evalue_max=4.53e-10:evalue_min=6.4e-44:evalue_std=1.6076133310506492e-10:evalue_sum=6.003100035679999e-10:gapopen_avg=0.25:gapopen_max=1.0:gapopen_min=0.0:gapopen_std=0.4629100498862757:gapopen_sum=2.0:gtdb_class_counter=c__Acidobacteriae--2||c__Alphaproteobacteria--7||c__Bdellovibrionia--5||c__Bradymonadia--1||c__Clostridia--1||c__Desulfobacteria--2||c__Fusobacteriia--1||c__Gammaproteobacteria--3||c__JACRGO01--1||c__Oligoflexia--1||c__Phycisphaerae--9||c__RBG-13-43-22--3||c__Syntrophia--10||c__Syntrophobacteria--2||c__WTBG01--7:gtdb_domain_counter=d__Bacteria--55:gtdb_family_counter=f__Acetobacteraceae--3||f__Bdellovibrionaceae--4||f__Bryobacteraceae--2||f__Burkholderiaceae--1||f__CAIRTM01--7||f__DSM-9756--1||f__DTLK01--1||f__Desulfococcaceae--1||f__Fusobacteriaceae--1||f__Immundisolibacteraceae--2||f__JAAYCJ01--1||f__JACRGO01--1||f__Lachnospiraceae--1||f__Oligoflexaceae--1||f__RBG-13-43-22--3||f__Rhodobacteraceae--1||f__SG-bin7--1||f__SM1A02--6||f__SM23-30--1||f__Sedimentisphaeraceae--1||f__Smithellaceae--5||f__Sphingomonadaceae--3||f__Syntrophobacteraceae--1||f__UBA1532--1||f__UBA2210--4||f__UBA5616--1:gtdb_genus_counter=g__Bdellovibrio--2||g__CAINDO01--1||g__CAIRTM01--4||g__CAIWCT01--2||g__CAIZPE01--1||g__DTGY01--1||g__DTLK01--1||g__DTOO01--1||g__Desulfoglaeba--1||g__Ga0074137--2||g__Gluconacetobacter--3||g__Ilyobacter_A--1||g__JAABTE01--1||g__JAAYCJ01--1||g__JACADU01--1||g__JACRGO01--1||g__JADFZC01--1||g__JAEUIT01--1||g__JAFGDI01--1||g__Lentibacter--1||g__MLS-D--4||g__Novosphingobium--3||g__QNFC01--2||g__QWPT01--5||g__RBG-13-43-22--2||g__Roseburia--1||g__S145-28--1||g__SG-bin7--1||g__SbD1--1||g__TMP-7--1||g__UBA8904--5||g__VMSV01--1:gtdb_order_counter=o__Acetobacterales--3||o__Bdellovibrionales--5||o__Bryobacterales--2||o__Burkholderiales--1||o__CAIYCZ01--7||o__Desulfobacterales--2||o__Fusobacteriales--1||o__Immundisolibacterales--2||o__JAAYCJ01--1||o__JACRGO01--1||o__Lachnospirales--1||o__Oligoflexales--1||o__Phycisphaerales--6||o__RBG-13-43-22--3||o__Rhodobacterales--1||o__Sedimentisphaerales--2||o__Sphingomonadales--3||o__Syntrophales--10||o__Syntrophobacterales--2||o__UBA7976--1:gtdb_phylum_counter=p__Acidobacteriota--2||p__Bdellovibrionota--6||p__Desulfobacterota--24||p__Firmicutes_A--1||p__Fusobacteriota--1||p__Myxococcota--1||p__Nitrospinota--1||p__Planctomycetota--9||p__Proteobacteria--10:gtdb_species_counter=s__Bdellovibrio sp000786105--1||s__Bdellovibrio sp019104905--1||s__CAINDO01 sp903847385--1||s__CAIRTM01 sp016875025--2||s__CAIRTM01 sp903881505--2||s__CAIWCT01 sp016932595--1||s__CAIWCT01 sp903911225--1||s__CAIZPE01 sp016710525--1||s__DTGY01 sp011338165--1||s__DTLK01 sp011333305--1||s__DTOO01 sp011334425--1||s__Desulfoglaeba alkanexedens--1||s__Ga0074137 sp016713885--1||s__Ga0074137 sp016791465--1||s__Gluconacetobacter dulcium--1||s__Gluconacetobacter liquefaciens--1||s__Gluconacetobacter takamatsuzukensis--1||s__Ilyobacter_A polytropus_A--1||s__JAABTE01 sp011390035--1||s__JAAYCJ01 sp012729815--1||s__JACADU01 sp013388415--1||s__JACRGO01 sp016212295--1||s__JADFZC01 sp015232735--1||s__JAEUIT01 sp016795065--1||s__JAFGDI01 sp016932145--1||s__Lentibacter sp018500075--1||s__MLS-D sp002030015--1||s__MLS-D sp011056825--1||s__MLS-D sp018399535--1||s__MLS-D sp018433345--1||s__Novosphingobium capsulatum_A--1||s__Novosphingobium rosa--1||s__Novosphingobium sp018971065--1||s__QNFC01 sp016763355--1||s__QNFC01 sp019090185--1||s__QWPT01 sp003671065--1||s__QWPT01 sp003671075--1||s__QWPT01 sp903856525--1||s__QWPT01 sp903891095--1||s__QWPT01 sp903911205--1||s__RBG-13-43-22 sp001797675--2||s__Roseburia sp900548205--1||s__S145-28 sp015493385--1||s__SG-bin7 sp002083485--1||s__SbD1 sp001603845--1||s__TMP-7 sp018268715--1||s__UBA8904 sp002347685--1||s__UBA8904 sp002382045--1||s__UBA8904 sp009668925--1||s__UBA8904 sp012522275--1||s__UBA8904 sp018436925--1||s__VMSV01 sp013791935--1:heptad_counter=MCP-24H--3||MCP-28H--2||MCP-34H--4||MCP-36H--136||MCP-40H--1||MCP-44H--2:lbd_counter=:lca_tree=d__Bacteria:length_avg=57.625:length_max=135.0:length_min=28.0:length_std=39.59053819141278:length_sum=461.0:mismatch_avg=11.375:mismatch_max=54.0:mismatch_min=1.0:mismatch_std=18.492759200755923:mismatch_sum=91.0:name=N605915:qcovhsp_avg=98.9375:qcovhsp_max=100.0:qcovhsp_min=96.7:qcovhsp_std=1.4908650413194922:qcovhsp_sum=791.5:qend_avg=58.0:qend_max=139.0:qend_min=28.0:qend_std=40.69397989875161:qend_sum=464.0:qstart_avg=1.625:qstart_max=5.0:qstart_min=1.0:qstart_std=1.407885953173359:qstart_sum=13.0:ref_name_counter=GB_GCA_002479495.1_protein.faa_DLNQ01000008.1_1@PF00015_full_PFAM.406.496--1||GB_GCA_018336035.1_protein.faa_JAGXRD010000054.1_3@PF00015_full_PFAM.563.751--1||RS_GCF_000271845.1_protein.faa_NZ_JH719395.1_2386@PF00015_full_PFAM.14.65--3||RS_GCF_000799605.1_protein.faa_NZ_JUGZ01000057.1_6@PF00015_full_PFAM.312.386--1||RS_GCF_000834635.1_protein.faa_NZ_JXQV01000049.1_1@PF00015_full_PFAM.2.74--1||RS_GCF_004123845.1_protein.faa_NZ_NBDP01000003.1_157@PF00015_full_PFAM.567.744--1:scovhsp_avg=59.224999999999994:scovhsp_max=71.8:scovhsp_min=53.3:scovhsp_std=5.642631098546644:scovhsp_sum=473.79999999999995:send_avg=79.875:send_max=156.0:send_min=45.0:send_std=46.70710407880767:send_sum=639.0:sstart_avg=23.375:sstart_max=55.0:sstart_min=12.0:sstart_std=13.86606855395058:sstart_sum=187.0])0.569:0.0399215[&&NHX:Sample_counter=rhizpot1--25||rhizpot2--5||rhizpot3--20||rhiztom1--15||rhiztom2--16||rhiztom3--17:Type_counter=GTDB--71||capture--98:besthit_avg=85.22999999999999:besthit_max=97.7:besthit_min=60.0:besthit_std=13.314323949124201:besthit_sum=852.3:bitscore_avg=79.46000000000001:bitscore_max=144.0:bitscore_min=46.6:bitscore_std=33.933405369930085:bitscore_sum=794.6:capture_class_counter=c__Actinomycetia--2||c__Alphaproteobacteria--46||c__Bacilli--1||c__Bacteroidia--1||c__Desulfobacteria--2||c__Desulfobulbia--1||c__Desulfuromonadia--1||c__Gammaproteobacteria--31||c__Gemmatimonadetes--2||c__Halobacteria--1||c__Negativicutes--1||c__Phycisphaerae--1||c__Polyangia--3||c__Thermoleophilia--1||c__UBA1135--1||c__UBA6911--1||c__UBA9160--2:capture_domain_counter=d__Archaea--1||d__Bacteria--97:capture_family_counter=f__Anaerohalosphaeraceae--1||f__Beijerinckiaceae--3||f__Burkholderiaceae--7||f__Caulobacteraceae--19||f__Cellulomonadaceae--1||f__Desulfatirhabdiaceae--2||f__Desulfurivibrionaceae--1||f__Devosiaceae--4||f__Enterobacteriaceae--3||f__GCA-002748355--1||f__Gemmatimonadaceae--2||f__Haloferacaceae--1||f__Halomonadaceae--1||f__Halorhodospiraceae--1||f__JAHJQQ01--2||f__Magnetospirillaceae--1||f__Marinilabiliaceae--1||f__Micromonosporaceae--1||f__Nevskiaceae--1||f__Oleiphilaceae--4||f__Planococcaceae--1||f__Polyangiaceae--3||f__Pseudomonadaceae--3||f__Pseudopelobacteraceae--1||f__Rhizobiaceae--13||f__Rhodanobacteraceae--1||f__Rhodobacteraceae--1||f__Rhodocyclaceae--2||f__SCOH01--1||f__Selenomonadaceae--1||f__Shewanellaceae--1||f__Solirubrobacteraceae--1||f__Sphingomonadaceae--3||f__UBA4427--2||f__UBA6522--1||f__UBA6911--1||f__Vibrionaceae--1||f__Xanthobacteraceae--2||f__Xanthomonadaceae--2:capture_genus_counter=g__AG11--1||g__Actinoplanes--1||g__Agrobacterium--3||g__Aquabacterium--1||g__Aurantimonas--1||g__Aureimonas--1||g__Bosea--2||g__Bradyrhizobium--1||g__CAHJWH01--2||g__Caulobacter--10||g__Cellulomonas--1||g__Chitinivorax--1||g__Comamonas--1||g__Cucumibacter--2||g__Devosia_A--2||g__Dickeya--2||g__Dokdonella_A--1||g__FKL33--1||g__GCA-2748355--1||g__Gemmatimonas--1||g__Halobaculum--1||g__Halomonas--1||g__Halorhodospira--1||g__Hydrogenophaga--1||g__JACRCG01--1||g__JADJOR01--1||g__JAFGGE01--1||g__JAHJQQ01--2||g__Kinneretia--1||g__Marinobacter--4||g__Massilia--2||g__Methylobacterium--1||g__Natronoflexus--1||g__Neorhizobium--2||g__Novosphingobium--1||g__Palsa-881--5||g__Panacagrimonas--1||g__Pararhizobium--2||g__Patulibacter--1||g__Phaeospirillum--1||g__Phenylobacterium--2||g__Propionivibrio--1||g__Pseudomonas_E--3||g__RAAP-1--2||g__Rugosibacter--1||g__SCMT01--1||g__SYFR01--3||g__Serratia--1||g__Shewanella--1||g__Shinella--1||g__Sinorhizobium--2||g__Sphaerotilus--1||g__Sphingomonas--2||g__Stenotrophomonas--1||g__Tardiphaga--1||g__Thioclava--1||g__UBA4427--1||g__UBA5123--1||g__UBA6911--1||g__UBA9786--1||g__Ureibacillus--1||g__Vibrio--1||g__ZC4RG20--1:capture_order_counter=o__Actinomycetales--1||o__Bacillales_A--1||o__Bacteroidales--1||o__Burkholderiales--10||o__Caulobacterales--19||o__Desulfobacterales--2||o__Desulfobulbales--1||o__Enterobacterales--5||o__Gemmatimonadales--2||o__Geobacterales--1||o__Halobacteriales--1||o__JAHJQQ01--2||o__Mycobacteriales--1||o__Nevskiales--1||o__Nitrococcales--1||o__Polyangiales--3||o__Pseudomonadales--8||o__Rhizobiales--22||o__Rhodobacterales--1||o__Rhodospirillales--1||o__Sedimentisphaerales--1||o__Selenomonadales--1||o__Solirubrobacterales--1||o__Sphingomonadales--3||o__UBA2386--1||o__UBA6522--1||o__UBA6911--1||o__UBA9160--2||o__Xanthomonadales--3:capture_phylum_counter=p__Acidobacteriota--1||p__Actinobacteriota--3||p__Bacteroidota--1||p__Desulfobacterota--4||p__Firmicutes--1||p__Firmicutes_C--1||p__Gemmatimonadota--2||p__Halobacteriota--1||p__Myxococcota--3||p__Myxococcota_A--2||p__Planctomycetota--2||p__Proteobacteria--77:capture_species_counter=s__AG11 sp003223455--1||s__Actinoplanes philippinensis--1||s__Agrobacterium salinitolerans--3||s__Aquabacterium sp002339015--1||s__Aurantimonas coralicida_A--1||s__Aureimonas sp001463745--1||s__Bosea robiniae--1||s__Bosea sp001556125--1||s__Bradyrhizobium archetypum--1||s__CAHJWH01 sp009765965--2||s__Caulobacter sp001556515--7||s__Caulobacter sp003185805--3||s__Cellulomonas timonensis--1||s__Chitinivorax tropicus--1||s__Comamonas sp019104825--1||s__Cucumibacter marinus--2||s__Devosia_A sp001899085--2||s__Dickeya paradisiaca--2||s__Dokdonella_A sp002632325--1||s__FKL33 sp014158035--1||s__GCA-2748355 sp002748355--1||s__Gemmatimonas sp002483225--1||s__Halobaculum tyrrellense--1||s__Halomonas salina_B--1||s__Halorhodospira sp003552625--1||s__Hydrogenophaga sp002840835--1||s__JACRCG01 sp903930585--1||s__JADJOR01 sp016713665--1||s__JAFGGE01 sp016930745--1||s__JAHJQQ01 sp016218375--2||s__Kinneretia sp015657635--1||s__Marinobacter sp002563885--3||s__Marinobacter zhanjiangensis--1||s__Massilia aurea_A--1||s__Massilia sp018119395--1||s__Methylobacterium sp011043735--1||s__Natronoflexus saponilacus--1||s__Neorhizobium soli--1||s__Neorhizobium tomejilense--1||s__Novosphingobium sp900113255--1||s__Palsa-881 sp018241335--5||s__Panacagrimonas perspica--1||s__Pararhizobium sp001424045--1||s__Pararhizobium sp900473795--1||s__Patulibacter americanus--1||s__Phaeospirillum sp903853455--1||s__Phenylobacterium sp001557235--1||s__Phenylobacterium sp002441055--1||s__Propionivibrio sp018262095--1||s__Pseudomonas_E capeferrum--1||s__Pseudomonas_E sp000633395--1||s__Pseudomonas_E sp900585815--1||s__RAAP-1 sp903909505--2||s__Rugosibacter sp002424865--1||s__SCMT01 sp017302135--1||s__SYFR01 sp005800325--3||s__Serratia ficaria--1||s__Shewanella chilikensis--1||s__Shinella fusca--1||s__Sinorhizobium saheli--1||s__Sinorhizobium sojae--1||s__Sphaerotilus sulfidivorans--1||s__Sphingomonas sp014193845--1||s__Sphingomonas trueperi_A--1||s__Stenotrophomonas acidaminiphila--1||s__Tardiphaga sp003096755--1||s__Thioclava dalianensis--1||s__UBA4427 sp011051925--1||s__UBA5123 sp002415465--1||s__UBA6911 sp002451015--1||s__UBA9786 sp003518745--1||s__Ureibacillus sp017577605--1||s__Vibrio galatheae--1||s__ZC4RG20 sp016927175--1:evalue_avg=4.050310003568e-10:evalue_max=3.45e-09:evalue_min=6.4e-44:evalue_std=1.0795037359618177e-09:evalue_sum=4.050310003568e-09:gapopen_avg=0.2:gapopen_max=1.0:gapopen_min=0.0:gapopen_std=0.42163702135578396:gapopen_sum=2.0:gtdb_class_counter=c__Acidobacteriae--2||c__Alphaproteobacteria--7||c__Bdellovibrionia--5||c__Bradymonadia--1||c__Clostridia--1||c__Desulfobacteria--2||c__Fusobacteriia--1||c__Gammaproteobacteria--18||c__JACRGO01--1||c__Oligoflexia--1||c__Phycisphaerae--9||c__RBG-13-43-22--3||c__Syntrophia--10||c__Syntrophobacteria--2||c__UBA4802--1||c__WTBG01--7:gtdb_domain_counter=d__Bacteria--71:gtdb_family_counter=f__Acetobacteraceae--3||f__Bdellovibrionaceae--4||f__Bryobacteraceae--2||f__Burkholderiaceae--2||f__CAIRTM01--7||f__DSM-9756--1||f__DTLK01--1||f__Desulfococcaceae--1||f__Fusobacteriaceae--1||f__Immundisolibacteraceae--2||f__JAAYCJ01--1||f__JACRGO01--1||f__Lachnospiraceae--1||f__Moritellaceae--8||f__Oleiphilaceae--6||f__Oligoflexaceae--1||f__RBG-13-43-22--3||f__Rhodobacteraceae--1||f__SG-bin7--1||f__SM1A02--6||f__SM23-30--1||f__Sedimentisphaeraceae--1||f__Smithellaceae--5||f__Sphingomonadaceae--3||f__Syntrophobacteraceae--1||f__UBA1532--1||f__UBA2210--4||f__UBA5550--1||f__UBA5616--1:gtdb_genus_counter=g__Aquabacterium--1||g__BB19--1||g__Bdellovibrio--2||g__CAINDO01--1||g__CAIRTM01--4||g__CAIWCT01--2||g__CAIZPE01--1||g__DTGY01--1||g__DTLK01--1||g__DTOO01--1||g__Desulfoglaeba--1||g__Ga0074137--2||g__Gluconacetobacter--3||g__Ilyobacter_A--1||g__JAABTE01--1||g__JAAYCJ01--1||g__JACADU01--1||g__JACRGO01--1||g__JADFZC01--1||g__JADJWY01--1||g__JAEUIT01--1||g__JAFGDI01--1||g__LZORAL124-50-18--1||g__Lentibacter--1||g__MLS-D--4||g__Moritella--8||g__Novosphingobium--3||g__Oleiphilus--3||g__QNFC01--2||g__QWPT01--5||g__RBG-13-43-22--2||g__RBG-16-49-21--1||g__Roseburia--1||g__S145-28--1||g__SG-bin7--1||g__SbD1--1||g__TMP-7--1||g__UBA8904--5||g__VMSV01--1:gtdb_order_counter=o__Acetobacterales--3||o__Bdellovibrionales--5||o__Bryobacterales--2||o__Burkholderiales--2||o__CAIYCZ01--7||o__Desulfobacterales--2||o__Enterobacterales--8||o__Fusobacteriales--1||o__Immundisolibacterales--2||o__JAAYCJ01--1||o__JACRGO01--1||o__Lachnospirales--1||o__Oligoflexales--1||o__Phycisphaerales--6||o__Pseudomonadales--6||o__RBG-13-43-22--3||o__Rhodobacterales--1||o__Sedimentisphaerales--2||o__Sphingomonadales--3||o__Syntrophales--10||o__Syntrophobacterales--2||o__UBA4802--1||o__UBA7976--1:gtdb_phylum_counter=p__Acidobacteriota--2||p__Bdellovibrionota--6||p__Desulfobacterota--24||p__Firmicutes_A--1||p__Fusobacteriota--1||p__Myxococcota--1||p__Nitrospinota--1||p__Planctomycetota--9||p__Proteobacteria--25||p__Spirochaetota--1:gtdb_species_counter=s__Aquabacterium sp004322345--1||s__BB19 sp016744695--1||s__Bdellovibrio sp000786105--1||s__Bdellovibrio sp019104905--1||s__CAINDO01 sp903847385--1||s__CAIRTM01 sp016875025--2||s__CAIRTM01 sp903881505--2||s__CAIWCT01 sp016932595--1||s__CAIWCT01 sp903911225--1||s__CAIZPE01 sp016710525--1||s__DTGY01 sp011338165--1||s__DTLK01 sp011333305--1||s__DTOO01 sp011334425--1||s__Desulfoglaeba alkanexedens--1||s__Ga0074137 sp016713885--1||s__Ga0074137 sp016791465--1||s__Gluconacetobacter dulcium--1||s__Gluconacetobacter liquefaciens--1||s__Gluconacetobacter takamatsuzukensis--1||s__Ilyobacter_A polytropus_A--1||s__JAABTE01 sp011390035--1||s__JAAYCJ01 sp012729815--1||s__JACADU01 sp013388415--1||s__JACRGO01 sp016212295--1||s__JADFZC01 sp015232735--1||s__JADJWY01 sp016716085--1||s__JAEUIT01 sp016795065--1||s__JAFGDI01 sp016932145--1||s__LZORAL124-50-18 sp002747055--1||s__Lentibacter sp018500075--1||s__MLS-D sp002030015--1||s__MLS-D sp011056825--1||s__MLS-D sp018399535--1||s__MLS-D sp018433345--1||s__Moritella dasanensis--1||s__Moritella marina--1||s__Moritella sp000170855--1||s__Moritella sp002836355--1||s__Moritella sp013215705--1||s__Moritella sp015082335--1||s__Moritella sp018219155--1||s__Moritella viscosa--1||s__Novosphingobium capsulatum_A--1||s__Novosphingobium rosa--1||s__Novosphingobium sp018971065--1||s__Oleiphilus messinensis--3||s__QNFC01 sp016763355--1||s__QNFC01 sp019090185--1||s__QWPT01 sp003671065--1||s__QWPT01 sp003671075--1||s__QWPT01 sp903856525--1||s__QWPT01 sp903891095--1||s__QWPT01 sp903911205--1||s__RBG-13-43-22 sp001797675--2||s__RBG-16-49-21 sp017999915--1||s__Roseburia sp900548205--1||s__S145-28 sp015493385--1||s__SG-bin7 sp002083485--1||s__SbD1 sp001603845--1||s__TMP-7 sp018268715--1||s__UBA8904 sp002347685--1||s__UBA8904 sp002382045--1||s__UBA8904 sp009668925--1||s__UBA8904 sp012522275--1||s__UBA8904 sp018436925--1||s__VMSV01 sp013791935--1:heptad_counter=MCP-24H--3||MCP-28H--2||MCP-34H--4||MCP-36H--157||MCP-40H--1||MCP-44H--2:lbd_counter=:lca_tree=d__Bacteria:length_avg=58.3:length_max=135.0:length_min=26.0:length_std=38.64381508656262:length_sum=583.0:mismatch_avg=12.6:mismatch_max=54.0:mismatch_min=1.0:mismatch_std=18.05670081837888:mismatch_sum=126.0:name=N605916:qcovhsp_avg=98.95:qcovhsp_max=100.0:qcovhsp_min=96.7:qcovhsp_std=1.3970206393130586:qcovhsp_sum=989.5:qend_avg=58.6:qend_max=139.0:qend_min=26.0:qend_std=39.51989653607689:qend_sum=586.0:qstart_avg=1.5:qstart_max=5.0:qstart_min=1.0:qstart_std=1.2692955176439846:qstart_sum=15.0:ref_name_counter=GB_GCA_002479495.1_protein.faa_DLNQ01000008.1_1@PF00015_full_PFAM.406.496--1||GB_GCA_016720685.1_protein.faa_JADKKC010000064.1_15@PF00015_full_PFAM.223.262--1||GB_GCA_018336035.1_protein.faa_JAGXRD010000054.1_3@PF00015_full_PFAM.563.751--1||RS_GCF_000271845.1_protein.faa_NZ_JH719395.1_2386@PF00015_full_PFAM.14.65--3||RS_GCF_000799605.1_protein.faa_NZ_JUGZ01000057.1_6@PF00015_full_PFAM.312.386--1||RS_GCF_000834635.1_protein.faa_NZ_JXQV01000049.1_1@PF00015_full_PFAM.2.74--1||RS_GCF_004123845.1_protein.faa_NZ_NBDP01000003.1_157@PF00015_full_PFAM.567.744--1||RS_GCF_018119405.1_protein.faa_NZ_JAGPWC010000010.1_22@PF00015_full_PFAM.327.503--1:scovhsp_avg=59.5:scovhsp_max=71.8:scovhsp_min=53.3:scovhsp_std=5.7765810726491935:scovhsp_sum=595.0:send_avg=82.8:send_max=161.0:send_min=28.0:send_std=52.129752647706965:send_sum=828.0:sstart_avg=25.6:sstart_max=66.0:sstart_min=3.0:sstart_std=19.80011223312748:sstart_sum=256.0],(((((((77262456-c9a6-4a1f-8785-b3a28485596b_2@MCPsignal.135.168:0.0651983[&&NHX:Sample=rhiztom3:Type=capture:capture_class=c__Thermoanaerobaculia:capture_domain=d__Bacteria:capture_family=f__Gp7-AA8:capture_genus=g__Gp7-AA10:capture_order=o__Gp7-AA8:capture_phylum=p__Acidobacteriota:capture_species=s__Gp7-AA10 sp003222375:heptad=MCP-36H],(2b79e527-3ddd-448d-9bbf-f20f2613fd1b_2@MCPsignal.20.52:0.214541[&&NHX:Sample=rhiztom3:Type=capture:capture_class=c__Bacilli:capture_domain=d__Bacteria:capture_family=f__Exiguobacteraceae:capture_genus=g__Exiguobacterium:capture_order=o__Exiguobacterales:capture_phylum=p__Firmicutes:capture_species=s__Exiguobacterium alkaliphilum:heptad=MCP-36H],(GB_GCA_015693905.1_protein.faa_CP065161.1_179@PF00015_full_PFAM.281.461:0.0283744[&&NHX:Type=GTDB:gtdb_class=c__Alphaproteobacteria:gtdb_domain=d__Bacteria:gtdb_family=f__Rhodobacteraceae:gtdb_genus=g__M30B80:gtdb_order=o__Rhodobacterales:gtdb_phylum=p__Proteobacteria:gtdb_species=s__M30B80 sp015693905:heptad=MCP-36H:species=d__Bacteria_p__Proteobacteria_c__Alphaproteobacteria_o__Rhodobacterales_f__Rhodobacteraceae_g__M30B80_s__M30B80 sp015693905],GB_GCA_018401385.1_protein.faa_JAGYKZ010000018.1_7@PF00015_full_PFAM.281.463:0.0563601[&&NHX:Type=GTDB:gtdb_class=c__Alphaproteobacteria:gtdb_domain=d__Bacteria:gtdb_family=f__Rhodobacteraceae:gtdb_genus=g__M30B80:gtdb_order=o__Rhodobacterales:gtdb_phylum=p__Proteobacteria:gtdb_species=s__M30B80 sp018401385:heptad=MCP-36H:species=d__Bacteria_p__Proteobacteria_c__Alphaproteobacteria_o__Rhodobacterales_f__Rhodobacteraceae_g__M30B80_s__M30B80 sp018401385])0.862:0.11273[&&NHX:Sample_counter=:Type_counter=GTDB--2:capture_class_counter=:capture_domain_counter=:capture_family_counter=:capture_genus_counter=:capture_order_counter=:capture_phylum_counter=:capture_species_counter=:evoltype=D:gtdb_class_counter=c__Alphaproteobacteria--2:gtdb_domain_counter=d__Bacteria--2:gtdb_family_counter=f__Rhodobacteraceae--2:gtdb_genus_counter=g__M30B80--2:gtdb_order_counter=o__Rhodobacterales--2:gtdb_phylum_counter=p__Proteobacteria--2:gtdb_species_counter=s__M30B80 sp015693905--1||s__M30B80 sp018401385--1:heptad_counter=MCP-36H--2:lbd_counter=:lca=d__Bacteria:lca_tree=g__M30B80:name=N605921:ref_name_counter=])0:5e-09[&&NHX:Sample_counter=rhiztom3--1:Type_counter=GTDB--2||capture--1:capture_class_counter=c__Bacilli--1:capture_domain_counter=d__Bacteria--1:capture_family_counter=f__Exiguobacteraceae--1:capture_genus_counter=g__Exiguobacterium--1:capture_order_counter=o__Exiguobacterales--1:capture_phylum_counter=p__Firmicutes--1:capture_species_counter=s__Exiguobacterium alkaliphilum--1:gtdb_class_counter=c__Alphaproteobacteria--2:gtdb_domain_counter=d__Bacteria--2:gtdb_family_counter=f__Rhodobacteraceae--2:gtdb_genus_counter=g__M30B80--2:gtdb_order_counter=o__Rhodobacterales--2:gtdb_phylum_counter=p__Proteobacteria--2:gtdb_species_counter=s__M30B80 sp015693905--1||s__M30B80 sp018401385--1:heptad_counter=MCP-36H--3:lbd_counter=:lca_tree=g__M30B80:name=N605922:ref_name_counter=])0.903:0.128423[&&NHX:Sample_counter=rhiztom3--2:Type_counter=GTDB--2||capture--2:capture_class_counter=c__Bacilli--1||c__Thermoanaerobaculia--1:capture_domain_counter=d__Bacteria--2:capture_family_counter=f__Exiguobacteraceae--1||f__Gp7-AA8--1:capture_genus_counter=g__Exiguobacterium--1||g__Gp7-AA10--1:capture_order_counter=o__Exiguobacterales--1||o__Gp7-AA8--1:capture_phylum_counter=p__Acidobacteriota--1||p__Firmicutes--1:capture_species_counter=s__Exiguobacterium alkaliphilum--1||s__Gp7-AA10 sp003222375--1:gtdb_class_counter=c__Alphaproteobacteria--2:gtdb_domain_counter=d__Bacteria--2:gtdb_family_counter=f__Rhodobacteraceae--2:gtdb_genus_counter=g__M30B80--2:gtdb_order_counter=o__Rhodobacterales--2:gtdb_phylum_counter=p__Proteobacteria--2:gtdb_species_counter=s__M30B80 sp015693905--1||s__M30B80 sp018401385--1:heptad_counter=MCP-36H--4:lbd_counter=:lca_tree=g__M30B80:name=N605923:ref_name_counter=],(RS_GCF_003058085.1_protein.faa_NZ_QBUD01000011.1_48@PF00015_full_PFAM.272.465:0.100175[&&NHX:Type=GTDB:gtdb_class=c__Alphaproteobacteria:gtdb_domain=d__Bacteria:gtdb_family=f__Rhodobacteraceae:gtdb_genus=g__Yoonia:gtdb_order=o__Rhodobacterales:gtdb_phylum=p__Proteobacteria:gtdb_species=s__Yoonia sediminilitoris:heptad=MCP-36H:species=d__Bacteria_p__Proteobacteria_c__Alphaproteobacteria_o__Rhodobacterales_f__Rhodobacteraceae_g__Yoonia_s__Yoonia sediminilitoris],17b7e3a2-b67d-4c12-90fd-1f1615537022_2@MCPsignal.41.67:5e-09[&&NHX:Sample=rhizpot1:Type=capture:capture_class=c__Gammaproteobacteria:capture_domain=d__Bacteria:capture_family=f__Burkholderiaceae:capture_genus=g__Janthinobacterium:capture_order=o__Burkholderiales:capture_phylum=p__Proteobacteria:capture_species=s__Janthinobacterium sp000344615:heptad=MCP-36H])0.94:0.306281[&&NHX:Sample_counter=rhizpot1--1:Type_counter=GTDB--1||capture--1:capture_class_counter=c__Gammaproteobacteria--1:capture_domain_counter=d__Bacteria--1:capture_family_counter=f__Burkholderiaceae--1:capture_genus_counter=g__Janthinobacterium--1:capture_order_counter=o__Burkholderiales--1:capture_phylum_counter=p__Proteobacteria--1:capture_species_counter=s__Janthinobacterium sp000344615--1:gtdb_class_counter=c__Alphaproteobacteria--1:gtdb_domain_counter=d__Bacteria--1:gtdb_family_counter=f__Rhodobacteraceae--1:gtdb_genus_counter=g__Yoonia--1:gtdb_order_counter=o__Rhodobacterales--1:gtdb_phylum_counter=p__Proteobacteria--1:gtdb_species_counter=s__Yoonia sediminilitoris--1:heptad_counter=MCP-36H--2:lbd_counter=:lca_tree=s__Yoonia sediminilitoris:name=N605926:ref_name_counter=])0.231:0.058735[&&NHX:Sample_counter=rhizpot1--1||rhiztom3--2:Type_counter=GTDB--3||capture--3:capture_class_counter=c__Bacilli--1||c__Gammaproteobacteria--1||c__Thermoanaerobaculia--1:capture_domain_counter=d__Bacteria--3:capture_family_counter=f__Burkholderiaceae--1||f__Exiguobacteraceae--1||f__Gp7-AA8--1:capture_genus_counter=g__Exiguobacterium--1||g__Gp7-AA10--1||g__Janthinobacterium--1:capture_order_counter=o__Burkholderiales--1||o__Exiguobacterales--1||o__Gp7-AA8--1:capture_phylum_counter=p__Acidobacteriota--1||p__Firmicutes--1||p__Proteobacteria--1:capture_species_counter=s__Exiguobacterium alkaliphilum--1||s__Gp7-AA10 sp003222375--1||s__Janthinobacterium sp000344615--1:gtdb_class_counter=c__Alphaproteobacteria--3:gtdb_domain_counter=d__Bacteria--3:gtdb_family_counter=f__Rhodobacteraceae--3:gtdb_genus_counter=g__M30B80--2||g__Yoonia--1:gtdb_order_counter=o__Rhodobacterales--3:gtdb_phylum_counter=p__Proteobacteria--3:gtdb_species_counter=s__M30B80 sp015693905--1||s__M30B80 sp018401385--1||s__Yoonia sediminilitoris--1:heptad_counter=MCP-36H--6:lbd_counter=:lca_tree=f__Rhodobacteraceae:name=N605927:ref_name_counter=],(RS_GCF_003054175.1_protein.faa_NZ_QBKN01000001.1_59@PF00015_full_PFAM.281.478:0.211758[&&NHX:Type=GTDB:gtdb_class=c__Alphaproteobacteria:gtdb_domain=d__Bacteria:gtdb_family=f__Rhodobacteraceae:gtdb_genus=g__Allosediminivita:gtdb_order=o__Rhodobacterales:gtdb_phylum=p__Proteobacteria:gtdb_species=s__Allosediminivita pacifica:heptad=MCP-36H:species=d__Bacteria_p__Proteobacteria_c__Alphaproteobacteria_o__Rhodobacterales_f__Rhodobacteraceae_g__Allosediminivita_s__Allosediminivita pacifica],GB_GCA_001314805.1_protein.faa_LJSY01000004.1_10@PF00015_full_PFAM.272.457:0.216492[&&NHX:Type=GTDB:gtdb_class=c__Alphaproteobacteria:gtdb_domain=d__Bacteria:gtdb_family=f__Rhodobacteraceae:gtdb_genus=g__Roseicyclus:gtdb_order=o__Rhodobacterales:gtdb_phylum=p__Proteobacteria:gtdb_species=s__Roseicyclus sp001314805:heptad=MCP-36H:species=d__Bacteria_p__Proteobacteria_c__Alphaproteobacteria_o__Rhodobacterales_f__Rhodobacteraceae_g__Roseicyclus_s__Roseicyclus sp001314805])0.956:0.10819[&&NHX:Sample_counter=:Type_counter=GTDB--2:capture_class_counter=:capture_domain_counter=:capture_family_counter=:capture_genus_counter=:capture_order_counter=:capture_phylum_counter=:capture_species_counter=:evoltype=D:gtdb_class_counter=c__Alphaproteobacteria--2:gtdb_domain_counter=d__Bacteria--2:gtdb_family_counter=f__Rhodobacteraceae--2:gtdb_genus_counter=g__Allosediminivita--1||g__Roseicyclus--1:gtdb_order_counter=o__Rhodobacterales--2:gtdb_phylum_counter=p__Proteobacteria--2:gtdb_species_counter=s__Allosediminivita pacifica--1||s__Roseicyclus sp001314805--1:heptad_counter=MCP-36H--2:lbd_counter=:lca=d__Bacteria:lca_tree=f__Rhodobacteraceae:name=N605930:ref_name_counter=])0.798:0.0363752[&&NHX:Sample_counter=rhizpot1--1||rhiztom3--2:Type_counter=GTDB--5||capture--3:capture_class_counter=c__Bacilli--1||c__Gammaproteobacteria--1||c__Thermoanaerobaculia--1:capture_domain_counter=d__Bacteria--3:capture_family_counter=f__Burkholderiaceae--1||f__Exiguobacteraceae--1||f__Gp7-AA8--1:capture_genus_counter=g__Exiguobacterium--1||g__Gp7-AA10--1||g__Janthinobacterium--1:capture_order_counter=o__Burkholderiales--1||o__Exiguobacterales--1||o__Gp7-AA8--1:capture_phylum_counter=p__Acidobacteriota--1||p__Firmicutes--1||p__Proteobacteria--1:capture_species_counter=s__Exiguobacterium alkaliphilum--1||s__Gp7-AA10 sp003222375--1||s__Janthinobacterium sp000344615--1:gtdb_class_counter=c__Alphaproteobacteria--5:gtdb_domain_counter=d__Bacteria--5:gtdb_family_counter=f__Rhodobacteraceae--5:gtdb_genus_counter=g__Allosediminivita--1||g__M30B80--2||g__Roseicyclus--1||g__Yoonia--1:gtdb_order_counter=o__Rhodobacterales--5:gtdb_phylum_counter=p__Proteobacteria--5:gtdb_species_counter=s__Allosediminivita pacifica--1||s__M30B80 sp015693905--1||s__M30B80 sp018401385--1||s__Roseicyclus sp001314805--1||s__Yoonia sediminilitoris--1:heptad_counter=MCP-36H--8:lbd_counter=:lca_tree=f__Rhodobacteraceae:name=N605931:ref_name_counter=],2ddfdac4-591f-4933-a45c-148ceb1090a1_1@MCPsignal.750.793:0.0460846[&&NHX:Sample=rhizpot1:Type=capture:capture_class=c__Holophagae:capture_domain=d__Bacteria:capture_family=f__Holophagaceae:capture_genus=g__Geothrix:capture_order=o__Holophagales:capture_phylum=p__Acidobacteriota:capture_species=s__Geothrix sp903884655:heptad=MCP-36H])0:5e-09[&&NHX:Sample_counter=rhizpot1--2||rhiztom3--2:Type_counter=GTDB--5||capture--4:capture_class_counter=c__Bacilli--1||c__Gammaproteobacteria--1||c__Holophagae--1||c__Thermoanaerobaculia--1:capture_domain_counter=d__Bacteria--4:capture_family_counter=f__Burkholderiaceae--1||f__Exiguobacteraceae--1||f__Gp7-AA8--1||f__Holophagaceae--1:capture_genus_counter=g__Exiguobacterium--1||g__Geothrix--1||g__Gp7-AA10--1||g__Janthinobacterium--1:capture_order_counter=o__Burkholderiales--1||o__Exiguobacterales--1||o__Gp7-AA8--1||o__Holophagales--1:capture_phylum_counter=p__Acidobacteriota--2||p__Firmicutes--1||p__Proteobacteria--1:capture_species_counter=s__Exiguobacterium alkaliphilum--1||s__Geothrix sp903884655--1||s__Gp7-AA10 sp003222375--1||s__Janthinobacterium sp000344615--1:gtdb_class_counter=c__Alphaproteobacteria--5:gtdb_domain_counter=d__Bacteria--5:gtdb_family_counter=f__Rhodobacteraceae--5:gtdb_genus_counter=g__Allosediminivita--1||g__M30B80--2||g__Roseicyclus--1||g__Yoonia--1:gtdb_order_counter=o__Rhodobacterales--5:gtdb_phylum_counter=p__Proteobacteria--5:gtdb_species_counter=s__Allosediminivita pacifica--1||s__M30B80 sp015693905--1||s__M30B80 sp018401385--1||s__Roseicyclus sp001314805--1||s__Yoonia sediminilitoris--1:heptad_counter=MCP-36H--9:lbd_counter=:lca_tree=f__Rhodobacteraceae:name=N605933:ref_name_counter=],((2f7fd418-cc67-4f6b-bfd1-226d1b0980fd_4@MCPsignal.91.135:1.3e-08[&&NHX:Sample=rhizpot3:Type=capture:capture_class=c__Alphaproteobacteria:capture_domain=d__Bacteria:capture_family=f__Caulobacteraceae:capture_genus=g__Palsa-881:capture_order=o__Caulobacterales:capture_phylum=p__Proteobacteria:capture_species=s__Palsa-881 sp018241335:heptad=MCP-36H],1f08710c-65fa-4544-b008-9b63b69a79e3_1@MCPsignal.152.174:5e-09[&&NHX:Sample=rhizpot1:Type=capture:capture_class=c__Gammaproteobacteria:capture_domain=d__Bacteria:capture_family=f__Enterobacteriaceae:capture_genus=g__Pectobacterium:capture_order=o__Enterobacterales:capture_phylum=p__Proteobacteria:capture_species=s__Pectobacterium aroidearum:heptad=MCP-36H])0.756:0.163058[&&NHX:Sample_counter=rhizpot1--1||rhizpot3--1:Type_counter=capture--2:capture_class_counter=c__Alphaproteobacteria--1||c__Gammaproteobacteria--1:capture_domain_counter=d__Bacteria--2:capture_family_counter=f__Caulobacteraceae--1||f__Enterobacteriaceae--1:capture_genus_counter=g__Palsa-881--1||g__Pectobacterium--1:capture_order_counter=o__Caulobacterales--1||o__Enterobacterales--1:capture_phylum_counter=p__Proteobacteria--2:capture_species_counter=s__Palsa-881 sp018241335--1||s__Pectobacterium aroidearum--1:gtdb_class_counter=:gtdb_domain_counter=:gtdb_family_counter=:gtdb_genus_counter=:gtdb_order_counter=:gtdb_phylum_counter=:gtdb_species_counter=:heptad_counter=MCP-36H--2:lbd_counter=:name=N605936:ref_name_counter=],((((RS_GCF_900102075.1_protein.faa_NZ_FNAV01000002.1_319@PF00015_full_PFAM.281.456:0.100221[&&NHX:Type=GTDB:gtdb_class=c__Alphaproteobacteria:gtdb_domain=d__Bacteria:gtdb_family=f__Rhodobacteraceae:gtdb_genus=g__Salipiger:gtdb_order=o__Rhodobacterales:gtdb_phylum=p__Proteobacteria:gtdb_species=s__Salipiger thiooxidans:heptad=MCP-36H:species=d__Bacteria_p__Proteobacteria_c__Alphaproteobacteria_o__Rhodobacterales_f__Rhodobacteraceae_g__Salipiger_s__Salipiger thiooxidans],(RS_GCF_001969385.1_protein.faa_NZ_CP014796.1_124@PF00015_full_PFAM.284.463:0.201657[&&NHX:Type=GTDB:gtdb_class=c__Alphaproteobacteria:gtdb_domain=d__Bacteria:gtdb_family=f__Rhodobacteraceae:gtdb_genus=g__Salipiger:gtdb_order=o__Rhodobacterales:gtdb_phylum=p__Proteobacteria:gtdb_species=s__Salipiger profundus:heptad=MCP-36H:species=d__Bacteria_p__Proteobacteria_c__Alphaproteobacteria_o__Rhodobacterales_f__Rhodobacteraceae_g__Salipiger_s__Salipiger profundus],35cca250-2010-46bb-b474-1b636facd261_1@MCPsignal.53.95:0.172841[&&NHX:Sample=rhiztom3:Type=capture:capture_class=c__Alphaproteobacteria:capture_domain=d__Bacteria:capture_family=f__Caulobacteraceae:capture_genus=g__Palsa-881:capture_order=o__Caulobacterales:capture_phylum=p__Proteobacteria:capture_species=s__Palsa-881 sp018241335:heptad=MCP-36H])0.701:0.0224102[&&NHX:Sample_counter=rhiztom3--1:Type_counter=GTDB--1||capture--1:capture_class_counter=c__Alphaproteobacteria--1:capture_domain_counter=d__Bacteria--1:capture_family_counter=f__Caulobacteraceae--1:capture_genus_counter=g__Palsa-881--1:capture_order_counter=o__Caulobacterales--1:capture_phylum_counter=p__Proteobacteria--1:capture_species_counter=s__Palsa-881 sp018241335--1:gtdb_class_counter=c__Alphaproteobacteria--1:gtdb_domain_counter=d__Bacteria--1:gtdb_family_counter=f__Rhodobacteraceae--1:gtdb_genus_counter=g__Salipiger--1:gtdb_order_counter=o__Rhodobacterales--1:gtdb_phylum_counter=p__Proteobacteria--1:gtdb_species_counter=s__Salipiger profundus--1:heptad_counter=MCP-36H--2:lbd_counter=:lca_tree=s__Salipiger profundus:name=N605940:ref_name_counter=])0.13:0.0282442[&&NHX:Sample_counter=rhiztom3--1:Type_counter=GTDB--2||capture--1:capture_class_counter=c__Alphaproteobacteria--1:capture_domain_counter=d__Bacteria--1:capture_family_counter=f__Caulobacteraceae--1:capture_genus_counter=g__Palsa-881--1:capture_order_counter=o__Caulobacterales--1:capture_phylum_counter=p__Proteobacteria--1:capture_species_counter=s__Palsa-881 sp018241335--1:gtdb_class_counter=c__Alphaproteobacteria--2:gtdb_domain_counter=d__Bacteria--2:gtdb_family_counter=f__Rhodobacteraceae--2:gtdb_genus_counter=g__Salipiger--2:gtdb_order_counter=o__Rhodobacterales--2:gtdb_phylum_counter=p__Proteobacteria--2:gtdb_species_counter=s__Salipiger profundus--1||s__Salipiger thiooxidans--1:heptad_counter=MCP-36H--3:lbd_counter=:lca_tree=g__Salipiger:name=N605941:ref_name_counter=],RS_GCF_003259905.1_protein.faa_NZ_QLMG01000005.1_111@PF00015_full_PFAM.270.456:0.200452[&&NHX:Type=GTDB:gtdb_class=c__Alphaproteobacteria:gtdb_domain=d__Bacteria:gtdb_family=f__Rhodobacteraceae:gtdb_genus=g__Salipiger:gtdb_order=o__Rhodobacterales:gtdb_phylum=p__Proteobacteria:gtdb_species=s__Salipiger aestuarii:heptad=MCP-36H:species=d__Bacteria_p__Proteobacteria_c__Alphaproteobacteria_o__Rhodobacterales_f__Rhodobacteraceae_g__Salipiger_s__Salipiger aestuarii])0.365:0.0380572[&&NHX:Sample_counter=rhiztom3--1:Type_counter=GTDB--3||capture--1:capture_class_counter=c__Alphaproteobacteria--1:capture_domain_counter=d__Bacteria--1:capture_family_counter=f__Caulobacteraceae--1:capture_genus_counter=g__Palsa-881--1:capture_order_counter=o__Caulobacterales--1:capture_phylum_counter=p__Proteobacteria--1:capture_species_counter=s__Palsa-881 sp018241335--1:gtdb_class_counter=c__Alphaproteobacteria--3:gtdb_domain_counter=d__Bacteria--3:gtdb_family_counter=f__Rhodobacteraceae--3:gtdb_genus_counter=g__Salipiger--3:gtdb_order_counter=o__Rhodobacterales--3:gtdb_phylum_counter=p__Proteobacteria--3:gtdb_species_counter=s__Salipiger aestuarii--1||s__Salipiger profundus--1||s__Salipiger thiooxidans--1:heptad_counter=MCP-36H--4:lbd_counter=:lca_tree=g__Salipiger:name=N605943:ref_name_counter=],RS_GCF_000153725.1_protein.faa_NZ_DS022276.1_126@PF00015_full_PFAM.279.457:0.156116[&&NHX:Type=GTDB:gtdb_class=c__Alphaproteobacteria:gtdb_domain=d__Bacteria:gtdb_family=f__Rhodobacteraceae:gtdb_genus=g__Salipiger:gtdb_order=o__Rhodobacterales:gtdb_phylum=p__Proteobacteria:gtdb_species=s__Salipiger bermudensis:heptad=MCP-36H:species=d__Bacteria_p__Proteobacteria_c__Alphaproteobacteria_o__Rhodobacterales_f__Rhodobacteraceae_g__Salipiger_s__Salipiger bermudensis])0.978:0.147326[&&NHX:Sample_counter=rhiztom3--1:Type_counter=GTDB--4||capture--1:capture_class_counter=c__Alphaproteobacteria--1:capture_domain_counter=d__Bacteria--1:capture_family_counter=f__Caulobacteraceae--1:capture_genus_counter=g__Palsa-881--1:capture_order_counter=o__Caulobacterales--1:capture_phylum_counter=p__Proteobacteria--1:capture_species_counter=s__Palsa-881 sp018241335--1:gtdb_class_counter=c__Alphaproteobacteria--4:gtdb_domain_counter=d__Bacteria--4:gtdb_family_counter=f__Rhodobacteraceae--4:gtdb_genus_counter=g__Salipiger--4:gtdb_order_counter=o__Rhodobacterales--4:gtdb_phylum_counter=p__Proteobacteria--4:gtdb_species_counter=s__Salipiger aestuarii--1||s__Salipiger bermudensis--1||s__Salipiger profundus--1||s__Salipiger thiooxidans--1:heptad_counter=MCP-36H--5:lbd_counter=:lca_tree=g__Salipiger:name=N605945:ref_name_counter=],GB_GCA_018222585.1_protein.faa_JAAFAB010000001.1_152@PF00015_full_PFAM.273.447:0.117032[&&NHX:Type=GTDB:gtdb_class=c__Alphaproteobacteria:gtdb_domain=d__Bacteria:gtdb_family=f__Rhodobacteraceae:gtdb_genus=g__Pseudooceanicola:gtdb_order=o__Rhodobacterales:gtdb_phylum=p__Proteobacteria:gtdb_species=s__Pseudooceanicola sp018222585:heptad=MCP-36H:species=d__Bacteria_p__Proteobacteria_c__Alphaproteobacteria_o__Rhodobacterales_f__Rhodobacteraceae_g__Pseudooceanicola_s__Pseudooceanicola sp018222585])0.741:0.116674[&&NHX:Sample_counter=rhiztom3--1:Type_counter=GTDB--5||capture--1:capture_class_counter=c__Alphaproteobacteria--1:capture_domain_counter=d__Bacteria--1:capture_family_counter=f__Caulobacteraceae--1:capture_genus_counter=g__Palsa-881--1:capture_order_counter=o__Caulobacterales--1:capture_phylum_counter=p__Proteobacteria--1:capture_species_counter=s__Palsa-881 sp018241335--1:gtdb_class_counter=c__Alphaproteobacteria--5:gtdb_domain_counter=d__Bacteria--5:gtdb_family_counter=f__Rhodobacteraceae--5:gtdb_genus_counter=g__Pseudooceanicola--1||g__Salipiger--4:gtdb_order_counter=o__Rhodobacterales--5:gtdb_phylum_counter=p__Proteobacteria--5:gtdb_species_counter=s__Pseudooceanicola sp018222585--1||s__Salipiger aestuarii--1||s__Salipiger bermudensis--1||s__Salipiger profundus--1||s__Salipiger thiooxidans--1:heptad_counter=MCP-36H--6:lbd_counter=:lca_tree=f__Rhodobacteraceae:name=N605947:ref_name_counter=])0.069:0.163084[&&NHX:Sample_counter=rhizpot1--1||rhizpot3--1||rhiztom3--1:Type_counter=GTDB--5||capture--3:capture_class_counter=c__Alphaproteobacteria--2||c__Gammaproteobacteria--1:capture_domain_counter=d__Bacteria--3:capture_family_counter=f__Caulobacteraceae--2||f__Enterobacteriaceae--1:capture_genus_counter=g__Palsa-881--2||g__Pectobacterium--1:capture_order_counter=o__Caulobacterales--2||o__Enterobacterales--1:capture_phylum_counter=p__Proteobacteria--3:capture_species_counter=s__Palsa-881 sp018241335--2||s__Pectobacterium aroidearum--1:gtdb_class_counter=c__Alphaproteobacteria--5:gtdb_domain_counter=d__Bacteria--5:gtdb_family_counter=f__Rhodobacteraceae--5:gtdb_genus_counter=g__Pseudooceanicola--1||g__Salipiger--4:gtdb_order_counter=o__Rhodobacterales--5:gtdb_phylum_counter=p__Proteobacteria--5:gtdb_species_counter=s__Pseudooceanicola sp018222585--1||s__Salipiger aestuarii--1||s__Salipiger bermudensis--1||s__Salipiger profundus--1||s__Salipiger thiooxidans--1:heptad_counter=MCP-36H--8:lbd_counter=:lca_tree=f__Rhodobacteraceae:name=N605948:ref_name_counter=])0.831:0.0911426[&&NHX:Sample_counter=rhizpot1--3||rhizpot3--1||rhiztom3--3:Type_counter=GTDB--10||capture--7:capture_class_counter=c__Alphaproteobacteria--2||c__Bacilli--1||c__Gammaproteobacteria--2||c__Holophagae--1||c__Thermoanaerobaculia--1:capture_domain_counter=d__Bacteria--7:capture_family_counter=f__Burkholderiaceae--1||f__Caulobacteraceae--2||f__Enterobacteriaceae--1||f__Exiguobacteraceae--1||f__Gp7-AA8--1||f__Holophagaceae--1:capture_genus_counter=g__Exiguobacterium--1||g__Geothrix--1||g__Gp7-AA10--1||g__Janthinobacterium--1||g__Palsa-881--2||g__Pectobacterium--1:capture_order_counter=o__Burkholderiales--1||o__Caulobacterales--2||o__Enterobacterales--1||o__Exiguobacterales--1||o__Gp7-AA8--1||o__Holophagales--1:capture_phylum_counter=p__Acidobacteriota--2||p__Firmicutes--1||p__Proteobacteria--4:capture_species_counter=s__Exiguobacterium alkaliphilum--1||s__Geothrix sp903884655--1||s__Gp7-AA10 sp003222375--1||s__Janthinobacterium sp000344615--1||s__Palsa-881 sp018241335--2||s__Pectobacterium aroidearum--1:gtdb_class_counter=c__Alphaproteobacteria--10:gtdb_domain_counter=d__Bacteria--10:gtdb_family_counter=f__Rhodobacteraceae--10:gtdb_genus_counter=g__Allosediminivita--1||g__M30B80--2||g__Pseudooceanicola--1||g__Roseicyclus--1||g__Salipiger--4||g__Yoonia--1:gtdb_order_counter=o__Rhodobacterales--10:gtdb_phylum_counter=p__Proteobacteria--10:gtdb_species_counter=s__Allosediminivita pacifica--1||s__M30B80 sp015693905--1||s__M30B80 sp018401385--1||s__Pseudooceanicola sp018222585--1||s__Roseicyclus sp001314805--1||s__Salipiger aestuarii--1||s__Salipiger bermudensis--1||s__Salipiger profundus--1||s__Salipiger thiooxidans--1||s__Yoonia sediminilitoris--1:heptad_counter=MCP-36H--17:lbd_counter=:lca_tree=f__Rhodobacteraceae:name=N605949:ref_name_counter=],(f2090a15-dc46-4943-9904-5480d044c0e7_5@MCPsignal.444.481:0.462639[&&NHX:Sample=rhizpot1:Type=capture:capture_class=c__Alphaproteobacteria:capture_domain=d__Bacteria:capture_family=f__Rhodobacteraceae:capture_genus=g__Salipiger:capture_order=o__Rhodobacterales:capture_phylum=p__Proteobacteria:capture_species=s__Salipiger thiooxidans:heptad=MCP-36H],RS_GCF_004804335.1_protein.faa_NZ_SRXY01000001.1_944@PF00015_full_PFAM.271.471:0.363605[&&NHX:Type=GTDB:gtdb_class=c__Alphaproteobacteria:gtdb_domain=d__Bacteria:gtdb_family=f__Rhodobacteraceae:gtdb_genus=g__Pelagimonas:gtdb_order=o__Rhodobacterales:gtdb_phylum=p__Proteobacteria:gtdb_species=s__Pelagimonas sp004804335:heptad=MCP-36H:species=d__Bacteria_p__Proteobacteria_c__Alphaproteobacteria_o__Rhodobacterales_f__Rhodobacteraceae_g__Pelagimonas_s__Pelagimonas sp004804335])0.598:0.0975454[&&NHX:Sample_counter=rhizpot1--1:Type_counter=GTDB--1||capture--1:capture_class_counter=c__Alphaproteobacteria--1:capture_domain_counter=d__Bacteria--1:capture_family_counter=f__Rhodobacteraceae--1:capture_genus_counter=g__Salipiger--1:capture_order_counter=o__Rhodobacterales--1:capture_phylum_counter=p__Proteobacteria--1:capture_species_counter=s__Salipiger thiooxidans--1:gtdb_class_counter=c__Alphaproteobacteria--1:gtdb_domain_counter=d__Bacteria--1:gtdb_family_counter=f__Rhodobacteraceae--1:gtdb_genus_counter=g__Pelagimonas--1:gtdb_order_counter=o__Rhodobacterales--1:gtdb_phylum_counter=p__Proteobacteria--1:gtdb_species_counter=s__Pelagimonas sp004804335--1:heptad_counter=MCP-36H--2:lbd_counter=:lca_tree=s__Pelagimonas sp004804335:name=N605952:ref_name_counter=])0.845:0.101151[&&NHX:Sample_counter=rhizpot1--4||rhizpot3--1||rhiztom3--3:Type_counter=GTDB--11||capture--8:capture_class_counter=c__Alphaproteobacteria--3||c__Bacilli--1||c__Gammaproteobacteria--2||c__Holophagae--1||c__Thermoanaerobaculia--1:capture_domain_counter=d__Bacteria--8:capture_family_counter=f__Burkholderiaceae--1||f__Caulobacteraceae--2||f__Enterobacteriaceae--1||f__Exiguobacteraceae--1||f__Gp7-AA8--1||f__Holophagaceae--1||f__Rhodobacteraceae--1:capture_genus_counter=g__Exiguobacterium--1||g__Geothrix--1||g__Gp7-AA10--1||g__Janthinobacterium--1||g__Palsa-881--2||g__Pectobacterium--1||g__Salipiger--1:capture_order_counter=o__Burkholderiales--1||o__Caulobacterales--2||o__Enterobacterales--1||o__Exiguobacterales--1||o__Gp7-AA8--1||o__Holophagales--1||o__Rhodobacterales--1:capture_phylum_counter=p__Acidobacteriota--2||p__Firmicutes--1||p__Proteobacteria--5:capture_species_counter=s__Exiguobacterium alkaliphilum--1||s__Geothrix sp903884655--1||s__Gp7-AA10 sp003222375--1||s__Janthinobacterium sp000344615--1||s__Palsa-881 sp018241335--2||s__Pectobacterium aroidearum--1||s__Salipiger thiooxidans--1:gtdb_class_counter=c__Alphaproteobacteria--11:gtdb_domain_counter=d__Bacteria--11:gtdb_family_counter=f__Rhodobacteraceae--11:gtdb_genus_counter=g__Allosediminivita--1||g__M30B80--2||g__Pelagimonas--1||g__Pseudooceanicola--1||g__Roseicyclus--1||g__Salipiger--4||g__Yoonia--1:gtdb_order_counter=o__Rhodobacterales--11:gtdb_phylum_counter=p__Proteobacteria--11:gtdb_species_counter=s__Allosediminivita pacifica--1||s__M30B80 sp015693905--1||s__M30B80 sp018401385--1||s__Pelagimonas sp004804335--1||s__Pseudooceanicola sp018222585--1||s__Roseicyclus sp001314805--1||s__Salipiger aestuarii--1||s__Salipiger bermudensis--1||s__Salipiger profundus--1||s__Salipiger thiooxidans--1||s__Yoonia sediminilitoris--1:heptad_counter=MCP-36H--19:lbd_counter=:lca_tree=f__Rhodobacteraceae:name=N605953:ref_name_counter=],(b361a44e-9082-4109-af90-ffa7b8349d66_1@MCPsignal.171.226:0.116595[&&NHX:Sample=rhiztom1:Type=capture:besthit=90.9:bitscore=84.3:capture_class=c__Alphaproteobacteria:capture_domain=d__Bacteria:capture_family=f__Caulobacteraceae:capture_genus=g__Caulobacter:capture_order=o__Caulobacterales:capture_phylum=p__Proteobacteria:capture_species=s__Caulobacter sp003185805:evalue=6.42e-23:gapopen=0.0:heptad=MCP-36H:length=55.0:mismatch=5.0:qcovhsp=100.0:qend=55.0:qstart=1.0:ref_name=GB_GCA_016210825.1_protein.faa_JACQTM010000354.1_42@PF00015_full_PFAM.530.631:scovhsp=54.5:send=93.0:sstart=39.0],9a019aea-41ae-4e69-8382-fceea9d2dc59_4@MCPsignal.28.77:6e-09[&&NHX:Sample=rhiztom2:Type=capture:besthit=81.3:bitscore=74.3:capture_class=c__Alphaproteobacteria:capture_domain=d__Bacteria:capture_family=f__Caulobacteraceae:capture_genus=g__Phenylobacterium:capture_order=o__Caulobacterales:capture_phylum=p__Proteobacteria:capture_species=s__Phenylobacterium sp001557235:evalue=1.25e-19:gapopen=0.0:heptad=MCP-36H:length=48.0:mismatch=9.0:qcovhsp=98.0:qend=48.0:qstart=1.0:ref_name=RS_GCF_000271845.1_protein.faa_NZ_JH719395.1_2386@PF00015_full_PFAM.14.65:scovhsp=94.1:send=51.0:sstart=4.0])0.85:0.150286[&&NHX:Sample_counter=rhiztom1--1||rhiztom2--1:Type_counter=capture--2:besthit_avg=86.1:besthit_max=90.9:besthit_min=81.3:besthit_std=6.788225099390862:besthit_sum=172.2:bitscore_avg=79.3:bitscore_max=84.3:bitscore_min=74.3:bitscore_std=7.0710678118654755:bitscore_sum=158.6:capture_class_counter=c__Alphaproteobacteria--2:capture_domain_counter=d__Bacteria--2:capture_family_counter=f__Caulobacteraceae--2:capture_genus_counter=g__Caulobacter--1||g__Phenylobacterium--1:capture_order_counter=o__Caulobacterales--2:capture_phylum_counter=p__Proteobacteria--2:capture_species_counter=s__Caulobacter sp003185805--1||s__Phenylobacterium sp001557235--1:evalue_avg=6.25321e-20:evalue_max=1.25e-19:evalue_min=6.42e-23:evalue_std=8.834295139296627e-20:evalue_sum=1.250642e-19:gapopen_avg=0.0:gapopen_max=0.0:gapopen_min=0.0:gapopen_std=0.0:gapopen_sum=0.0:gtdb_class_counter=:gtdb_domain_counter=:gtdb_family_counter=:gtdb_genus_counter=:gtdb_order_counter=:gtdb_phylum_counter=:gtdb_species_counter=:heptad_counter=MCP-36H--2:lbd_counter=:length_avg=51.5:length_max=55.0:length_min=48.0:length_std=4.949747468305833:length_sum=103.0:mismatch_avg=7.0:mismatch_max=9.0:mismatch_min=5.0:mismatch_std=2.8284271247461903:mismatch_sum=14.0:name=N605956:qcovhsp_avg=99.0:qcovhsp_max=100.0:qcovhsp_min=98.0:qcovhsp_std=1.4142135623730951:qcovhsp_sum=198.0:qend_avg=51.5:qend_max=55.0:qend_min=48.0:qend_std=4.949747468305833:qend_sum=103.0:qstart_avg=1.0:qstart_max=1.0:qstart_min=1.0:qstart_std=0.0:qstart_sum=2.0:ref_name_counter=GB_GCA_016210825.1_protein.faa_JACQTM010000354.1_42@PF00015_full_PFAM.530.631--1||RS_GCF_000271845.1_protein.faa_NZ_JH719395.1_2386@PF00015_full_PFAM.14.65--1:scovhsp_avg=74.3:scovhsp_max=94.1:scovhsp_min=54.5:scovhsp_std=28.00142853498728:scovhsp_sum=148.6:send_avg=72.0:send_max=93.0:send_min=51.0:send_std=29.698484809834994:send_sum=144.0:sstart_avg=21.5:sstart_max=39.0:sstart_min=4.0:sstart_std=24.748737341529164:sstart_sum=43.0])0.9:0.101601[&&NHX:Sample_counter=rhizpot1--4||rhizpot3--1||rhiztom1--1||rhiztom2--1||rhiztom3--3:Type_counter=GTDB--11||capture--10:besthit_avg=86.1:besthit_max=90.9:besthit_min=81.3:besthit_std=6.788225099390862:besthit_sum=172.2:bitscore_avg=79.3:bitscore_max=84.3:bitscore_min=74.3:bitscore_std=7.0710678118654755:bitscore_sum=158.6:capture_class_counter=c__Alphaproteobacteria--5||c__Bacilli--1||c__Gammaproteobacteria--2||c__Holophagae--1||c__Thermoanaerobaculia--1:capture_domain_counter=d__Bacteria--10:capture_family_counter=f__Burkholderiaceae--1||f__Caulobacteraceae--4||f__Enterobacteriaceae--1||f__Exiguobacteraceae--1||f__Gp7-AA8--1||f__Holophagaceae--1||f__Rhodobacteraceae--1:capture_genus_counter=g__Caulobacter--1||g__Exiguobacterium--1||g__Geothrix--1||g__Gp7-AA10--1||g__Janthinobacterium--1||g__Palsa-881--2||g__Pectobacterium--1||g__Phenylobacterium--1||g__Salipiger--1:capture_order_counter=o__Burkholderiales--1||o__Caulobacterales--4||o__Enterobacterales--1||o__Exiguobacterales--1||o__Gp7-AA8--1||o__Holophagales--1||o__Rhodobacterales--1:capture_phylum_counter=p__Acidobacteriota--2||p__Firmicutes--1||p__Proteobacteria--7:capture_species_counter=s__Caulobacter sp003185805--1||s__Exiguobacterium alkaliphilum--1||s__Geothrix sp903884655--1||s__Gp7-AA10 sp003222375--1||s__Janthinobacterium sp000344615--1||s__Palsa-881 sp018241335--2||s__Pectobacterium aroidearum--1||s__Phenylobacterium sp001557235--1||s__Salipiger thiooxidans--1:evalue_avg=6.25321e-20:evalue_max=1.25e-19:evalue_min=6.42e-23:evalue_std=8.834295139296627e-20:evalue_sum=1.250642e-19:gapopen_avg=0.0:gapopen_max=0.0:gapopen_min=0.0:gapopen_std=0.0:gapopen_sum=0.0:gtdb_class_counter=c__Alphaproteobacteria--11:gtdb_domain_counter=d__Bacteria--11:gtdb_family_counter=f__Rhodobacteraceae--11:gtdb_genus_counter=g__Allosediminivita--1||g__M30B80--2||g__Pelagimonas--1||g__Pseudooceanicola--1||g__Roseicyclus--1||g__Salipiger--4||g__Yoonia--1:gtdb_order_counter=o__Rhodobacterales--11:gtdb_phylum_counter=p__Proteobacteria--11:gtdb_species_counter=s__Allosediminivita pacifica--1||s__M30B80 sp015693905--1||s__M30B80 sp018401385--1||s__Pelagimonas sp004804335--1||s__Pseudooceanicola sp018222585--1||s__Roseicyclus sp001314805--1||s__Salipiger aestuarii--1||s__Salipiger bermudensis--1||s__Salipiger profundus--1||s__Salipiger thiooxidans--1||s__Yoonia sediminilitoris--1:heptad_counter=MCP-36H--21:lbd_counter=:lca_tree=f__Rhodobacteraceae:length_avg=51.5:length_max=55.0:length_min=48.0:length_std=4.949747468305833:length_sum=103.0:mismatch_avg=7.0:mismatch_max=9.0:mismatch_min=5.0:mismatch_std=2.8284271247461903:mismatch_sum=14.0:name=N605957:qcovhsp_avg=99.0:qcovhsp_max=100.0:qcovhsp_min=98.0:qcovhsp_std=1.4142135623730951:qcovhsp_sum=198.0:qend_avg=51.5:qend_max=55.0:qend_min=48.0:qend_std=4.949747468305833:qend_sum=103.0:qstart_avg=1.0:qstart_max=1.0:qstart_min=1.0:qstart_std=0.0:qstart_sum=2.0:ref_name_counter=GB_GCA_016210825.1_protein.faa_JACQTM010000354.1_42@PF00015_full_PFAM.530.631--1||RS_GCF_000271845.1_protein.faa_NZ_JH719395.1_2386@PF00015_full_PFAM.14.65--1:scovhsp_avg=74.3:scovhsp_max=94.1:scovhsp_min=54.5:scovhsp_std=28.00142853498728:scovhsp_sum=148.6:send_avg=72.0:send_max=93.0:send_min=51.0:send_std=29.698484809834994:send_sum=144.0:sstart_avg=21.5:sstart_max=39.0:sstart_min=4.0:sstart_std=24.748737341529164:sstart_sum=43.0])0.857:0.0394042[&&NHX:Sample_counter=rhizpot1--29||rhizpot2--5||rhizpot3--21||rhiztom1--16||rhiztom2--17||rhiztom3--20:Type_counter=GTDB--82||capture--108:besthit_avg=85.375:besthit_max=97.7:besthit_min=60.0:besthit_std=12.220632701966117:besthit_sum=1024.5:bitscore_avg=79.43333333333332:bitscore_max=144.0:bitscore_min=46.6:bitscore_std=30.767938842341398:bitscore_sum=953.1999999999999:capture_class_counter=c__Actinomycetia--2||c__Alphaproteobacteria--51||c__Bacilli--2||c__Bacteroidia--1||c__Desulfobacteria--2||c__Desulfobulbia--1||c__Desulfuromonadia--1||c__Gammaproteobacteria--33||c__Gemmatimonadetes--2||c__Halobacteria--1||c__Holophagae--1||c__Negativicutes--1||c__Phycisphaerae--1||c__Polyangia--3||c__Thermoanaerobaculia--1||c__Thermoleophilia--1||c__UBA1135--1||c__UBA6911--1||c__UBA9160--2:capture_domain_counter=d__Archaea--1||d__Bacteria--107:capture_family_counter=f__Anaerohalosphaeraceae--1||f__Beijerinckiaceae--3||f__Burkholderiaceae--8||f__Caulobacteraceae--23||f__Cellulomonadaceae--1||f__Desulfatirhabdiaceae--2||f__Desulfurivibrionaceae--1||f__Devosiaceae--4||f__Enterobacteriaceae--4||f__Exiguobacteraceae--1||f__GCA-002748355--1||f__Gemmatimonadaceae--2||f__Gp7-AA8--1||f__Haloferacaceae--1||f__Halomonadaceae--1||f__Halorhodospiraceae--1||f__Holophagaceae--1||f__JAHJQQ01--2||f__Magnetospirillaceae--1||f__Marinilabiliaceae--1||f__Micromonosporaceae--1||f__Nevskiaceae--1||f__Oleiphilaceae--4||f__Planococcaceae--1||f__Polyangiaceae--3||f__Pseudomonadaceae--3||f__Pseudopelobacteraceae--1||f__Rhizobiaceae--13||f__Rhodanobacteraceae--1||f__Rhodobacteraceae--2||f__Rhodocyclaceae--2||f__SCOH01--1||f__Selenomonadaceae--1||f__Shewanellaceae--1||f__Solirubrobacteraceae--1||f__Sphingomonadaceae--3||f__UBA4427--2||f__UBA6522--1||f__UBA6911--1||f__Vibrionaceae--1||f__Xanthobacteraceae--2||f__Xanthomonadaceae--2:capture_genus_counter=g__AG11--1||g__Actinoplanes--1||g__Agrobacterium--3||g__Aquabacterium--1||g__Aurantimonas--1||g__Aureimonas--1||g__Bosea--2||g__Bradyrhizobium--1||g__CAHJWH01--2||g__Caulobacter--11||g__Cellulomonas--1||g__Chitinivorax--1||g__Comamonas--1||g__Cucumibacter--2||g__Devosia_A--2||g__Dickeya--2||g__Dokdonella_A--1||g__Exiguobacterium--1||g__FKL33--1||g__GCA-2748355--1||g__Gemmatimonas--1||g__Geothrix--1||g__Gp7-AA10--1||g__Halobaculum--1||g__Halomonas--1||g__Halorhodospira--1||g__Hydrogenophaga--1||g__JACRCG01--1||g__JADJOR01--1||g__JAFGGE01--1||g__JAHJQQ01--2||g__Janthinobacterium--1||g__Kinneretia--1||g__Marinobacter--4||g__Massilia--2||g__Methylobacterium--1||g__Natronoflexus--1||g__Neorhizobium--2||g__Novosphingobium--1||g__Palsa-881--7||g__Panacagrimonas--1||g__Pararhizobium--2||g__Patulibacter--1||g__Pectobacterium--1||g__Phaeospirillum--1||g__Phenylobacterium--3||g__Propionivibrio--1||g__Pseudomonas_E--3||g__RAAP-1--2||g__Rugosibacter--1||g__SCMT01--1||g__SYFR01--3||g__Salipiger--1||g__Serratia--1||g__Shewanella--1||g__Shinella--1||g__Sinorhizobium--2||g__Sphaerotilus--1||g__Sphingomonas--2||g__Stenotrophomonas--1||g__Tardiphaga--1||g__Thioclava--1||g__UBA4427--1||g__UBA5123--1||g__UBA6911--1||g__UBA9786--1||g__Ureibacillus--1||g__Vibrio--1||g__ZC4RG20--1:capture_order_counter=o__Actinomycetales--1||o__Bacillales_A--1||o__Bacteroidales--1||o__Burkholderiales--11||o__Caulobacterales--23||o__Desulfobacterales--2||o__Desulfobulbales--1||o__Enterobacterales--6||o__Exiguobacterales--1||o__Gemmatimonadales--2||o__Geobacterales--1||o__Gp7-AA8--1||o__Halobacteriales--1||o__Holophagales--1||o__JAHJQQ01--2||o__Mycobacteriales--1||o__Nevskiales--1||o__Nitrococcales--1||o__Polyangiales--3||o__Pseudomonadales--8||o__Rhizobiales--22||o__Rhodobacterales--2||o__Rhodospirillales--1||o__Sedimentisphaerales--1||o__Selenomonadales--1||o__Solirubrobacterales--1||o__Sphingomonadales--3||o__UBA2386--1||o__UBA6522--1||o__UBA6911--1||o__UBA9160--2||o__Xanthomonadales--3:capture_phylum_counter=p__Acidobacteriota--3||p__Actinobacteriota--3||p__Bacteroidota--1||p__Desulfobacterota--4||p__Firmicutes--2||p__Firmicutes_C--1||p__Gemmatimonadota--2||p__Halobacteriota--1||p__Myxococcota--3||p__Myxococcota_A--2||p__Planctomycetota--2||p__Proteobacteria--84:capture_species_counter=s__AG11 sp003223455--1||s__Actinoplanes philippinensis--1||s__Agrobacterium salinitolerans--3||s__Aquabacterium sp002339015--1||s__Aurantimonas coralicida_A--1||s__Aureimonas sp001463745--1||s__Bosea robiniae--1||s__Bosea sp001556125--1||s__Bradyrhizobium archetypum--1||s__CAHJWH01 sp009765965--2||s__Caulobacter sp001556515--7||s__Caulobacter sp003185805--4||s__Cellulomonas timonensis--1||s__Chitinivorax tropicus--1||s__Comamonas sp019104825--1||s__Cucumibacter marinus--2||s__Devosia_A sp001899085--2||s__Dickeya paradisiaca--2||s__Dokdonella_A sp002632325--1||s__Exiguobacterium alkaliphilum--1||s__FKL33 sp014158035--1||s__GCA-2748355 sp002748355--1||s__Gemmatimonas sp002483225--1||s__Geothrix sp903884655--1||s__Gp7-AA10 sp003222375--1||s__Halobaculum tyrrellense--1||s__Halomonas salina_B--1||s__Halorhodospira sp003552625--1||s__Hydrogenophaga sp002840835--1||s__JACRCG01 sp903930585--1||s__JADJOR01 sp016713665--1||s__JAFGGE01 sp016930745--1||s__JAHJQQ01 sp016218375--2||s__Janthinobacterium sp000344615--1||s__Kinneretia sp015657635--1||s__Marinobacter sp002563885--3||s__Marinobacter zhanjiangensis--1||s__Massilia aurea_A--1||s__Massilia sp018119395--1||s__Methylobacterium sp011043735--1||s__Natronoflexus saponilacus--1||s__Neorhizobium soli--1||s__Neorhizobium tomejilense--1||s__Novosphingobium sp900113255--1||s__Palsa-881 sp018241335--7||s__Panacagrimonas perspica--1||s__Pararhizobium sp001424045--1||s__Pararhizobium sp900473795--1||s__Patulibacter americanus--1||s__Pectobacterium aroidearum--1||s__Phaeospirillum sp903853455--1||s__Phenylobacterium sp001557235--2||s__Phenylobacterium sp002441055--1||s__Propionivibrio sp018262095--1||s__Pseudomonas_E capeferrum--1||s__Pseudomonas_E sp000633395--1||s__Pseudomonas_E sp900585815--1||s__RAAP-1 sp903909505--2||s__Rugosibacter sp002424865--1||s__SCMT01 sp017302135--1||s__SYFR01 sp005800325--3||s__Salipiger thiooxidans--1||s__Serratia ficaria--1||s__Shewanella chilikensis--1||s__Shinella fusca--1||s__Sinorhizobium saheli--1||s__Sinorhizobium sojae--1||s__Sphaerotilus sulfidivorans--1||s__Sphingomonas sp014193845--1||s__Sphingomonas trueperi_A--1||s__Stenotrophomonas acidaminiphila--1||s__Tardiphaga sp003096755--1||s__Thioclava dalianensis--1||s__UBA4427 sp011051925--1||s__UBA5123 sp002415465--1||s__UBA6911 sp002451015--1||s__UBA9786 sp003518745--1||s__Ureibacillus sp017577605--1||s__Vibrio galatheae--1||s__ZC4RG20 sp016927175--1:evalue_avg=3.3752583364108874e-10:evalue_max=3.45e-09:evalue_min=6.4e-44:evalue_std=9.890937861404732e-10:evalue_sum=4.050310003693065e-09:gapopen_avg=0.16666666666666666:gapopen_max=1.0:gapopen_min=0.0:gapopen_std=0.38924947208076155:gapopen_sum=2.0:gtdb_class_counter=c__Acidobacteriae--2||c__Alphaproteobacteria--18||c__Bdellovibrionia--5||c__Bradymonadia--1||c__Clostridia--1||c__Desulfobacteria--2||c__Fusobacteriia--1||c__Gammaproteobacteria--18||c__JACRGO01--1||c__Oligoflexia--1||c__Phycisphaerae--9||c__RBG-13-43-22--3||c__Syntrophia--10||c__Syntrophobacteria--2||c__UBA4802--1||c__WTBG01--7:gtdb_domain_counter=d__Bacteria--82:gtdb_family_counter=f__Acetobacteraceae--3||f__Bdellovibrionaceae--4||f__Bryobacteraceae--2||f__Burkholderiaceae--2||f__CAIRTM01--7||f__DSM-9756--1||f__DTLK01--1||f__Desulfococcaceae--1||f__Fusobacteriaceae--1||f__Immundisolibacteraceae--2||f__JAAYCJ01--1||f__JACRGO01--1||f__Lachnospiraceae--1||f__Moritellaceae--8||f__Oleiphilaceae--6||f__Oligoflexaceae--1||f__RBG-13-43-22--3||f__Rhodobacteraceae--12||f__SG-bin7--1||f__SM1A02--6||f__SM23-30--1||f__Sedimentisphaeraceae--1||f__Smithellaceae--5||f__Sphingomonadaceae--3||f__Syntrophobacteraceae--1||f__UBA1532--1||f__UBA2210--4||f__UBA5550--1||f__UBA5616--1:gtdb_genus_counter=g__Allosediminivita--1||g__Aquabacterium--1||g__BB19--1||g__Bdellovibrio--2||g__CAINDO01--1||g__CAIRTM01--4||g__CAIWCT01--2||g__CAIZPE01--1||g__DTGY01--1||g__DTLK01--1||g__DTOO01--1||g__Desulfoglaeba--1||g__Ga0074137--2||g__Gluconacetobacter--3||g__Ilyobacter_A--1||g__JAABTE01--1||g__JAAYCJ01--1||g__JACADU01--1||g__JACRGO01--1||g__JADFZC01--1||g__JADJWY01--1||g__JAEUIT01--1||g__JAFGDI01--1||g__LZORAL124-50-18--1||g__Lentibacter--1||g__M30B80--2||g__MLS-D--4||g__Moritella--8||g__Novosphingobium--3||g__Oleiphilus--3||g__Pelagimonas--1||g__Pseudooceanicola--1||g__QNFC01--2||g__QWPT01--5||g__RBG-13-43-22--2||g__RBG-16-49-21--1||g__Roseburia--1||g__Roseicyclus--1||g__S145-28--1||g__SG-bin7--1||g__Salipiger--4||g__SbD1--1||g__TMP-7--1||g__UBA8904--5||g__VMSV01--1||g__Yoonia--1:gtdb_order_counter=o__Acetobacterales--3||o__Bdellovibrionales--5||o__Bryobacterales--2||o__Burkholderiales--2||o__CAIYCZ01--7||o__Desulfobacterales--2||o__Enterobacterales--8||o__Fusobacteriales--1||o__Immundisolibacterales--2||o__JAAYCJ01--1||o__JACRGO01--1||o__Lachnospirales--1||o__Oligoflexales--1||o__Phycisphaerales--6||o__Pseudomonadales--6||o__RBG-13-43-22--3||o__Rhodobacterales--12||o__Sedimentisphaerales--2||o__Sphingomonadales--3||o__Syntrophales--10||o__Syntrophobacterales--2||o__UBA4802--1||o__UBA7976--1:gtdb_phylum_counter=p__Acidobacteriota--2||p__Bdellovibrionota--6||p__Desulfobacterota--24||p__Firmicutes_A--1||p__Fusobacteriota--1||p__Myxococcota--1||p__Nitrospinota--1||p__Planctomycetota--9||p__Proteobacteria--36||p__Spirochaetota--1:gtdb_species_counter=s__Allosediminivita pacifica--1||s__Aquabacterium sp004322345--1||s__BB19 sp016744695--1||s__Bdellovibrio sp000786105--1||s__Bdellovibrio sp019104905--1||s__CAINDO01 sp903847385--1||s__CAIRTM01 sp016875025--2||s__CAIRTM01 sp903881505--2||s__CAIWCT01 sp016932595--1||s__CAIWCT01 sp903911225--1||s__CAIZPE01 sp016710525--1||s__DTGY01 sp011338165--1||s__DTLK01 sp011333305--1||s__DTOO01 sp011334425--1||s__Desulfoglaeba alkanexedens--1||s__Ga0074137 sp016713885--1||s__Ga0074137 sp016791465--1||s__Gluconacetobacter dulcium--1||s__Gluconacetobacter liquefaciens--1||s__Gluconacetobacter takamatsuzukensis--1||s__Ilyobacter_A polytropus_A--1||s__JAABTE01 sp011390035--1||s__JAAYCJ01 sp012729815--1||s__JACADU01 sp013388415--1||s__JACRGO01 sp016212295--1||s__JADFZC01 sp015232735--1||s__JADJWY01 sp016716085--1||s__JAEUIT01 sp016795065--1||s__JAFGDI01 sp016932145--1||s__LZORAL124-50-18 sp002747055--1||s__Lentibacter sp018500075--1||s__M30B80 sp015693905--1||s__M30B80 sp018401385--1||s__MLS-D sp002030015--1||s__MLS-D sp011056825--1||s__MLS-D sp018399535--1||s__MLS-D sp018433345--1||s__Moritella dasanensis--1||s__Moritella marina--1||s__Moritella sp000170855--1||s__Moritella sp002836355--1||s__Moritella sp013215705--1||s__Moritella sp015082335--1||s__Moritella sp018219155--1||s__Moritella viscosa--1||s__Novosphingobium capsulatum_A--1||s__Novosphingobium rosa--1||s__Novosphingobium sp018971065--1||s__Oleiphilus messinensis--3||s__Pelagimonas sp004804335--1||s__Pseudooceanicola sp018222585--1||s__QNFC01 sp016763355--1||s__QNFC01 sp019090185--1||s__QWPT01 sp003671065--1||s__QWPT01 sp003671075--1||s__QWPT01 sp903856525--1||s__QWPT01 sp903891095--1||s__QWPT01 sp903911205--1||s__RBG-13-43-22 sp001797675--2||s__RBG-16-49-21 sp017999915--1||s__Roseburia sp900548205--1||s__Roseicyclus sp001314805--1||s__S145-28 sp015493385--1||s__SG-bin7 sp002083485--1||s__Salipiger aestuarii--1||s__Salipiger bermudensis--1||s__Salipiger profundus--1||s__Salipiger thiooxidans--1||s__SbD1 sp001603845--1||s__TMP-7 sp018268715--1||s__UBA8904 sp002347685--1||s__UBA8904 sp002382045--1||s__UBA8904 sp009668925--1||s__UBA8904 sp012522275--1||s__UBA8904 sp018436925--1||s__VMSV01 sp013791935--1||s__Yoonia sediminilitoris--1:heptad_counter=MCP-24H--3||MCP-28H--2||MCP-34H--4||MCP-36H--178||MCP-40H--1||MCP-44H--2:lbd_counter=:lca_tree=d__Bacteria:length_avg=57.166666666666664:length_max=135.0:length_min=26.0:length_std=35.08647326336185:length_sum=686.0:mismatch_avg=11.666666666666666:mismatch_max=54.0:mismatch_min=1.0:mismatch_std=16.499770429991575:mismatch_sum=140.0:name=N605958:qcovhsp_avg=98.95833333333333:qcovhsp_max=100.0:qcovhsp_min=96.7:qcovhsp_std=1.3337972677716623:qcovhsp_sum=1187.5:qend_avg=57.416666666666664:qend_max=139.0:qend_min=26.0:qend_std=35.884811508069774:qend_sum=689.0:qstart_avg=1.4166666666666667:qstart_max=5.0:qstart_min=1.0:qstart_std=1.1645001528813148:qstart_sum=17.0:ref_name_counter=GB_GCA_002479495.1_protein.faa_DLNQ01000008.1_1@PF00015_full_PFAM.406.496--1||GB_GCA_016210825.1_protein.faa_JACQTM010000354.1_42@PF00015_full_PFAM.530.631--1||GB_GCA_016720685.1_protein.faa_JADKKC010000064.1_15@PF00015_full_PFAM.223.262--1||GB_GCA_018336035.1_protein.faa_JAGXRD010000054.1_3@PF00015_full_PFAM.563.751--1||RS_GCF_000271845.1_protein.faa_NZ_JH719395.1_2386@PF00015_full_PFAM.14.65--4||RS_GCF_000799605.1_protein.faa_NZ_JUGZ01000057.1_6@PF00015_full_PFAM.312.386--1||RS_GCF_000834635.1_protein.faa_NZ_JXQV01000049.1_1@PF00015_full_PFAM.2.74--1||RS_GCF_004123845.1_protein.faa_NZ_NBDP01000003.1_157@PF00015_full_PFAM.567.744--1||RS_GCF_018119405.1_protein.faa_NZ_JAGPWC010000010.1_22@PF00015_full_PFAM.327.503--1:scovhsp_avg=61.96666666666666:scovhsp_max=94.1:scovhsp_min=53.3:scovhsp_std=11.479098264658987:scovhsp_sum=743.5999999999999:send_avg=81.0:send_max=161.0:send_min=28.0:send_std=48.179588284591304:send_sum=972.0:sstart_avg=24.916666666666668:sstart_max=66.0:sstart_min=3.0:sstart_std=19.467727762695475:sstart_sum=299.0],((((ffe668ed-53eb-4f46-b44e-a562475c4194_1@MCPsignal.227.277:6e-09[&&NHX:Sample=rhiztom1:Type=capture:capture_class=c__Gammaproteobacteria:capture_domain=d__Bacteria:capture_family=f__Halomonadaceae:capture_genus=g__Salinicola:capture_order=o__Pseudomonadales:capture_phylum=p__Proteobacteria:capture_species=s__Salinicola sp000737985:heptad=MCP-36H],(87770e12-a79d-47bc-983b-e933432dd194_5@MCPsignal.210.252:5e-09[&&NHX:Sample=rhiztom2:Type=capture:capture_class=c__Alphaproteobacteria:capture_domain=d__Bacteria:capture_family=f__Devosiaceae:capture_genus=g__Cucumibacter:capture_order=o__Rhizobiales:capture_phylum=p__Proteobacteria:capture_species=s__Cucumibacter marinus:heptad=MCP-36H],d61bd266-5d61-4e15-a821-637db466abda_2@MCPsignal.322.354:0.0676033[&&NHX:Sample=rhiztom1:Type=capture:capture_class=c__Anaerolineae:capture_domain=d__Bacteria:capture_family=f__UBA6663:capture_genus=g__UBA6663:capture_order=o__Anaerolineales:capture_phylum=p__Chloroflexota:capture_species=s__UBA6663 sp002455335:heptad=MCP-36H])0:5e-09[&&NHX:Sample_counter=rhiztom1--1||rhiztom2--1:Type_counter=capture--2:capture_class_counter=c__Alphaproteobacteria--1||c__Anaerolineae--1:capture_domain_counter=d__Bacteria--2:capture_family_counter=f__Devosiaceae--1||f__UBA6663--1:capture_genus_counter=g__Cucumibacter--1||g__UBA6663--1:capture_order_counter=o__Anaerolineales--1||o__Rhizobiales--1:capture_phylum_counter=p__Chloroflexota--1||p__Proteobacteria--1:capture_species_counter=s__Cucumibacter marinus--1||s__UBA6663 sp002455335--1:gtdb_class_counter=:gtdb_domain_counter=:gtdb_family_counter=:gtdb_genus_counter=:gtdb_order_counter=:gtdb_phylum_counter=:gtdb_species_counter=:heptad_counter=MCP-36H--2:lbd_counter=:name=N605962:ref_name_counter=])0.847:0.118643[&&NHX:Sample_counter=rhiztom1--2||rhiztom2--1:Type_counter=capture--3:capture_class_counter=c__Alphaproteobacteria--1||c__Anaerolineae--1||c__Gammaproteobacteria--1:capture_domain_counter=d__Bacteria--3:capture_family_counter=f__Devosiaceae--1||f__Halomonadaceae--1||f__UBA6663--1:capture_genus_counter=g__Cucumibacter--1||g__Salinicola--1||g__UBA6663--1:capture_order_counter=o__Anaerolineales--1||o__Pseudomonadales--1||o__Rhizobiales--1:capture_phylum_counter=p__Chloroflexota--1||p__Proteobacteria--2:capture_species_counter=s__Cucumibacter marinus--1||s__Salinicola sp000737985--1||s__UBA6663 sp002455335--1:gtdb_class_counter=:gtdb_domain_counter=:gtdb_family_counter=:gtdb_genus_counter=:gtdb_order_counter=:gtdb_phylum_counter=:gtdb_species_counter=:heptad_counter=MCP-36H--3:lbd_counter=:name=N605963:ref_name_counter=],(349396ca-c5a7-5445-a3fe-7424bc53d864_4@MCPsignal.210.244:5e-09[&&NHX:Sample=rhiztom1:Type=capture:besthit=94.1:bitscore=60.1:capture_class=c__Bacilli:capture_domain=d__Bacteria:capture_family=f__Paenibacillaceae:capture_genus=g__Saccharibacillus:capture_order=o__Paenibacillales:capture_phylum=p__Firmicutes:capture_species=s__Saccharibacillus sacchari:evalue=2.89e-14:gapopen=0.0:heptad=MCP-36H:length=34.0:mismatch=2.0:qcovhsp=100.0:qend=34.0:qstart=1.0:ref_name=RS_GCF_000271845.1_protein.faa_NZ_JH719395.1_2386@PF00015_full_PFAM.14.65:scovhsp=66.7:send=51.0:sstart=18.0],a866bd27-f996-48de-bf80-0bf5b6e57ef8_2@MCPsignal.255.306:0.00349161[&&NHX:Sample=rhiztom3:Type=capture:capture_class=c__Alphaproteobacteria:capture_domain=d__Bacteria:capture_family=f__Devosiaceae:capture_genus=g__Devosia_A:capture_order=o__Rhizobiales:capture_phylum=p__Proteobacteria:capture_species=s__Devosia_A sp015657675:heptad=MCP-36H])0.51:0.235646[&&NHX:Sample_counter=rhiztom1--1||rhiztom3--1:Type_counter=capture--2:besthit_avg=94.1:besthit_max=94.1:besthit_min=94.1:besthit_std=0:besthit_sum=94.1:bitscore_avg=60.1:bitscore_max=60.1:bitscore_min=60.1:bitscore_std=0:bitscore_sum=60.1:capture_class_counter=c__Alphaproteobacteria--1||c__Bacilli--1:capture_domain_counter=d__Bacteria--2:capture_family_counter=f__Devosiaceae--1||f__Paenibacillaceae--1:capture_genus_counter=g__Devosia_A--1||g__Saccharibacillus--1:capture_order_counter=o__Paenibacillales--1||o__Rhizobiales--1:capture_phylum_counter=p__Firmicutes--1||p__Proteobacteria--1:capture_species_counter=s__Devosia_A sp015657675--1||s__Saccharibacillus sacchari--1:evalue_avg=2.89e-14:evalue_max=2.89e-14:evalue_min=2.89e-14:evalue_std=0:evalue_sum=2.89e-14:gapopen_avg=0.0:gapopen_max=0.0:gapopen_min=0.0:gapopen_std=0:gapopen_sum=0.0:gtdb_class_counter=:gtdb_domain_counter=:gtdb_family_counter=:gtdb_genus_counter=:gtdb_order_counter=:gtdb_phylum_counter=:gtdb_species_counter=:heptad_counter=MCP-36H--2:lbd_counter=:length_avg=34.0:length_max=34.0:length_min=34.0:length_std=0:length_sum=34.0:mismatch_avg=2.0:mismatch_max=2.0:mismatch_min=2.0:mismatch_std=0:mismatch_sum=2.0:name=N605966:qcovhsp_avg=100.0:qcovhsp_max=100.0:qcovhsp_min=100.0:qcovhsp_std=0:qcovhsp_sum=100.0:qend_avg=34.0:qend_max=34.0:qend_min=34.0:qend_std=0:qend_sum=34.0:qstart_avg=1.0:qstart_max=1.0:qstart_min=1.0:qstart_std=0:qstart_sum=1.0:ref_name_counter=RS_GCF_000271845.1_protein.faa_NZ_JH719395.1_2386@PF00015_full_PFAM.14.65--1:scovhsp_avg=66.7:scovhsp_max=66.7:scovhsp_min=66.7:scovhsp_std=0:scovhsp_sum=66.7:send_avg=51.0:send_max=51.0:send_min=51.0:send_std=0:send_sum=51.0:sstart_avg=18.0:sstart_max=18.0:sstart_min=18.0:sstart_std=0:sstart_sum=18.0])0.905:0.287872[&&NHX:Sample_counter=rhiztom1--3||rhiztom2--1||rhiztom3--1:Type_counter=capture--5:besthit_avg=94.1:besthit_max=94.1:besthit_min=94.1:besthit_std=0:besthit_sum=94.1:bitscore_avg=60.1:bitscore_max=60.1:bitscore_min=60.1:bitscore_std=0:bitscore_sum=60.1:capture_class_counter=c__Alphaproteobacteria--2||c__Anaerolineae--1||c__Bacilli--1||c__Gammaproteobacteria--1:capture_domain_counter=d__Bacteria--5:capture_family_counter=f__Devosiaceae--2||f__Halomonadaceae--1||f__Paenibacillaceae--1||f__UBA6663--1:capture_genus_counter=g__Cucumibacter--1||g__Devosia_A--1||g__Saccharibacillus--1||g__Salinicola--1||g__UBA6663--1:capture_order_counter=o__Anaerolineales--1||o__Paenibacillales--1||o__Pseudomonadales--1||o__Rhizobiales--2:capture_phylum_counter=p__Chloroflexota--1||p__Firmicutes--1||p__Proteobacteria--3:capture_species_counter=s__Cucumibacter marinus--1||s__Devosia_A sp015657675--1||s__Saccharibacillus sacchari--1||s__Salinicola sp000737985--1||s__UBA6663 sp002455335--1:evalue_avg=2.89e-14:evalue_max=2.89e-14:evalue_min=2.89e-14:evalue_std=0:evalue_sum=2.89e-14:gapopen_avg=0.0:gapopen_max=0.0:gapopen_min=0.0:gapopen_std=0:gapopen_sum=0.0:gtdb_class_counter=:gtdb_domain_counter=:gtdb_family_counter=:gtdb_genus_counter=:gtdb_order_counter=:gtdb_phylum_counter=:gtdb_species_counter=:heptad_counter=MCP-36H--5:lbd_counter=:length_avg=34.0:length_max=34.0:length_min=34.0:length_std=0:length_sum=34.0:mismatch_avg=2.0:mismatch_max=2.0:mismatch_min=2.0:mismatch_std=0:mismatch_sum=2.0:name=N605967:qcovhsp_avg=100.0:qcovhsp_max=100.0:qcovhsp_min=100.0:qcovhsp_std=0:qcovhsp_sum=100.0:qend_avg=34.0:qend_max=34.0:qend_min=34.0:qend_std=0:qend_sum=34.0:qstart_avg=1.0:qstart_max=1.0:qstart_min=1.0:qstart_std=0:qstart_sum=1.0:ref_name_counter=RS_GCF_000271845.1_protein.faa_NZ_JH719395.1_2386@PF00015_full_PFAM.14.65--1:scovhsp_avg=66.7:scovhsp_max=66.7:scovhsp_min=66.7:scovhsp_std=0:scovhsp_sum=66.7:send_avg=51.0:send_max=51.0:send_min=51.0:send_std=0:send_sum=51.0:sstart_avg=18.0:sstart_max=18.0:sstart_min=18.0:sstart_std=0:sstart_sum=18.0],GB_GCA_013213825.1_protein.faa_JABSQA010000008.1_43@PF00015_full_PFAM.707.890:0.163348[&&NHX:Type=GTDB:gtdb_class=c__Alphaproteobacteria:gtdb_domain=d__Bacteria:gtdb_family=f__Hyphomonadaceae:gtdb_genus=g__Henriciella:gtdb_order=o__Caulobacterales:gtdb_phylum=p__Proteobacteria:gtdb_species=s__Henriciella sp013213825:heptad=MCP-36H:species=d__Bacteria_p__Proteobacteria_c__Alphaproteobacteria_o__Caulobacterales_f__Hyphomonadaceae_g__Henriciella_s__Henriciella sp013213825])0.796:0.077132[&&NHX:Sample_counter=rhiztom1--3||rhiztom2--1||rhiztom3--1:Type_counter=GTDB--1||capture--5:besthit_avg=94.1:besthit_max=94.1:besthit_min=94.1:besthit_std=0:besthit_sum=94.1:bitscore_avg=60.1:bitscore_max=60.1:bitscore_min=60.1:bitscore_std=0:bitscore_sum=60.1:capture_class_counter=c__Alphaproteobacteria--2||c__Anaerolineae--1||c__Bacilli--1||c__Gammaproteobacteria--1:capture_domain_counter=d__Bacteria--5:capture_family_counter=f__Devosiaceae--2||f__Halomonadaceae--1||f__Paenibacillaceae--1||f__UBA6663--1:capture_genus_counter=g__Cucumibacter--1||g__Devosia_A--1||g__Saccharibacillus--1||g__Salinicola--1||g__UBA6663--1:capture_order_counter=o__Anaerolineales--1||o__Paenibacillales--1||o__Pseudomonadales--1||o__Rhizobiales--2:capture_phylum_counter=p__Chloroflexota--1||p__Firmicutes--1||p__Proteobacteria--3:capture_species_counter=s__Cucumibacter marinus--1||s__Devosia_A sp015657675--1||s__Saccharibacillus sacchari--1||s__Salinicola sp000737985--1||s__UBA6663 sp002455335--1:evalue_avg=2.89e-14:evalue_max=2.89e-14:evalue_min=2.89e-14:evalue_std=0:evalue_sum=2.89e-14:gapopen_avg=0.0:gapopen_max=0.0:gapopen_min=0.0:gapopen_std=0:gapopen_sum=0.0:gtdb_class_counter=c__Alphaproteobacteria--1:gtdb_domain_counter=d__Bacteria--1:gtdb_family_counter=f__Hyphomonadaceae--1:gtdb_genus_counter=g__Henriciella--1:gtdb_order_counter=o__Caulobacterales--1:gtdb_phylum_counter=p__Proteobacteria--1:gtdb_species_counter=s__Henriciella sp013213825--1:heptad_counter=MCP-36H--6:lbd_counter=:lca_tree=s__Henriciella sp013213825:length_avg=34.0:length_max=34.0:length_min=34.0:length_std=0:length_sum=34.0:mismatch_avg=2.0:mismatch_max=2.0:mismatch_min=2.0:mismatch_std=0:mismatch_sum=2.0:name=N605969:qcovhsp_avg=100.0:qcovhsp_max=100.0:qcovhsp_min=100.0:qcovhsp_std=0:qcovhsp_sum=100.0:qend_avg=34.0:qend_max=34.0:qend_min=34.0:qend_std=0:qend_sum=34.0:qstart_avg=1.0:qstart_max=1.0:qstart_min=1.0:qstart_std=0:qstart_sum=1.0:ref_name_counter=RS_GCF_000271845.1_protein.faa_NZ_JH719395.1_2386@PF00015_full_PFAM.14.65--1:scovhsp_avg=66.7:scovhsp_max=66.7:scovhsp_min=66.7:scovhsp_std=0:scovhsp_sum=66.7:send_avg=51.0:send_max=51.0:send_min=51.0:send_std=0:send_sum=51.0:sstart_avg=18.0:sstart_max=18.0:sstart_min=18.0:sstart_std=0:sstart_sum=18.0],(RS_GCF_008728195.1_protein.faa_NZ_CP031598.1_1966@PF00015_full_PFAM.204.430:0.583985[&&NHX:Type=GTDB:gtdb_class=c__Alphaproteobacteria:gtdb_domain=d__Bacteria:gtdb_family=f__Rhodobacteraceae:gtdb_genus=g__Roseovarius:gtdb_order=o__Rhodobacterales:gtdb_phylum=p__Proteobacteria:gtdb_species=s__Roseovarius indicus:heptad=MCP-36H:species=d__Bacteria_p__Proteobacteria_c__Alphaproteobacteria_o__Rhodobacterales_f__Rhodobacteraceae_g__Roseovarius_s__Roseovarius indicus],((((((((((RS_GCF_003217355.1_protein.faa_NZ_QJTK01000004.1_136@PF00015_full_PFAM.563.741:0.0189429[&&NHX:Type=GTDB:gtdb_class=c__Alphaproteobacteria:gtdb_domain=d__Bacteria:gtdb_family=f__Rhodobacteraceae:gtdb_genus=g__Rhodobacter:gtdb_order=o__Rhodobacterales:gtdb_phylum=p__Proteobacteria:gtdb_species=s__Rhodobacter viridis:heptad=MCP-36H:species=d__Bacteria_p__Proteobacteria_c__Alphaproteobacteria_o__Rhodobacterales_f__Rhodobacteraceae_g__Rhodobacter_s__Rhodobacter viridis],(RS_GCF_005144475.1_protein.faa_NZ_SWJZ01000097.1_10@PF00015_full_PFAM.562.747:0.00843641[&&NHX:Type=GTDB:gtdb_class=c__Alphaproteobacteria:gtdb_domain=d__Bacteria:gtdb_family=f__Rhodobacteraceae:gtdb_genus=g__Rhodobacter:gtdb_order=o__Rhodobacterales:gtdb_phylum=p__Proteobacteria:gtdb_species=s__Rhodobacter capsulatus_C:heptad=MCP-36H:species=d__Bacteria_p__Proteobacteria_c__Alphaproteobacteria_o__Rhodobacterales_f__Rhodobacteraceae_g__Rhodobacter_s__Rhodobacter capsulatus_C],(RS_GCF_000021865.1_protein.faa_NC_014034.1_755@PF00015_full_PFAM.562.741:0.00411234[&&NHX:Type=GTDB:gtdb_class=c__Alphaproteobacteria:gtdb_domain=d__Bacteria:gtdb_family=f__Rhodobacteraceae:gtdb_genus=g__Rhodobacter:gtdb_order=o__Rhodobacterales:gtdb_phylum=p__Proteobacteria:gtdb_species=s__Rhodobacter capsulatus_B:heptad=MCP-36H:species=d__Bacteria_p__Proteobacteria_c__Alphaproteobacteria_o__Rhodobacterales_f__Rhodobacteraceae_g__Rhodobacter_s__Rhodobacter capsulatus_B],RS_GCF_003254295.1_protein.faa_NZ_QKZO01000004.1_164@PF00015_full_PFAM.563.747:5e-09[&&NHX:Type=GTDB:gtdb_class=c__Alphaproteobacteria:gtdb_domain=d__Bacteria:gtdb_family=f__Rhodobacteraceae:gtdb_genus=g__Rhodobacter:gtdb_order=o__Rhodobacterales:gtdb_phylum=p__Proteobacteria:gtdb_species=s__Rhodobacter capsulatus:heptad=MCP-36H:species=d__Bacteria_p__Proteobacteria_c__Alphaproteobacteria_o__Rhodobacterales_f__Rhodobacteraceae_g__Rhodobacter_s__Rhodobacter capsulatus])0.731:0.00336422[&&NHX:Sample_counter=:Type_counter=GTDB--2:capture_class_counter=:capture_domain_counter=:capture_family_counter=:capture_genus_counter=:capture_order_counter=:capture_phylum_counter=:capture_species_counter=:evoltype=D:gtdb_class_counter=c__Alphaproteobacteria--2:gtdb_domain_counter=d__Bacteria--2:gtdb_family_counter=f__Rhodobacteraceae--2:gtdb_genus_counter=g__Rhodobacter--2:gtdb_order_counter=o__Rhodobacterales--2:gtdb_phylum_counter=p__Proteobacteria--2:gtdb_species_counter=s__Rhodobacter capsulatus--1||s__Rhodobacter capsulatus_B--1:heptad_counter=MCP-36H--2:lbd_counter=:lca=d__Bacteria:lca_tree=g__Rhodobacter:name=N605975:ref_name_counter=])0.659:0.0153266[&&NHX:Sample_counter=:Type_counter=GTDB--3:capture_class_counter=:capture_domain_counter=:capture_family_counter=:capture_genus_counter=:capture_order_counter=:capture_phylum_counter=:capture_species_counter=:evoltype=D:gtdb_class_counter=c__Alphaproteobacteria--3:gtdb_domain_counter=d__Bacteria--3:gtdb_family_counter=f__Rhodobacteraceae--3:gtdb_genus_counter=g__Rhodobacter--3:gtdb_order_counter=o__Rhodobacterales--3:gtdb_phylum_counter=p__Proteobacteria--3:gtdb_species_counter=s__Rhodobacter capsulatus--1||s__Rhodobacter capsulatus_B--1||s__Rhodobacter capsulatus_C--1:heptad_counter=MCP-36H--3:lbd_counter=:lca=d__Bacteria:lca_tree=g__Rhodobacter:name=N605976:ref_name_counter=])0.971:0.0612124[&&NHX:Sample_counter=:Type_counter=GTDB--4:capture_class_counter=:capture_domain_counter=:capture_family_counter=:capture_genus_counter=:capture_order_counter=:capture_phylum_counter=:capture_species_counter=:evoltype=D:gtdb_class_counter=c__Alphaproteobacteria--4:gtdb_domain_counter=d__Bacteria--4:gtdb_family_counter=f__Rhodobacteraceae--4:gtdb_genus_counter=g__Rhodobacter--4:gtdb_order_counter=o__Rhodobacterales--4:gtdb_phylum_counter=p__Proteobacteria--4:gtdb_species_counter=s__Rhodobacter capsulatus--1||s__Rhodobacter capsulatus_B--1||s__Rhodobacter capsulatus_C--1||s__Rhodobacter viridis--1:heptad_counter=MCP-36H--4:lbd_counter=:lca=d__Bacteria:lca_tree=g__Rhodobacter:name=N605977:ref_name_counter=],(RS_GCF_900156655.1_protein.faa_NZ_FTOG01000001.1_291@PF00015_full_PFAM.565.757:0.0387366[&&NHX:Type=GTDB:gtdb_class=c__Alphaproteobacteria:gtdb_domain=d__Bacteria:gtdb_family=f__Rhodobacteraceae:gtdb_genus=g__Rhodobacter:gtdb_order=o__Rhodobacterales:gtdb_phylum=p__Proteobacteria:gtdb_species=s__Rhodobacter aestuarii:heptad=MCP-36H:species=d__Bacteria_p__Proteobacteria_c__Alphaproteobacteria_o__Rhodobacterales_f__Rhodobacteraceae_g__Rhodobacter_s__Rhodobacter aestuarii],RS_GCF_900217815.1_protein.faa_NZ_OBMT01000002.1_135@PF00015_full_PFAM.564.747:0.055857[&&NHX:Type=GTDB:gtdb_class=c__Alphaproteobacteria:gtdb_domain=d__Bacteria:gtdb_family=f__Rhodobacteraceae:gtdb_genus=g__Rhodobacter:gtdb_order=o__Rhodobacterales:gtdb_phylum=p__Proteobacteria:gtdb_species=s__Rhodobacter maris:heptad=MCP-36H:species=d__Bacteria_p__Proteobacteria_c__Alphaproteobacteria_o__Rhodobacterales_f__Rhodobacteraceae_g__Rhodobacter_s__Rhodobacter maris])0.929:0.0514903[&&NHX:Sample_counter=:Type_counter=GTDB--2:capture_class_counter=:capture_domain_counter=:capture_family_counter=:capture_genus_counter=:capture_order_counter=:capture_phylum_counter=:capture_species_counter=:evoltype=D:gtdb_class_counter=c__Alphaproteobacteria--2:gtdb_domain_counter=d__Bacteria--2:gtdb_family_counter=f__Rhodobacteraceae--2:gtdb_genus_counter=g__Rhodobacter--2:gtdb_order_counter=o__Rhodobacterales--2:gtdb_phylum_counter=p__Proteobacteria--2:gtdb_species_counter=s__Rhodobacter aestuarii--1||s__Rhodobacter maris--1:heptad_counter=MCP-36H--2:lbd_counter=:lca=d__Bacteria:lca_tree=g__Rhodobacter:name=N605980:ref_name_counter=])0.856:0.054147[&&NHX:Sample_counter=:Type_counter=GTDB--6:capture_class_counter=:capture_domain_counter=:capture_family_counter=:capture_genus_counter=:capture_order_counter=:capture_phylum_counter=:capture_species_counter=:evoltype=D:gtdb_class_counter=c__Alphaproteobacteria--6:gtdb_domain_counter=d__Bacteria--6:gtdb_family_counter=f__Rhodobacteraceae--6:gtdb_genus_counter=g__Rhodobacter--6:gtdb_order_counter=o__Rhodobacterales--6:gtdb_phylum_counter=p__Proteobacteria--6:gtdb_species_counter=s__Rhodobacter aestuarii--1||s__Rhodobacter capsulatus--1||s__Rhodobacter capsulatus_B--1||s__Rhodobacter capsulatus_C--1||s__Rhodobacter maris--1||s__Rhodobacter viridis--1:heptad_counter=MCP-36H--6:lbd_counter=:lca=d__Bacteria:lca_tree=g__Rhodobacter:name=N605981:ref_name_counter=],((GB_GCA_001464545.1_protein.faa_LNFC01000012.1_32@PF00015_full_PFAM.603.775:0.0290148[&&NHX:Type=GTDB:gtdb_class=c__Alphaproteobacteria:gtdb_domain=d__Bacteria:gtdb_family=f__Hyphomonadaceae:gtdb_genus=g__Hyphomonas:gtdb_order=o__Caulobacterales:gtdb_phylum=p__Proteobacteria:gtdb_species=s__Hyphomonas sp001464545:heptad=MCP-36H:species=d__Bacteria_p__Proteobacteria_c__Alphaproteobacteria_o__Caulobacterales_f__Hyphomonadaceae_g__Hyphomonas_s__Hyphomonas sp001464545],GB_GCA_013823385.1_protein.faa_PNMA01000016.1_76@PF00015_full_PFAM.591.774:0.0973783[&&NHX:Type=GTDB:gtdb_class=c__Alphaproteobacteria:gtdb_domain=d__Bacteria:gtdb_family=f__Hyphomonadaceae:gtdb_genus=g__Hyphomonas:gtdb_order=o__Caulobacterales:gtdb_phylum=p__Proteobacteria:gtdb_species=s__Hyphomonas sp013823385:heptad=MCP-36H:species=d__Bacteria_p__Proteobacteria_c__Alphaproteobacteria_o__Caulobacterales_f__Hyphomonadaceae_g__Hyphomonas_s__Hyphomonas sp013823385])0.97:0.0803188[&&NHX:Sample_counter=:Type_counter=GTDB--2:capture_class_counter=:capture_domain_counter=:capture_family_counter=:capture_genus_counter=:capture_order_counter=:capture_phylum_counter=:capture_species_counter=:evoltype=D:gtdb_class_counter=c__Alphaproteobacteria--2:gtdb_domain_counter=d__Bacteria--2:gtdb_family_counter=f__Hyphomonadaceae--2:gtdb_genus_counter=g__Hyphomonas--2:gtdb_order_counter=o__Caulobacterales--2:gtdb_phylum_counter=p__Proteobacteria--2:gtdb_species_counter=s__Hyphomonas sp001464545--1||s__Hyphomonas sp013823385--1:heptad_counter=MCP-36H--2:lbd_counter=:lca=d__Bacteria:lca_tree=g__Hyphomonas:name=N605984:ref_name_counter=],(RS_GCF_900156695.1_protein.faa_NZ_FTOM01000004.1_224@PF00015_full_PFAM.559.737:0.190115[&&NHX:Type=GTDB:gtdb_class=c__Alphaproteobacteria:gtdb_domain=d__Bacteria:gtdb_family=f__Rhodobacteraceae:gtdb_genus=g__Bieblia_A:gtdb_order=o__Rhodobacterales:gtdb_phylum=p__Proteobacteria:gtdb_species=s__Bieblia_A vinaykumarii:heptad=MCP-36H:species=d__Bacteria_p__Proteobacteria_c__Alphaproteobacteria_o__Rhodobacterales_f__Rhodobacteraceae_g__Bieblia_A_s__Bieblia_A vinaykumarii],(RS_GCF_003575965.1_protein.faa_NZ_QWJJ01000005.1_84@PF00015_full_PFAM.487.668:0.0651305[&&NHX:Type=GTDB:gtdb_class=c__Alphaproteobacteria:gtdb_domain=d__Bacteria:gtdb_family=f__Rhodobacteraceae:gtdb_genus=g__Pseudooceanicola:gtdb_order=o__Rhodobacterales:gtdb_phylum=p__Proteobacteria:gtdb_species=s__Pseudooceanicola sediminis:heptad=MCP-36H:species=d__Bacteria_p__Proteobacteria_c__Alphaproteobacteria_o__Rhodobacterales_f__Rhodobacteraceae_g__Pseudooceanicola_s__Pseudooceanicola sediminis],RS_GCF_014899185.1_protein.faa_NZ_CP045201.1_895@PF00015_full_PFAM.485.667:0.12875[&&NHX:Type=GTDB:gtdb_class=c__Alphaproteobacteria:gtdb_domain=d__Bacteria:gtdb_family=f__Rhodobacteraceae:gtdb_genus=g__Pseudooceanicola:gtdb_order=o__Rhodobacterales:gtdb_phylum=p__Proteobacteria:gtdb_species=s__Pseudooceanicola antarcticus_A:heptad=MCP-36H:species=d__Bacteria_p__Proteobacteria_c__Alphaproteobacteria_o__Rhodobacterales_f__Rhodobacteraceae_g__Pseudooceanicola_s__Pseudooceanicola antarcticus_A])1:0.179355[&&NHX:Sample_counter=:Type_counter=GTDB--2:capture_class_counter=:capture_domain_counter=:capture_family_counter=:capture_genus_counter=:capture_order_counter=:capture_phylum_counter=:capture_species_counter=:evoltype=D:gtdb_class_counter=c__Alphaproteobacteria--2:gtdb_domain_counter=d__Bacteria--2:gtdb_family_counter=f__Rhodobacteraceae--2:gtdb_genus_counter=g__Pseudooceanicola--2:gtdb_order_counter=o__Rhodobacterales--2:gtdb_phylum_counter=p__Proteobacteria--2:gtdb_species_counter=s__Pseudooceanicola antarcticus_A--1||s__Pseudooceanicola sediminis--1:heptad_counter=MCP-36H--2:lbd_counter=:lca=d__Bacteria:lca_tree=g__Pseudooceanicola:name=N605988:ref_name_counter=])0.76:0.0253469[&&NHX:Sample_counter=:Type_counter=GTDB--3:capture_class_counter=:capture_domain_counter=:capture_family_counter=:capture_genus_counter=:capture_order_counter=:capture_phylum_counter=:capture_species_counter=:evoltype=D:gtdb_class_counter=c__Alphaproteobacteria--3:gtdb_domain_counter=d__Bacteria--3:gtdb_family_counter=f__Rhodobacteraceae--3:gtdb_genus_counter=g__Bieblia_A--1||g__Pseudooceanicola--2:gtdb_order_counter=o__Rhodobacterales--3:gtdb_phylum_counter=p__Proteobacteria--3:gtdb_species_counter=s__Bieblia_A vinaykumarii--1||s__Pseudooceanicola antarcticus_A--1||s__Pseudooceanicola sediminis--1:heptad_counter=MCP-36H--3:lbd_counter=:lca=d__Bacteria:lca_tree=f__Rhodobacteraceae:name=N605989:ref_name_counter=])0.906:0.0558392[&&NHX:Sample_counter=:Type_counter=GTDB--5:capture_class_counter=:capture_domain_counter=:capture_family_counter=:capture_genus_counter=:capture_order_counter=:capture_phylum_counter=:capture_species_counter=:evoltype=D:gtdb_class_counter=c__Alphaproteobacteria--5:gtdb_domain_counter=d__Bacteria--5:gtdb_family_counter=f__Hyphomonadaceae--2||f__Rhodobacteraceae--3:gtdb_genus_counter=g__Bieblia_A--1||g__Hyphomonas--2||g__Pseudooceanicola--2:gtdb_order_counter=o__Caulobacterales--2||o__Rhodobacterales--3:gtdb_phylum_counter=p__Proteobacteria--5:gtdb_species_counter=s__Bieblia_A vinaykumarii--1||s__Hyphomonas sp001464545--1||s__Hyphomonas sp013823385--1||s__Pseudooceanicola antarcticus_A--1||s__Pseudooceanicola sediminis--1:heptad_counter=MCP-36H--5:lbd_counter=:lca=d__Bacteria:lca_tree=c__Alphaproteobacteria:name=N605990:ref_name_counter=])0.891:0.0419882[&&NHX:Sample_counter=:Type_counter=GTDB--11:capture_class_counter=:capture_domain_counter=:capture_family_counter=:capture_genus_counter=:capture_order_counter=:capture_phylum_counter=:capture_species_counter=:evoltype=D:gtdb_class_counter=c__Alphaproteobacteria--11:gtdb_domain_counter=d__Bacteria--11:gtdb_family_counter=f__Hyphomonadaceae--2||f__Rhodobacteraceae--9:gtdb_genus_counter=g__Bieblia_A--1||g__Hyphomonas--2||g__Pseudooceanicola--2||g__Rhodobacter--6:gtdb_order_counter=o__Caulobacterales--2||o__Rhodobacterales--9:gtdb_phylum_counter=p__Proteobacteria--11:gtdb_species_counter=s__Bieblia_A vinaykumarii--1||s__Hyphomonas sp001464545--1||s__Hyphomonas sp013823385--1||s__Pseudooceanicola antarcticus_A--1||s__Pseudooceanicola sediminis--1||s__Rhodobacter aestuarii--1||s__Rhodobacter capsulatus--1||s__Rhodobacter capsulatus_B--1||s__Rhodobacter capsulatus_C--1||s__Rhodobacter maris--1||s__Rhodobacter viridis--1:heptad_counter=MCP-36H--11:lbd_counter=:lca=d__Bacteria:lca_tree=c__Alphaproteobacteria:name=N605991:ref_name_counter=],(((1bb2c020-0abe-5e95-8979-fc14a0354f7e_4@MCPsignal.59.85:0[&&NHX:Sample=rhizpot1:Type=capture:capture_class=c__Desulfovibrionia:capture_domain=d__Bacteria:capture_family=f__Desulfovibrionaceae:capture_genus=g__Megalodesulfovibrio:capture_order=o__Desulfovibrionales:capture_phylum=p__Desulfobacterota_I:capture_species=s__Megalodesulfovibrio gigas:heptad=MCP-36H],d6748227-59a9-40dd-89ec-afeff609b12d_1@MCPsignal.96.122:0[&&NHX:Sample=rhiztom3:Type=capture:capture_class=c__Desulfovibrionia:capture_domain=d__Bacteria:capture_family=f__Desulfovibrionaceae:capture_genus=g__Solidesulfovibrio:capture_order=o__Desulfovibrionales:capture_phylum=p__Desulfobacterota_I:capture_species=s__Solidesulfovibrio magneticus_A:heptad=MCP-36H]):5e-09[&&NHX:Sample_counter=rhizpot1--1||rhiztom3--1:Type_counter=capture--2:capture_class_counter=c__Desulfovibrionia--2:capture_domain_counter=d__Bacteria--2:capture_family_counter=f__Desulfovibrionaceae--2:capture_genus_counter=g__Megalodesulfovibrio--1||g__Solidesulfovibrio--1:capture_order_counter=o__Desulfovibrionales--2:capture_phylum_counter=p__Desulfobacterota_I--2:capture_species_counter=s__Megalodesulfovibrio gigas--1||s__Solidesulfovibrio magneticus_A--1:gtdb_class_counter=:gtdb_domain_counter=:gtdb_family_counter=:gtdb_genus_counter=:gtdb_order_counter=:gtdb_phylum_counter=:gtdb_species_counter=:heptad_counter=MCP-36H--2:lbd_counter=:name=N605994:ref_name_counter=],(RS_GCF_001458415.1_protein.faa_NZ_CYSD01000014.1_133@PF00015_full_PFAM.530.699:0.231767[&&NHX:Type=GTDB:gtdb_class=c__Alphaproteobacteria:gtdb_domain=d__Bacteria:gtdb_family=f__Rhodobacteraceae:gtdb_genus=g__Epibacterium:gtdb_order=o__Rhodobacterales:gtdb_phylum=p__Proteobacteria:gtdb_species=s__Epibacterium multivorans:heptad=MCP-36H:species=d__Bacteria_p__Proteobacteria_c__Alphaproteobacteria_o__Rhodobacterales_f__Rhodobacteraceae_g__Epibacterium_s__Epibacterium multivorans],RS_GCF_017744095.1_protein.faa_NZ_JAGHQX010000012.1_9@PF00015_full_PFAM.502.690:0.457619[&&NHX:Type=GTDB:gtdb_class=c__Alphaproteobacteria:gtdb_domain=d__Bacteria:gtdb_family=f__Rhodobacteraceae:gtdb_genus=g__Shimia:gtdb_order=o__Rhodobacterales:gtdb_phylum=p__Proteobacteria:gtdb_species=s__Shimia sp017744095:heptad=MCP-36H:species=d__Bacteria_p__Proteobacteria_c__Alphaproteobacteria_o__Rhodobacterales_f__Rhodobacteraceae_g__Shimia_s__Shimia sp017744095])0.662:0.148049[&&NHX:Sample_counter=:Type_counter=GTDB--2:capture_class_counter=:capture_domain_counter=:capture_family_counter=:capture_genus_counter=:capture_order_counter=:capture_phylum_counter=:capture_species_counter=:evoltype=D:gtdb_class_counter=c__Alphaproteobacteria--2:gtdb_domain_counter=d__Bacteria--2:gtdb_family_counter=f__Rhodobacteraceae--2:gtdb_genus_counter=g__Epibacterium--1||g__Shimia--1:gtdb_order_counter=o__Rhodobacterales--2:gtdb_phylum_counter=p__Proteobacteria--2:gtdb_species_counter=s__Epibacterium multivorans--1||s__Shimia sp017744095--1:heptad_counter=MCP-36H--2:lbd_counter=:lca=d__Bacteria:lca_tree=f__Rhodobacteraceae:name=N605997:ref_name_counter=])0:0.0946604[&&NHX:Sample_counter=rhizpot1--1||rhiztom3--1:Type_counter=GTDB--2||capture--2:capture_class_counter=c__Desulfovibrionia--2:capture_domain_counter=d__Bacteria--2:capture_family_counter=f__Desulfovibrionaceae--2:capture_genus_counter=g__Megalodesulfovibrio--1||g__Solidesulfovibrio--1:capture_order_counter=o__Desulfovibrionales--2:capture_phylum_counter=p__Desulfobacterota_I--2:capture_species_counter=s__Megalodesulfovibrio gigas--1||s__Solidesulfovibrio magneticus_A--1:gtdb_class_counter=c__Alphaproteobacteria--2:gtdb_domain_counter=d__Bacteria--2:gtdb_family_counter=f__Rhodobacteraceae--2:gtdb_genus_counter=g__Epibacterium--1||g__Shimia--1:gtdb_order_counter=o__Rhodobacterales--2:gtdb_phylum_counter=p__Proteobacteria--2:gtdb_species_counter=s__Epibacterium multivorans--1||s__Shimia sp017744095--1:heptad_counter=MCP-36H--4:lbd_counter=:lca_tree=f__Rhodobacteraceae:name=N605998:ref_name_counter=],((((RS_GCF_000014045.1_protein.faa_NC_008209.1_3260@PF00015_full_PFAM.565.788:0.16079[&&NHX:Type=GTDB:gtdb_class=c__Alphaproteobacteria:gtdb_domain=d__Bacteria:gtdb_family=f__Rhodobacteraceae:gtdb_genus=g__Roseobacter:gtdb_order=o__Rhodobacterales:gtdb_phylum=p__Proteobacteria:gtdb_species=s__Roseobacter denitrificans:heptad=MCP-36H:species=d__Bacteria_p__Proteobacteria_c__Alphaproteobacteria_o__Rhodobacterales_f__Rhodobacteraceae_g__Roseobacter_s__Roseobacter denitrificans],(4dab91f0-fb5e-4fda-aeca-9832164adab1_6@MCPsignal.22.69:0.0881294[&&NHX:Sample=rhiztom3:Type=capture:capture_class=c__Alphaproteobacteria:capture_domain=d__Bacteria:capture_family=f__Beijerinckiaceae:capture_genus=g__Bosea:capture_order=o__Rhizobiales:capture_phylum=p__Proteobacteria:capture_species=s__Bosea sp016428755:heptad=MCP-36H],53a59ae0-236e-45da-8486-89636051e555_1@MCPsignal.72.110:0.152683[&&NHX:Sample=rhizpot3:Type=capture:capture_class=c__Alphaproteobacteria:capture_domain=d__Bacteria:capture_family=f__Rhodobacteraceae:capture_genus=g__Gemmobacter_B:capture_order=o__Rhodobacterales:capture_phylum=p__Proteobacteria:capture_species=s__Gemmobacter_B sp002855575:heptad=MCP-36H])0.805:0.142268[&&NHX:Sample_counter=rhizpot3--1||rhiztom3--1:Type_counter=capture--2:capture_class_counter=c__Alphaproteobacteria--2:capture_domain_counter=d__Bacteria--2:capture_family_counter=f__Beijerinckiaceae--1||f__Rhodobacteraceae--1:capture_genus_counter=g__Bosea--1||g__Gemmobacter_B--1:capture_order_counter=o__Rhizobiales--1||o__Rhodobacterales--1:capture_phylum_counter=p__Proteobacteria--2:capture_species_counter=s__Bosea sp016428755--1||s__Gemmobacter_B sp002855575--1:gtdb_class_counter=:gtdb_domain_counter=:gtdb_family_counter=:gtdb_genus_counter=:gtdb_order_counter=:gtdb_phylum_counter=:gtdb_species_counter=:heptad_counter=MCP-36H--2:lbd_counter=:name=N606002:ref_name_counter=])0.401:0.133574[&&NHX:Sample_counter=rhizpot3--1||rhiztom3--1:Type_counter=GTDB--1||capture--2:capture_class_counter=c__Alphaproteobacteria--2:capture_domain_counter=d__Bacteria--2:capture_family_counter=f__Beijerinckiaceae--1||f__Rhodobacteraceae--1:capture_genus_counter=g__Bosea--1||g__Gemmobacter_B--1:capture_order_counter=o__Rhizobiales--1||o__Rhodobacterales--1:capture_phylum_counter=p__Proteobacteria--2:capture_species_counter=s__Bosea sp016428755--1||s__Gemmobacter_B sp002855575--1:gtdb_class_counter=c__Alphaproteobacteria--1:gtdb_domain_counter=d__Bacteria--1:gtdb_family_counter=f__Rhodobacteraceae--1:gtdb_genus_counter=g__Roseobacter--1:gtdb_order_counter=o__Rhodobacterales--1:gtdb_phylum_counter=p__Proteobacteria--1:gtdb_species_counter=s__Roseobacter denitrificans--1:heptad_counter=MCP-36H--3:lbd_counter=:lca_tree=s__Roseobacter denitrificans:name=N606003:ref_name_counter=],7d9eac3a-f99a-4e48-a504-2be8c7e5c005_5@MCPsignal.75.125:0.227126[&&NHX:Sample=rhiztom1:Type=capture:capture_class=c__Alphaproteobacteria:capture_domain=d__Bacteria:capture_family=f__Rhizobiaceae:capture_genus=g__Gellertiella:capture_order=o__Rhizobiales:capture_phylum=p__Proteobacteria:capture_species=s__Gellertiella hungarica:heptad=MCP-36H])0.693:0.0456159[&&NHX:Sample_counter=rhizpot3--1||rhiztom1--1||rhiztom3--1:Type_counter=GTDB--1||capture--3:capture_class_counter=c__Alphaproteobacteria--3:capture_domain_counter=d__Bacteria--3:capture_family_counter=f__Beijerinckiaceae--1||f__Rhizobiaceae--1||f__Rhodobacteraceae--1:capture_genus_counter=g__Bosea--1||g__Gellertiella--1||g__Gemmobacter_B--1:capture_order_counter=o__Rhizobiales--2||o__Rhodobacterales--1:capture_phylum_counter=p__Proteobacteria--3:capture_species_counter=s__Bosea sp016428755--1||s__Gellertiella hungarica--1||s__Gemmobacter_B sp002855575--1:gtdb_class_counter=c__Alphaproteobacteria--1:gtdb_domain_counter=d__Bacteria--1:gtdb_family_counter=f__Rhodobacteraceae--1:gtdb_genus_counter=g__Roseobacter--1:gtdb_order_counter=o__Rhodobacterales--1:gtdb_phylum_counter=p__Proteobacteria--1:gtdb_species_counter=s__Roseobacter denitrificans--1:heptad_counter=MCP-36H--4:lbd_counter=:lca_tree=s__Roseobacter denitrificans:name=N606005:ref_name_counter=],GB_GCA_002291955.1_protein.faa_DBBA01000136.1_16@PF00015_full_PFAM.584.806:0.224869[&&NHX:Type=GTDB:gtdb_class=c__Alphaproteobacteria:gtdb_domain=d__Bacteria:gtdb_family=f__Rhodobacteraceae:gtdb_genus=g__UBA996:gtdb_order=o__Rhodobacterales:gtdb_phylum=p__Proteobacteria:gtdb_species=s__UBA996 sp002291955:heptad=MCP-36H:species=d__Bacteria_p__Proteobacteria_c__Alphaproteobacteria_o__Rhodobacterales_f__Rhodobacteraceae_g__UBA996_s__UBA996 sp002291955])0.582:0.0325054[&&NHX:Sample_counter=rhizpot3--1||rhiztom1--1||rhiztom3--1:Type_counter=GTDB--2||capture--3:capture_class_counter=c__Alphaproteobacteria--3:capture_domain_counter=d__Bacteria--3:capture_family_counter=f__Beijerinckiaceae--1||f__Rhizobiaceae--1||f__Rhodobacteraceae--1:capture_genus_counter=g__Bosea--1||g__Gellertiella--1||g__Gemmobacter_B--1:capture_order_counter=o__Rhizobiales--2||o__Rhodobacterales--1:capture_phylum_counter=p__Proteobacteria--3:capture_species_counter=s__Bosea sp016428755--1||s__Gellertiella hungarica--1||s__Gemmobacter_B sp002855575--1:gtdb_class_counter=c__Alphaproteobacteria--2:gtdb_domain_counter=d__Bacteria--2:gtdb_family_counter=f__Rhodobacteraceae--2:gtdb_genus_counter=g__Roseobacter--1||g__UBA996--1:gtdb_order_counter=o__Rhodobacterales--2:gtdb_phylum_counter=p__Proteobacteria--2:gtdb_species_counter=s__Roseobacter denitrificans--1||s__UBA996 sp002291955--1:heptad_counter=MCP-36H--5:lbd_counter=:lca_tree=f__Rhodobacteraceae:name=N606007:ref_name_counter=],(GB_GCA_001314685.1_protein.faa_LJNT01000040.1_18@PF00015_full_PFAM.606.795:5e-09[&&NHX:Type=GTDB:gtdb_class=c__Alphaproteobacteria:gtdb_domain=d__Bacteria:gtdb_family=f__Rhodobacteraceae:gtdb_genus=g__HLUCCA09:gtdb_order=o__Rhodobacterales:gtdb_phylum=p__Proteobacteria:gtdb_species=s__HLUCCA09 sp001314685:heptad=MCP-36H:species=d__Bacteria_p__Proteobacteria_c__Alphaproteobacteria_o__Rhodobacterales_f__Rhodobacteraceae_g__HLUCCA09_s__HLUCCA09 sp001314685],(199b0ffc-4a64-4f27-8bba-f389edb568dd_5@MCPsignal.22.54:0.18249[&&NHX:Sample=rhizpot1:Type=capture:capture_class=c__Alphaproteobacteria:capture_domain=d__Bacteria:capture_family=f__Caulobacteraceae:capture_genus=g__Phenylobacterium:capture_order=o__Caulobacterales:capture_phylum=p__Proteobacteria:capture_species=s__Phenylobacterium sp001557235:heptad=MCP-36H],RS_GCF_003340565.1_protein.faa_NZ_QPLK01000002.1_311@PF00015_full_PFAM.588.802:0.0185729[&&NHX:Type=GTDB:gtdb_class=c__Alphaproteobacteria:gtdb_domain=d__Bacteria:gtdb_family=f__Rhodobacteraceae:gtdb_genus=g__HLUCCA09:gtdb_order=o__Rhodobacterales:gtdb_phylum=p__Proteobacteria:gtdb_species=s__HLUCCA09 sp003340565:heptad=MCP-36H:species=d__Bacteria_p__Proteobacteria_c__Alphaproteobacteria_o__Rhodobacterales_f__Rhodobacteraceae_g__HLUCCA09_s__HLUCCA09 sp003340565])0:2.5e-08[&&NHX:Sample_counter=rhizpot1--1:Type_counter=GTDB--1||capture--1:capture_class_counter=c__Alphaproteobacteria--1:capture_domain_counter=d__Bacteria--1:capture_family_counter=f__Caulobacteraceae--1:capture_genus_counter=g__Phenylobacterium--1:capture_order_counter=o__Caulobacterales--1:capture_phylum_counter=p__Proteobacteria--1:capture_species_counter=s__Phenylobacterium sp001557235--1:gtdb_class_counter=c__Alphaproteobacteria--1:gtdb_domain_counter=d__Bacteria--1:gtdb_family_counter=f__Rhodobacteraceae--1:gtdb_genus_counter=g__HLUCCA09--1:gtdb_order_counter=o__Rhodobacterales--1:gtdb_phylum_counter=p__Proteobacteria--1:gtdb_species_counter=s__HLUCCA09 sp003340565--1:heptad_counter=MCP-36H--2:lbd_counter=:lca_tree=s__HLUCCA09 sp003340565:name=N606011:ref_name_counter=])1:0.220837[&&NHX:Sample_counter=rhizpot1--1:Type_counter=GTDB--2||capture--1:capture_class_counter=c__Alphaproteobacteria--1:capture_domain_counter=d__Bacteria--1:capture_family_counter=f__Caulobacteraceae--1:capture_genus_counter=g__Phenylobacterium--1:capture_order_counter=o__Caulobacterales--1:capture_phylum_counter=p__Proteobacteria--1:capture_species_counter=s__Phenylobacterium sp001557235--1:gtdb_class_counter=c__Alphaproteobacteria--2:gtdb_domain_counter=d__Bacteria--2:gtdb_family_counter=f__Rhodobacteraceae--2:gtdb_genus_counter=g__HLUCCA09--2:gtdb_order_counter=o__Rhodobacterales--2:gtdb_phylum_counter=p__Proteobacteria--2:gtdb_species_counter=s__HLUCCA09 sp001314685--1||s__HLUCCA09 sp003340565--1:heptad_counter=MCP-36H--3:lbd_counter=:lca_tree=g__HLUCCA09:name=N606012:ref_name_counter=])0.917:0.0691462[&&NHX:Sample_counter=rhizpot1--1||rhizpot3--1||rhiztom1--1||rhiztom3--1:Type_counter=GTDB--4||capture--4:capture_class_counter=c__Alphaproteobacteria--4:capture_domain_counter=d__Bacteria--4:capture_family_counter=f__Beijerinckiaceae--1||f__Caulobacteraceae--1||f__Rhizobiaceae--1||f__Rhodobacteraceae--1:capture_genus_counter=g__Bosea--1||g__Gellertiella--1||g__Gemmobacter_B--1||g__Phenylobacterium--1:capture_order_counter=o__Caulobacterales--1||o__Rhizobiales--2||o__Rhodobacterales--1:capture_phylum_counter=p__Proteobacteria--4:capture_species_counter=s__Bosea sp016428755--1||s__Gellertiella hungarica--1||s__Gemmobacter_B sp002855575--1||s__Phenylobacterium sp001557235--1:gtdb_class_counter=c__Alphaproteobacteria--4:gtdb_domain_counter=d__Bacteria--4:gtdb_family_counter=f__Rhodobacteraceae--4:gtdb_genus_counter=g__HLUCCA09--2||g__Roseobacter--1||g__UBA996--1:gtdb_order_counter=o__Rhodobacterales--4:gtdb_phylum_counter=p__Proteobacteria--4:gtdb_species_counter=s__HLUCCA09 sp001314685--1||s__HLUCCA09 sp003340565--1||s__Roseobacter denitrificans--1||s__UBA996 sp002291955--1:heptad_counter=MCP-36H--8:lbd_counter=:lca_tree=f__Rhodobacteraceae:name=N606013:ref_name_counter=])0.788:0.0295635[&&NHX:Sample_counter=rhizpot1--2||rhizpot3--1||rhiztom1--1||rhiztom3--2:Type_counter=GTDB--6||capture--6:capture_class_counter=c__Alphaproteobacteria--4||c__Desulfovibrionia--2:capture_domain_counter=d__Bacteria--6:capture_family_counter=f__Beijerinckiaceae--1||f__Caulobacteraceae--1||f__Desulfovibrionaceae--2||f__Rhizobiaceae--1||f__Rhodobacteraceae--1:capture_genus_counter=g__Bosea--1||g__Gellertiella--1||g__Gemmobacter_B--1||g__Megalodesulfovibrio--1||g__Phenylobacterium--1||g__Solidesulfovibrio--1:capture_order_counter=o__Caulobacterales--1||o__Desulfovibrionales--2||o__Rhizobiales--2||o__Rhodobacterales--1:capture_phylum_counter=p__Desulfobacterota_I--2||p__Proteobacteria--4:capture_species_counter=s__Bosea sp016428755--1||s__Gellertiella hungarica--1||s__Gemmobacter_B sp002855575--1||s__Megalodesulfovibrio gigas--1||s__Phenylobacterium sp001557235--1||s__Solidesulfovibrio magneticus_A--1:gtdb_class_counter=c__Alphaproteobacteria--6:gtdb_domain_counter=d__Bacteria--6:gtdb_family_counter=f__Rhodobacteraceae--6:gtdb_genus_counter=g__Epibacterium--1||g__HLUCCA09--2||g__Roseobacter--1||g__Shimia--1||g__UBA996--1:gtdb_order_counter=o__Rhodobacterales--6:gtdb_phylum_counter=p__Proteobacteria--6:gtdb_species_counter=s__Epibacterium multivorans--1||s__HLUCCA09 sp001314685--1||s__HLUCCA09 sp003340565--1||s__Roseobacter denitrificans--1||s__Shimia sp017744095--1||s__UBA996 sp002291955--1:heptad_counter=MCP-36H--12:lbd_counter=:lca_tree=f__Rhodobacteraceae:name=N606014:ref_name_counter=])0.208:0.0255232[&&NHX:Sample_counter=rhizpot1--2||rhizpot3--1||rhiztom1--1||rhiztom3--2:Type_counter=GTDB--17||capture--6:capture_class_counter=c__Alphaproteobacteria--4||c__Desulfovibrionia--2:capture_domain_counter=d__Bacteria--6:capture_family_counter=f__Beijerinckiaceae--1||f__Caulobacteraceae--1||f__Desulfovibrionaceae--2||f__Rhizobiaceae--1||f__Rhodobacteraceae--1:capture_genus_counter=g__Bosea--1||g__Gellertiella--1||g__Gemmobacter_B--1||g__Megalodesulfovibrio--1||g__Phenylobacterium--1||g__Solidesulfovibrio--1:capture_order_counter=o__Caulobacterales--1||o__Desulfovibrionales--2||o__Rhizobiales--2||o__Rhodobacterales--1:capture_phylum_counter=p__Desulfobacterota_I--2||p__Proteobacteria--4:capture_species_counter=s__Bosea sp016428755--1||s__Gellertiella hungarica--1||s__Gemmobacter_B sp002855575--1||s__Megalodesulfovibrio gigas--1||s__Phenylobacterium sp001557235--1||s__Solidesulfovibrio magneticus_A--1:gtdb_class_counter=c__Alphaproteobacteria--17:gtdb_domain_counter=d__Bacteria--17:gtdb_family_counter=f__Hyphomonadaceae--2||f__Rhodobacteraceae--15:gtdb_genus_counter=g__Bieblia_A--1||g__Epibacterium--1||g__HLUCCA09--2||g__Hyphomonas--2||g__Pseudooceanicola--2||g__Rhodobacter--6||g__Roseobacter--1||g__Shimia--1||g__UBA996--1:gtdb_order_counter=o__Caulobacterales--2||o__Rhodobacterales--15:gtdb_phylum_counter=p__Proteobacteria--17:gtdb_species_counter=s__Bieblia_A vinaykumarii--1||s__Epibacterium multivorans--1||s__HLUCCA09 sp001314685--1||s__HLUCCA09 sp003340565--1||s__Hyphomonas sp001464545--1||s__Hyphomonas sp013823385--1||s__Pseudooceanicola antarcticus_A--1||s__Pseudooceanicola sediminis--1||s__Rhodobacter aestuarii--1||s__Rhodobacter capsulatus--1||s__Rhodobacter capsulatus_B--1||s__Rhodobacter capsulatus_C--1||s__Rhodobacter maris--1||s__Rhodobacter viridis--1||s__Roseobacter denitrificans--1||s__Shimia sp017744095--1||s__UBA996 sp002291955--1:heptad_counter=MCP-36H--23:lbd_counter=:lca_tree=c__Alphaproteobacteria:name=N606015:ref_name_counter=],RS_GCF_005870025.1_protein.faa_NZ_VATA01000029.1_12@PF00015_full_PFAM.590.762:0.240711[&&NHX:Type=GTDB:gtdb_class=c__Alphaproteobacteria:gtdb_domain=d__Bacteria:gtdb_family=f__Rhodobacteraceae:gtdb_genus=g__Mangrovicoccus:gtdb_order=o__Rhodobacterales:gtdb_phylum=p__Proteobacteria:gtdb_species=s__Mangrovicoccus sp005870025:heptad=MCP-36H:species=d__Bacteria_p__Proteobacteria_c__Alphaproteobacteria_o__Rhodobacterales_f__Rhodobacteraceae_g__Mangrovicoccus_s__Mangrovicoccus sp005870025])0.679:0.0658707[&&NHX:Sample_counter=rhizpot1--2||rhizpot3--1||rhiztom1--1||rhiztom3--2:Type_counter=GTDB--18||capture--6:capture_class_counter=c__Alphaproteobacteria--4||c__Desulfovibrionia--2:capture_domain_counter=d__Bacteria--6:capture_family_counter=f__Beijerinckiaceae--1||f__Caulobacteraceae--1||f__Desulfovibrionaceae--2||f__Rhizobiaceae--1||f__Rhodobacteraceae--1:capture_genus_counter=g__Bosea--1||g__Gellertiella--1||g__Gemmobacter_B--1||g__Megalodesulfovibrio--1||g__Phenylobacterium--1||g__Solidesulfovibrio--1:capture_order_counter=o__Caulobacterales--1||o__Desulfovibrionales--2||o__Rhizobiales--2||o__Rhodobacterales--1:capture_phylum_counter=p__Desulfobacterota_I--2||p__Proteobacteria--4:capture_species_counter=s__Bosea sp016428755--1||s__Gellertiella hungarica--1||s__Gemmobacter_B sp002855575--1||s__Megalodesulfovibrio gigas--1||s__Phenylobacterium sp001557235--1||s__Solidesulfovibrio magneticus_A--1:gtdb_class_counter=c__Alphaproteobacteria--18:gtdb_domain_counter=d__Bacteria--18:gtdb_family_counter=f__Hyphomonadaceae--2||f__Rhodobacteraceae--16:gtdb_genus_counter=g__Bieblia_A--1||g__Epibacterium--1||g__HLUCCA09--2||g__Hyphomonas--2||g__Mangrovicoccus--1||g__Pseudooceanicola--2||g__Rhodobacter--6||g__Roseobacter--1||g__Shimia--1||g__UBA996--1:gtdb_order_counter=o__Caulobacterales--2||o__Rhodobacterales--16:gtdb_phylum_counter=p__Proteobacteria--18:gtdb_species_counter=s__Bieblia_A vinaykumarii--1||s__Epibacterium multivorans--1||s__HLUCCA09 sp001314685--1||s__HLUCCA09 sp003340565--1||s__Hyphomonas sp001464545--1||s__Hyphomonas sp013823385--1||s__Mangrovicoccus sp005870025--1||s__Pseudooceanicola antarcticus_A--1||s__Pseudooceanicola sediminis--1||s__Rhodobacter aestuarii--1||s__Rhodobacter capsulatus--1||s__Rhodobacter capsulatus_B--1||s__Rhodobacter capsulatus_C--1||s__Rhodobacter maris--1||s__Rhodobacter viridis--1||s__Roseobacter denitrificans--1||s__Shimia sp017744095--1||s__UBA996 sp002291955--1:heptad_counter=MCP-36H--24:lbd_counter=:lca_tree=c__Alphaproteobacteria:name=N606017:ref_name_counter=],((((973008e9-c693-477a-9755-d0237966eea3_1@MCPsignal.126.168:0.072379[&&NHX:Sample=rhiztom2:Type=capture:capture_class=c__Alphaproteobacteria:capture_domain=d__Bacteria:capture_family=f__Caulobacteraceae:capture_genus=g__Caulobacter:capture_order=o__Caulobacterales:capture_phylum=p__Proteobacteria:capture_species=s__Caulobacter sp003185805:heptad=MCP-36H],((RS_GCF_014903745.1_protein.faa_NZ_JACVXA010000039.1_16@PF00015_full_PFAM.592.772:0.101081[&&NHX:Type=GTDB:gtdb_class=c__Alphaproteobacteria:gtdb_domain=d__Bacteria:gtdb_family=f__Rhodobacteraceae:gtdb_genus=g__Mangrovicoccus:gtdb_order=o__Rhodobacterales:gtdb_phylum=p__Proteobacteria:gtdb_species=s__Mangrovicoccus sp014903745:heptad=MCP-36H:species=d__Bacteria_p__Proteobacteria_c__Alphaproteobacteria_o__Rhodobacterales_f__Rhodobacteraceae_g__Mangrovicoccus_s__Mangrovicoccus sp014903745],RS_GCF_005870025.1_protein.faa_NZ_VATA01000010.1_96@PF00015_full_PFAM.592.766:0.0441715[&&NHX:Type=GTDB:gtdb_class=c__Alphaproteobacteria:gtdb_domain=d__Bacteria:gtdb_family=f__Rhodobacteraceae:gtdb_genus=g__Mangrovicoccus:gtdb_order=o__Rhodobacterales:gtdb_phylum=p__Proteobacteria:gtdb_species=s__Mangrovicoccus sp005870025:heptad=MCP-36H:species=d__Bacteria_p__Proteobacteria_c__Alphaproteobacteria_o__Rhodobacterales_f__Rhodobacteraceae_g__Mangrovicoccus_s__Mangrovicoccus sp005870025])0.794:0.041547[&&NHX:Sample_counter=:Type_counter=GTDB--2:capture_class_counter=:capture_domain_counter=:capture_family_counter=:capture_genus_counter=:capture_order_counter=:capture_phylum_counter=:capture_species_counter=:evoltype=D:gtdb_class_counter=c__Alphaproteobacteria--2:gtdb_domain_counter=d__Bacteria--2:gtdb_family_counter=f__Rhodobacteraceae--2:gtdb_genus_counter=g__Mangrovicoccus--2:gtdb_order_counter=o__Rhodobacterales--2:gtdb_phylum_counter=p__Proteobacteria--2:gtdb_species_counter=s__Mangrovicoccus sp005870025--1||s__Mangrovicoccus sp014903745--1:heptad_counter=MCP-36H--2:lbd_counter=:lca=d__Bacteria:lca_tree=g__Mangrovicoccus:name=N606021:ref_name_counter=],RS_GCF_013184745.1_protein.faa_NZ_JAATVU010000029.1_57@PF00015_full_PFAM.592.774:0.0190937[&&NHX:Type=GTDB:gtdb_class=c__Alphaproteobacteria:gtdb_domain=d__Bacteria:gtdb_family=f__Rhodobacteraceae:gtdb_genus=g__Mangrovicoccus:gtdb_order=o__Rhodobacterales:gtdb_phylum=p__Proteobacteria:gtdb_species=s__Mangrovicoccus sp013184745:heptad=MCP-36H:species=d__Bacteria_p__Proteobacteria_c__Alphaproteobacteria_o__Rhodobacterales_f__Rhodobacteraceae_g__Mangrovicoccus_s__Mangrovicoccus sp013184745])0.005:0.00218892[&&NHX:Sample_counter=:Type_counter=GTDB--3:capture_class_counter=:capture_domain_counter=:capture_family_counter=:capture_genus_counter=:capture_order_counter=:capture_phylum_counter=:capture_species_counter=:evoltype=D:gtdb_class_counter=c__Alphaproteobacteria--3:gtdb_domain_counter=d__Bacteria--3:gtdb_family_counter=f__Rhodobacteraceae--3:gtdb_genus_counter=g__Mangrovicoccus--3:gtdb_order_counter=o__Rhodobacterales--3:gtdb_phylum_counter=p__Proteobacteria--3:gtdb_species_counter=s__Mangrovicoccus sp005870025--1||s__Mangrovicoccus sp013184745--1||s__Mangrovicoccus sp014903745--1:heptad_counter=MCP-36H--3:lbd_counter=:lca=d__Bacteria:lca_tree=g__Mangrovicoccus:name=N606023:ref_name_counter=])0.063:0.208013[&&NHX:Sample_counter=rhiztom2--1:Type_counter=GTDB--3||capture--1:capture_class_counter=c__Alphaproteobacteria--1:capture_domain_counter=d__Bacteria--1:capture_family_counter=f__Caulobacteraceae--1:capture_genus_counter=g__Caulobacter--1:capture_order_counter=o__Caulobacterales--1:capture_phylum_counter=p__Proteobacteria--1:capture_species_counter=s__Caulobacter sp003185805--1:gtdb_class_counter=c__Alphaproteobacteria--3:gtdb_domain_counter=d__Bacteria--3:gtdb_family_counter=f__Rhodobacteraceae--3:gtdb_genus_counter=g__Mangrovicoccus--3:gtdb_order_counter=o__Rhodobacterales--3:gtdb_phylum_counter=p__Proteobacteria--3:gtdb_species_counter=s__Mangrovicoccus sp005870025--1||s__Mangrovicoccus sp013184745--1||s__Mangrovicoccus sp014903745--1:heptad_counter=MCP-36H--4:lbd_counter=:lca_tree=g__Mangrovicoccus:name=N606024:ref_name_counter=],((cf39236b-7e6c-4f57-ba71-5049e2d8f52a_4@MCPsignal.257.293:0.39576[&&NHX:Sample=rhiztom1:Type=capture:capture_class=c__Endomicrobia:capture_domain=d__Bacteria:capture_family=f__XYA2-FULL-47-53:capture_genus=g__XYB2-FULL-50-12:capture_order=o__Endomicrobiales:capture_phylum=p__Elusimicrobiota:capture_species=s__XYB2-FULL-50-12 sp001800355:heptad=MCP-36H],(RS_GCF_900109195.1_protein.faa_NZ_FNZG01000001.1_100@PF00015_full_PFAM.584.754:0.0940322[&&NHX:Type=GTDB:gtdb_class=c__Alphaproteobacteria:gtdb_domain=d__Bacteria:gtdb_family=f__Rhodobacteraceae:gtdb_genus=g__Pseudooceanicola:gtdb_order=o__Rhodobacterales:gtdb_phylum=p__Proteobacteria:gtdb_species=s__Pseudooceanicola nitratireducens:heptad=MCP-36H:species=d__Bacteria_p__Proteobacteria_c__Alphaproteobacteria_o__Rhodobacterales_f__Rhodobacteraceae_g__Pseudooceanicola_s__Pseudooceanicola nitratireducens],RS_GCF_004959925.1_protein.faa_NZ_SPUW01000001.1_111@PF00015_full_PFAM.577.757:0.0672071[&&NHX:Type=GTDB:gtdb_class=c__Alphaproteobacteria:gtdb_domain=d__Bacteria:gtdb_family=f__Rhodobacteraceae:gtdb_genus=g__Pseudooceanicola:gtdb_order=o__Rhodobacterales:gtdb_phylum=p__Proteobacteria:gtdb_species=s__Pseudooceanicola onchidii:heptad=MCP-36H:species=d__Bacteria_p__Proteobacteria_c__Alphaproteobacteria_o__Rhodobacterales_f__Rhodobacteraceae_g__Pseudooceanicola_s__Pseudooceanicola onchidii])0.749:0.199348[&&NHX:Sample_counter=:Type_counter=GTDB--2:capture_class_counter=:capture_domain_counter=:capture_family_counter=:capture_genus_counter=:capture_order_counter=:capture_phylum_counter=:capture_species_counter=:evoltype=D:gtdb_class_counter=c__Alphaproteobacteria--2:gtdb_domain_counter=d__Bacteria--2:gtdb_family_counter=f__Rhodobacteraceae--2:gtdb_genus_counter=g__Pseudooceanicola--2:gtdb_order_counter=o__Rhodobacterales--2:gtdb_phylum_counter=p__Proteobacteria--2:gtdb_species_counter=s__Pseudooceanicola nitratireducens--1||s__Pseudooceanicola onchidii--1:heptad_counter=MCP-36H--2:lbd_counter=:lca=d__Bacteria:lca_tree=g__Pseudooceanicola:name=N606028:ref_name_counter=])0.218:0.0802775[&&NHX:Sample_counter=rhiztom1--1:Type_counter=GTDB--2||capture--1:capture_class_counter=c__Endomicrobia--1:capture_domain_counter=d__Bacteria--1:capture_family_counter=f__XYA2-FULL-47-53--1:capture_genus_counter=g__XYB2-FULL-50-12--1:capture_order_counter=o__Endomicrobiales--1:capture_phylum_counter=p__Elusimicrobiota--1:capture_species_counter=s__XYB2-FULL-50-12 sp001800355--1:gtdb_class_counter=c__Alphaproteobacteria--2:gtdb_domain_counter=d__Bacteria--2:gtdb_family_counter=f__Rhodobacteraceae--2:gtdb_genus_counter=g__Pseudooceanicola--2:gtdb_order_counter=o__Rhodobacterales--2:gtdb_phylum_counter=p__Proteobacteria--2:gtdb_species_counter=s__Pseudooceanicola nitratireducens--1||s__Pseudooceanicola onchidii--1:heptad_counter=MCP-36H--3:lbd_counter=:lca_tree=g__Pseudooceanicola:name=N606029:ref_name_counter=],6356b550-4bfc-4717-910a-28351c6a7584_4@MCPsignal.254.288:0.0851896[&&NHX:Sample=rhiztom1:Type=capture:capture_class=c__Alphaproteobacteria:capture_domain=d__Bacteria:capture_family=f__Methyloligellaceae:capture_genus=g__Methyloligella:capture_order=o__Rhizobiales:capture_phylum=p__Proteobacteria:capture_species=s__Methyloligella halotolerans:heptad=MCP-36H])0.8:0.118586[&&NHX:Sample_counter=rhiztom1--2:Type_counter=GTDB--2||capture--2:capture_class_counter=c__Alphaproteobacteria--1||c__Endomicrobia--1:capture_domain_counter=d__Bacteria--2:capture_family_counter=f__Methyloligellaceae--1||f__XYA2-FULL-47-53--1:capture_genus_counter=g__Methyloligella--1||g__XYB2-FULL-50-12--1:capture_order_counter=o__Endomicrobiales--1||o__Rhizobiales--1:capture_phylum_counter=p__Elusimicrobiota--1||p__Proteobacteria--1:capture_species_counter=s__Methyloligella halotolerans--1||s__XYB2-FULL-50-12 sp001800355--1:gtdb_class_counter=c__Alphaproteobacteria--2:gtdb_domain_counter=d__Bacteria--2:gtdb_family_counter=f__Rhodobacteraceae--2:gtdb_genus_counter=g__Pseudooceanicola--2:gtdb_order_counter=o__Rhodobacterales--2:gtdb_phylum_counter=p__Proteobacteria--2:gtdb_species_counter=s__Pseudooceanicola nitratireducens--1||s__Pseudooceanicola onchidii--1:heptad_counter=MCP-36H--4:lbd_counter=:lca_tree=g__Pseudooceanicola:name=N606031:ref_name_counter=])0.022:0.0296374[&&NHX:Sample_counter=rhiztom1--2||rhiztom2--1:Type_counter=GTDB--5||capture--3:capture_class_counter=c__Alphaproteobacteria--2||c__Endomicrobia--1:capture_domain_counter=d__Bacteria--3:capture_family_counter=f__Caulobacteraceae--1||f__Methyloligellaceae--1||f__XYA2-FULL-47-53--1:capture_genus_counter=g__Caulobacter--1||g__Methyloligella--1||g__XYB2-FULL-50-12--1:capture_order_counter=o__Caulobacterales--1||o__Endomicrobiales--1||o__Rhizobiales--1:capture_phylum_counter=p__Elusimicrobiota--1||p__Proteobacteria--2:capture_species_counter=s__Caulobacter sp003185805--1||s__Methyloligella halotolerans--1||s__XYB2-FULL-50-12 sp001800355--1:gtdb_class_counter=c__Alphaproteobacteria--5:gtdb_domain_counter=d__Bacteria--5:gtdb_family_counter=f__Rhodobacteraceae--5:gtdb_genus_counter=g__Mangrovicoccus--3||g__Pseudooceanicola--2:gtdb_order_counter=o__Rhodobacterales--5:gtdb_phylum_counter=p__Proteobacteria--5:gtdb_species_counter=s__Mangrovicoccus sp005870025--1||s__Mangrovicoccus sp013184745--1||s__Mangrovicoccus sp014903745--1||s__Pseudooceanicola nitratireducens--1||s__Pseudooceanicola onchidii--1:heptad_counter=MCP-36H--8:lbd_counter=:lca_tree=f__Rhodobacteraceae:name=N606032:ref_name_counter=],ffed1b9a-5392-4aeb-9043-2d3a7280772c_1@MCPsignal.452.479:5e-09[&&NHX:Sample=rhiztom3:Type=capture:besthit=92.6:bitscore=47.0:capture_class=c__Alphaproteobacteria:capture_domain=d__Bacteria:capture_family=f__Rhizobiaceae:capture_genus=g__Rhizobium_A:capture_order=o__Rhizobiales:capture_phylum=p__Proteobacteria:capture_species=s__Rhizobium_A rhizoryzae:evalue=2.55e-09:gapopen=0.0:heptad=MCP-36H:length=27.0:mismatch=2.0:qcovhsp=100.0:qend=27.0:qstart=1.0:ref_name=GB_GCA_016720685.1_protein.faa_JADKKC010000064.1_15@PF00015_full_PFAM.223.262:scovhsp=69.2:send=29.0:sstart=3.0])0:0.000146658[&&NHX:Sample_counter=rhiztom1--2||rhiztom2--1||rhiztom3--1:Type_counter=GTDB--5||capture--4:besthit_avg=92.6:besthit_max=92.6:besthit_min=92.6:besthit_std=0:besthit_sum=92.6:bitscore_avg=47.0:bitscore_max=47.0:bitscore_min=47.0:bitscore_std=0:bitscore_sum=47.0:capture_class_counter=c__Alphaproteobacteria--3||c__Endomicrobia--1:capture_domain_counter=d__Bacteria--4:capture_family_counter=f__Caulobacteraceae--1||f__Methyloligellaceae--1||f__Rhizobiaceae--1||f__XYA2-FULL-47-53--1:capture_genus_counter=g__Caulobacter--1||g__Methyloligella--1||g__Rhizobium_A--1||g__XYB2-FULL-50-12--1:capture_order_counter=o__Caulobacterales--1||o__Endomicrobiales--1||o__Rhizobiales--2:capture_phylum_counter=p__Elusimicrobiota--1||p__Proteobacteria--3:capture_species_counter=s__Caulobacter sp003185805--1||s__Methyloligella halotolerans--1||s__Rhizobium_A rhizoryzae--1||s__XYB2-FULL-50-12 sp001800355--1:evalue_avg=2.55e-09:evalue_max=2.55e-09:evalue_min=2.55e-09:evalue_std=0:evalue_sum=2.55e-09:gapopen_avg=0.0:gapopen_max=0.0:gapopen_min=0.0:gapopen_std=0:gapopen_sum=0.0:gtdb_class_counter=c__Alphaproteobacteria--5:gtdb_domain_counter=d__Bacteria--5:gtdb_family_counter=f__Rhodobacteraceae--5:gtdb_genus_counter=g__Mangrovicoccus--3||g__Pseudooceanicola--2:gtdb_order_counter=o__Rhodobacterales--5:gtdb_phylum_counter=p__Proteobacteria--5:gtdb_species_counter=s__Mangrovicoccus sp005870025--1||s__Mangrovicoccus sp013184745--1||s__Mangrovicoccus sp014903745--1||s__Pseudooceanicola nitratireducens--1||s__Pseudooceanicola onchidii--1:heptad_counter=MCP-36H--9:lbd_counter=:lca_tree=f__Rhodobacteraceae:length_avg=27.0:length_max=27.0:length_min=27.0:length_std=0:length_sum=27.0:mismatch_avg=2.0:mismatch_max=2.0:mismatch_min=2.0:mismatch_std=0:mismatch_sum=2.0:name=N606034:qcovhsp_avg=100.0:qcovhsp_max=100.0:qcovhsp_min=100.0:qcovhsp_std=0:qcovhsp_sum=100.0:qend_avg=27.0:qend_max=27.0:qend_min=27.0:qend_std=0:qend_sum=27.0:qstart_avg=1.0:qstart_max=1.0:qstart_min=1.0:qstart_std=0:qstart_sum=1.0:ref_name_counter=GB_GCA_016720685.1_protein.faa_JADKKC010000064.1_15@PF00015_full_PFAM.223.262--1:scovhsp_avg=69.2:scovhsp_max=69.2:scovhsp_min=69.2:scovhsp_std=0:scovhsp_sum=69.2:send_avg=29.0:send_max=29.0:send_min=29.0:send_std=0:send_sum=29.0:sstart_avg=3.0:sstart_max=3.0:sstart_min=3.0:sstart_std=0:sstart_sum=3.0],(((((38c9cffe-fbd4-49e4-a6d0-294406818fc9_3@MCPsignal.23.59:5e-09[&&NHX:Sample=rhiztom1:Type=capture:capture_class=c__Gammaproteobacteria:capture_domain=d__Bacteria:capture_family=f__Enterobacteriaceae:capture_genus=g__Rahnella:capture_order=o__Enterobacterales:capture_phylum=p__Proteobacteria:capture_species=s__Rahnella aceris:heptad=MCP-36H],a6298c1e-b8f1-4cd4-bdce-f9c51ecc4a38_4@MCPsignal.140.185:6e-09[&&NHX:Sample=rhiztom1:Type=capture:capture_class=c__Bacilli:capture_domain=d__Bacteria:capture_family=f__NBRC-103111:capture_genus=g__Paenibacillus_G:capture_order=o__Paenibacillales:capture_phylum=p__Firmicutes:capture_species=s__Paenibacillus_G sp001399685:heptad=MCP-36H])0.062:5e-09[&&NHX:Sample_counter=rhiztom1--2:Type_counter=capture--2:capture_class_counter=c__Bacilli--1||c__Gammaproteobacteria--1:capture_domain_counter=d__Bacteria--2:capture_family_counter=f__Enterobacteriaceae--1||f__NBRC-103111--1:capture_genus_counter=g__Paenibacillus_G--1||g__Rahnella--1:capture_order_counter=o__Enterobacterales--1||o__Paenibacillales--1:capture_phylum_counter=p__Firmicutes--1||p__Proteobacteria--1:capture_species_counter=s__Paenibacillus_G sp001399685--1||s__Rahnella aceris--1:gtdb_class_counter=:gtdb_domain_counter=:gtdb_family_counter=:gtdb_genus_counter=:gtdb_order_counter=:gtdb_phylum_counter=:gtdb_species_counter=:heptad_counter=MCP-36H--2:lbd_counter=:name=N606037:ref_name_counter=],3b116a5a-b1b3-532b-9112-0b67aecad37e_5@MCPsignal.878.915:5e-09[&&NHX:Sample=rhiztom3:Type=capture:capture_class=c__Halobacteria:capture_domain=d__Archaea:capture_family=f__Natrialbaceae:capture_genus=g__Natrialba:capture_order=o__Halobacteriales:capture_phylum=p__Halobacteriota:capture_species=s__Natrialba chahannaoensis:heptad=MCP-36H])0.866:0.269083[&&NHX:Sample_counter=rhiztom1--2||rhiztom3--1:Type_counter=capture--3:capture_class_counter=c__Bacilli--1||c__Gammaproteobacteria--1||c__Halobacteria--1:capture_domain_counter=d__Archaea--1||d__Bacteria--2:capture_family_counter=f__Enterobacteriaceae--1||f__NBRC-103111--1||f__Natrialbaceae--1:capture_genus_counter=g__Natrialba--1||g__Paenibacillus_G--1||g__Rahnella--1:capture_order_counter=o__Enterobacterales--1||o__Halobacteriales--1||o__Paenibacillales--1:capture_phylum_counter=p__Firmicutes--1||p__Halobacteriota--1||p__Proteobacteria--1:capture_species_counter=s__Natrialba chahannaoensis--1||s__Paenibacillus_G sp001399685--1||s__Rahnella aceris--1:gtdb_class_counter=:gtdb_domain_counter=:gtdb_family_counter=:gtdb_genus_counter=:gtdb_order_counter=:gtdb_phylum_counter=:gtdb_species_counter=:heptad_counter=MCP-36H--3:lbd_counter=:name=N606039:ref_name_counter=],RS_GCF_900109705.1_protein.faa_NZ_FOAI01000004.1_193@PF00015_full_PFAM.589.758:0.167137[&&NHX:Type=GTDB:gtdb_class=c__Alphaproteobacteria:gtdb_domain=d__Bacteria:gtdb_family=f__Rhodobacteraceae:gtdb_genus=g__Roseivivax:gtdb_order=o__Rhodobacterales:gtdb_phylum=p__Proteobacteria:gtdb_species=s__Roseivivax marinus:heptad=MCP-36H:species=d__Bacteria_p__Proteobacteria_c__Alphaproteobacteria_o__Rhodobacterales_f__Rhodobacteraceae_g__Roseivivax_s__Roseivivax marinus])0.848:0.177082[&&NHX:Sample_counter=rhiztom1--2||rhiztom3--1:Type_counter=GTDB--1||capture--3:capture_class_counter=c__Bacilli--1||c__Gammaproteobacteria--1||c__Halobacteria--1:capture_domain_counter=d__Archaea--1||d__Bacteria--2:capture_family_counter=f__Enterobacteriaceae--1||f__NBRC-103111--1||f__Natrialbaceae--1:capture_genus_counter=g__Natrialba--1||g__Paenibacillus_G--1||g__Rahnella--1:capture_order_counter=o__Enterobacterales--1||o__Halobacteriales--1||o__Paenibacillales--1:capture_phylum_counter=p__Firmicutes--1||p__Halobacteriota--1||p__Proteobacteria--1:capture_species_counter=s__Natrialba chahannaoensis--1||s__Paenibacillus_G sp001399685--1||s__Rahnella aceris--1:gtdb_class_counter=c__Alphaproteobacteria--1:gtdb_domain_counter=d__Bacteria--1:gtdb_family_counter=f__Rhodobacteraceae--1:gtdb_genus_counter=g__Roseivivax--1:gtdb_order_counter=o__Rhodobacterales--1:gtdb_phylum_counter=p__Proteobacteria--1:gtdb_species_counter=s__Roseivivax marinus--1:heptad_counter=MCP-36H--4:lbd_counter=:lca_tree=s__Roseivivax marinus:name=N606041:ref_name_counter=],((RS_GCF_003217355.1_protein.faa_NZ_QJTK01000012.1_41@PF00015_full_PFAM.574.762:0.0217315[&&NHX:Type=GTDB:gtdb_class=c__Alphaproteobacteria:gtdb_domain=d__Bacteria:gtdb_family=f__Rhodobacteraceae:gtdb_genus=g__Rhodobacter:gtdb_order=o__Rhodobacterales:gtdb_phylum=p__Proteobacteria:gtdb_species=s__Rhodobacter viridis:heptad=MCP-36H:species=d__Bacteria_p__Proteobacteria_c__Alphaproteobacteria_o__Rhodobacterales_f__Rhodobacteraceae_g__Rhodobacter_s__Rhodobacter viridis],(RS_GCF_000021865.1_protein.faa_NC_014034.1_640@PF00015_full_PFAM.575.759:0.00904258[&&NHX:Type=GTDB:gtdb_class=c__Alphaproteobacteria:gtdb_domain=d__Bacteria:gtdb_family=f__Rhodobacteraceae:gtdb_genus=g__Rhodobacter:gtdb_order=o__Rhodobacterales:gtdb_phylum=p__Proteobacteria:gtdb_species=s__Rhodobacter capsulatus_B:heptad=MCP-36H:species=d__Bacteria_p__Proteobacteria_c__Alphaproteobacteria_o__Rhodobacterales_f__Rhodobacteraceae_g__Rhodobacter_s__Rhodobacter capsulatus_B],(RS_GCF_003254295.1_protein.faa_NZ_QKZO01000004.1_3@PF00015_full_PFAM.609.800:0.00440269[&&NHX:Type=GTDB:gtdb_class=c__Alphaproteobacteria:gtdb_domain=d__Bacteria:gtdb_family=f__Rhodobacteraceae:gtdb_genus=g__Rhodobacter:gtdb_order=o__Rhodobacterales:gtdb_phylum=p__Proteobacteria:gtdb_species=s__Rhodobacter capsulatus:heptad=MCP-36H:species=d__Bacteria_p__Proteobacteria_c__Alphaproteobacteria_o__Rhodobacterales_f__Rhodobacteraceae_g__Rhodobacter_s__Rhodobacter capsulatus],RS_GCF_005144475.1_protein.faa_NZ_SWJZ01000066.1_8@PF00015_full_PFAM.604.789:5e-09[&&NHX:Type=GTDB:gtdb_class=c__Alphaproteobacteria:gtdb_domain=d__Bacteria:gtdb_family=f__Rhodobacteraceae:gtdb_genus=g__Rhodobacter:gtdb_order=o__Rhodobacterales:gtdb_phylum=p__Proteobacteria:gtdb_species=s__Rhodobacter capsulatus_C:heptad=MCP-36H:species=d__Bacteria_p__Proteobacteria_c__Alphaproteobacteria_o__Rhodobacterales_f__Rhodobacteraceae_g__Rhodobacter_s__Rhodobacter capsulatus_C])0.774:0.00379448[&&NHX:Sample_counter=:Type_counter=GTDB--2:capture_class_counter=:capture_domain_counter=:capture_family_counter=:capture_genus_counter=:capture_order_counter=:capture_phylum_counter=:capture_species_counter=:evoltype=D:gtdb_class_counter=c__Alphaproteobacteria--2:gtdb_domain_counter=d__Bacteria--2:gtdb_family_counter=f__Rhodobacteraceae--2:gtdb_genus_counter=g__Rhodobacter--2:gtdb_order_counter=o__Rhodobacterales--2:gtdb_phylum_counter=p__Proteobacteria--2:gtdb_species_counter=s__Rhodobacter capsulatus--1||s__Rhodobacter capsulatus_C--1:heptad_counter=MCP-36H--2:lbd_counter=:lca=d__Bacteria:lca_tree=g__Rhodobacter:name=N606046:ref_name_counter=])0.952:0.0391711[&&NHX:Sample_counter=:Type_counter=GTDB--3:capture_class_counter=:capture_domain_counter=:capture_family_counter=:capture_genus_counter=:capture_order_counter=:capture_phylum_counter=:capture_species_counter=:evoltype=D:gtdb_class_counter=c__Alphaproteobacteria--3:gtdb_domain_counter=d__Bacteria--3:gtdb_family_counter=f__Rhodobacteraceae--3:gtdb_genus_counter=g__Rhodobacter--3:gtdb_order_counter=o__Rhodobacterales--3:gtdb_phylum_counter=p__Proteobacteria--3:gtdb_species_counter=s__Rhodobacter capsulatus--1||s__Rhodobacter capsulatus_B--1||s__Rhodobacter capsulatus_C--1:heptad_counter=MCP-36H--3:lbd_counter=:lca=d__Bacteria:lca_tree=g__Rhodobacter:name=N606047:ref_name_counter=])0.53:0.0412108[&&NHX:Sample_counter=:Type_counter=GTDB--4:capture_class_counter=:capture_domain_counter=:capture_family_counter=:capture_genus_counter=:capture_order_counter=:capture_phylum_counter=:capture_species_counter=:evoltype=D:gtdb_class_counter=c__Alphaproteobacteria--4:gtdb_domain_counter=d__Bacteria--4:gtdb_family_counter=f__Rhodobacteraceae--4:gtdb_genus_counter=g__Rhodobacter--4:gtdb_order_counter=o__Rhodobacterales--4:gtdb_phylum_counter=p__Proteobacteria--4:gtdb_species_counter=s__Rhodobacter capsulatus--1||s__Rhodobacter capsulatus_B--1||s__Rhodobacter capsulatus_C--1||s__Rhodobacter viridis--1:heptad_counter=MCP-36H--4:lbd_counter=:lca=d__Bacteria:lca_tree=g__Rhodobacter:name=N606048:ref_name_counter=],(RS_GCF_900156655.1_protein.faa_NZ_FTOG01000017.1_40@PF00015_full_PFAM.125.305:0.0615171[&&NHX:Type=GTDB:gtdb_class=c__Alphaproteobacteria:gtdb_domain=d__Bacteria:gtdb_family=f__Rhodobacteraceae:gtdb_genus=g__Rhodobacter:gtdb_order=o__Rhodobacterales:gtdb_phylum=p__Proteobacteria:gtdb_species=s__Rhodobacter aestuarii:heptad=MCP-36H:species=d__Bacteria_p__Proteobacteria_c__Alphaproteobacteria_o__Rhodobacterales_f__Rhodobacteraceae_g__Rhodobacter_s__Rhodobacter aestuarii],RS_GCF_900217815.1_protein.faa_NZ_OBMT01000003.1_239@PF00015_full_PFAM.589.768:0.0482538[&&NHX:Type=GTDB:gtdb_class=c__Alphaproteobacteria:gtdb_domain=d__Bacteria:gtdb_family=f__Rhodobacteraceae:gtdb_genus=g__Rhodobacter:gtdb_order=o__Rhodobacterales:gtdb_phylum=p__Proteobacteria:gtdb_species=s__Rhodobacter maris:heptad=MCP-36H:species=d__Bacteria_p__Proteobacteria_c__Alphaproteobacteria_o__Rhodobacterales_f__Rhodobacteraceae_g__Rhodobacter_s__Rhodobacter maris])0.931:0.0551718[&&NHX:Sample_counter=:Type_counter=GTDB--2:capture_class_counter=:capture_domain_counter=:capture_family_counter=:capture_genus_counter=:capture_order_counter=:capture_phylum_counter=:capture_species_counter=:evoltype=D:gtdb_class_counter=c__Alphaproteobacteria--2:gtdb_domain_counter=d__Bacteria--2:gtdb_family_counter=f__Rhodobacteraceae--2:gtdb_genus_counter=g__Rhodobacter--2:gtdb_order_counter=o__Rhodobacterales--2:gtdb_phylum_counter=p__Proteobacteria--2:gtdb_species_counter=s__Rhodobacter aestuarii--1||s__Rhodobacter maris--1:heptad_counter=MCP-36H--2:lbd_counter=:lca=d__Bacteria:lca_tree=g__Rhodobacter:name=N606051:ref_name_counter=])0.998:0.188463[&&NHX:Sample_counter=:Type_counter=GTDB--6:capture_class_counter=:capture_domain_counter=:capture_family_counter=:capture_genus_counter=:capture_order_counter=:capture_phylum_counter=:capture_species_counter=:evoltype=D:gtdb_class_counter=c__Alphaproteobacteria--6:gtdb_domain_counter=d__Bacteria--6:gtdb_family_counter=f__Rhodobacteraceae--6:gtdb_genus_counter=g__Rhodobacter--6:gtdb_order_counter=o__Rhodobacterales--6:gtdb_phylum_counter=p__Proteobacteria--6:gtdb_species_counter=s__Rhodobacter aestuarii--1||s__Rhodobacter capsulatus--1||s__Rhodobacter capsulatus_B--1||s__Rhodobacter capsulatus_C--1||s__Rhodobacter maris--1||s__Rhodobacter viridis--1:heptad_counter=MCP-36H--6:lbd_counter=:lca=d__Bacteria:lca_tree=g__Rhodobacter:name=N606052:ref_name_counter=])0.46:0.0166715[&&NHX:Sample_counter=rhiztom1--2||rhiztom3--1:Type_counter=GTDB--7||capture--3:capture_class_counter=c__Bacilli--1||c__Gammaproteobacteria--1||c__Halobacteria--1:capture_domain_counter=d__Archaea--1||d__Bacteria--2:capture_family_counter=f__Enterobacteriaceae--1||f__NBRC-103111--1||f__Natrialbaceae--1:capture_genus_counter=g__Natrialba--1||g__Paenibacillus_G--1||g__Rahnella--1:capture_order_counter=o__Enterobacterales--1||o__Halobacteriales--1||o__Paenibacillales--1:capture_phylum_counter=p__Firmicutes--1||p__Halobacteriota--1||p__Proteobacteria--1:capture_species_counter=s__Natrialba chahannaoensis--1||s__Paenibacillus_G sp001399685--1||s__Rahnella aceris--1:gtdb_class_counter=c__Alphaproteobacteria--7:gtdb_domain_counter=d__Bacteria--7:gtdb_family_counter=f__Rhodobacteraceae--7:gtdb_genus_counter=g__Rhodobacter--6||g__Roseivivax--1:gtdb_order_counter=o__Rhodobacterales--7:gtdb_phylum_counter=p__Proteobacteria--7:gtdb_species_counter=s__Rhodobacter aestuarii--1||s__Rhodobacter capsulatus--1||s__Rhodobacter capsulatus_B--1||s__Rhodobacter capsulatus_C--1||s__Rhodobacter maris--1||s__Rhodobacter viridis--1||s__Roseivivax marinus--1:heptad_counter=MCP-36H--10:lbd_counter=:lca_tree=f__Rhodobacteraceae:name=N606053:ref_name_counter=],RS_GCF_001705665.1_protein.faa_NZ_MDHA01000026.1_102@PF00015_full_PFAM.589.770:0.133019[&&NHX:Type=GTDB:gtdb_class=c__Alphaproteobacteria:gtdb_domain=d__Bacteria:gtdb_family=f__Rhodobacteraceae:gtdb_genus=g__Thioclava:gtdb_order=o__Rhodobacterales:gtdb_phylum=p__Proteobacteria:gtdb_species=s__Thioclava sp001705665:heptad=MCP-36H:species=d__Bacteria_p__Proteobacteria_c__Alphaproteobacteria_o__Rhodobacterales_f__Rhodobacteraceae_g__Thioclava_s__Thioclava sp001705665])0.862:0.0497112[&&NHX:Sample_counter=rhiztom1--2||rhiztom3--1:Type_counter=GTDB--8||capture--3:capture_class_counter=c__Bacilli--1||c__Gammaproteobacteria--1||c__Halobacteria--1:capture_domain_counter=d__Archaea--1||d__Bacteria--2:capture_family_counter=f__Enterobacteriaceae--1||f__NBRC-103111--1||f__Natrialbaceae--1:capture_genus_counter=g__Natrialba--1||g__Paenibacillus_G--1||g__Rahnella--1:capture_order_counter=o__Enterobacterales--1||o__Halobacteriales--1||o__Paenibacillales--1:capture_phylum_counter=p__Firmicutes--1||p__Halobacteriota--1||p__Proteobacteria--1:capture_species_counter=s__Natrialba chahannaoensis--1||s__Paenibacillus_G sp001399685--1||s__Rahnella aceris--1:gtdb_class_counter=c__Alphaproteobacteria--8:gtdb_domain_counter=d__Bacteria--8:gtdb_family_counter=f__Rhodobacteraceae--8:gtdb_genus_counter=g__Rhodobacter--6||g__Roseivivax--1||g__Thioclava--1:gtdb_order_counter=o__Rhodobacterales--8:gtdb_phylum_counter=p__Proteobacteria--8:gtdb_species_counter=s__Rhodobacter aestuarii--1||s__Rhodobacter capsulatus--1||s__Rhodobacter capsulatus_B--1||s__Rhodobacter capsulatus_C--1||s__Rhodobacter maris--1||s__Rhodobacter viridis--1||s__Roseivivax marinus--1||s__Thioclava sp001705665--1:heptad_counter=MCP-36H--11:lbd_counter=:lca_tree=f__Rhodobacteraceae:name=N606055:ref_name_counter=])0.961:0.096344[&&NHX:Sample_counter=rhiztom1--4||rhiztom2--1||rhiztom3--2:Type_counter=GTDB--13||capture--7:besthit_avg=92.6:besthit_max=92.6:besthit_min=92.6:besthit_std=0:besthit_sum=92.6:bitscore_avg=47.0:bitscore_max=47.0:bitscore_min=47.0:bitscore_std=0:bitscore_sum=47.0:capture_class_counter=c__Alphaproteobacteria--3||c__Bacilli--1||c__Endomicrobia--1||c__Gammaproteobacteria--1||c__Halobacteria--1:capture_domain_counter=d__Archaea--1||d__Bacteria--6:capture_family_counter=f__Caulobacteraceae--1||f__Enterobacteriaceae--1||f__Methyloligellaceae--1||f__NBRC-103111--1||f__Natrialbaceae--1||f__Rhizobiaceae--1||f__XYA2-FULL-47-53--1:capture_genus_counter=g__Caulobacter--1||g__Methyloligella--1||g__Natrialba--1||g__Paenibacillus_G--1||g__Rahnella--1||g__Rhizobium_A--1||g__XYB2-FULL-50-12--1:capture_order_counter=o__Caulobacterales--1||o__Endomicrobiales--1||o__Enterobacterales--1||o__Halobacteriales--1||o__Paenibacillales--1||o__Rhizobiales--2:capture_phylum_counter=p__Elusimicrobiota--1||p__Firmicutes--1||p__Halobacteriota--1||p__Proteobacteria--4:capture_species_counter=s__Caulobacter sp003185805--1||s__Methyloligella halotolerans--1||s__Natrialba chahannaoensis--1||s__Paenibacillus_G sp001399685--1||s__Rahnella aceris--1||s__Rhizobium_A rhizoryzae--1||s__XYB2-FULL-50-12 sp001800355--1:evalue_avg=2.55e-09:evalue_max=2.55e-09:evalue_min=2.55e-09:evalue_std=0:evalue_sum=2.55e-09:gapopen_avg=0.0:gapopen_max=0.0:gapopen_min=0.0:gapopen_std=0:gapopen_sum=0.0:gtdb_class_counter=c__Alphaproteobacteria--13:gtdb_domain_counter=d__Bacteria--13:gtdb_family_counter=f__Rhodobacteraceae--13:gtdb_genus_counter=g__Mangrovicoccus--3||g__Pseudooceanicola--2||g__Rhodobacter--6||g__Roseivivax--1||g__Thioclava--1:gtdb_order_counter=o__Rhodobacterales--13:gtdb_phylum_counter=p__Proteobacteria--13:gtdb_species_counter=s__Mangrovicoccus sp005870025--1||s__Mangrovicoccus sp013184745--1||s__Mangrovicoccus sp014903745--1||s__Pseudooceanicola nitratireducens--1||s__Pseudooceanicola onchidii--1||s__Rhodobacter aestuarii--1||s__Rhodobacter capsulatus--1||s__Rhodobacter capsulatus_B--1||s__Rhodobacter capsulatus_C--1||s__Rhodobacter maris--1||s__Rhodobacter viridis--1||s__Roseivivax marinus--1||s__Thioclava sp001705665--1:heptad_counter=MCP-36H--20:lbd_counter=:lca_tree=f__Rhodobacteraceae:length_avg=27.0:length_max=27.0:length_min=27.0:length_std=0:length_sum=27.0:mismatch_avg=2.0:mismatch_max=2.0:mismatch_min=2.0:mismatch_std=0:mismatch_sum=2.0:name=N606056:qcovhsp_avg=100.0:qcovhsp_max=100.0:qcovhsp_min=100.0:qcovhsp_std=0:qcovhsp_sum=100.0:qend_avg=27.0:qend_max=27.0:qend_min=27.0:qend_std=0:qend_sum=27.0:qstart_avg=1.0:qstart_max=1.0:qstart_min=1.0:qstart_std=0:qstart_sum=1.0:ref_name_counter=GB_GCA_016720685.1_protein.faa_JADKKC010000064.1_15@PF00015_full_PFAM.223.262--1:scovhsp_avg=69.2:scovhsp_max=69.2:scovhsp_min=69.2:scovhsp_std=0:scovhsp_sum=69.2:send_avg=29.0:send_max=29.0:send_min=29.0:send_std=0:send_sum=29.0:sstart_avg=3.0:sstart_max=3.0:sstart_min=3.0:sstart_std=0:sstart_sum=3.0])0.906:0.0773208[&&NHX:Sample_counter=rhizpot1--2||rhizpot3--1||rhiztom1--5||rhiztom2--1||rhiztom3--4:Type_counter=GTDB--31||capture--13:besthit_avg=92.6:besthit_max=92.6:besthit_min=92.6:besthit_std=0:besthit_sum=92.6:bitscore_avg=47.0:bitscore_max=47.0:bitscore_min=47.0:bitscore_std=0:bitscore_sum=47.0:capture_class_counter=c__Alphaproteobacteria--7||c__Bacilli--1||c__Desulfovibrionia--2||c__Endomicrobia--1||c__Gammaproteobacteria--1||c__Halobacteria--1:capture_domain_counter=d__Archaea--1||d__Bacteria--12:capture_family_counter=f__Beijerinckiaceae--1||f__Caulobacteraceae--2||f__Desulfovibrionaceae--2||f__Enterobacteriaceae--1||f__Methyloligellaceae--1||f__NBRC-103111--1||f__Natrialbaceae--1||f__Rhizobiaceae--2||f__Rhodobacteraceae--1||f__XYA2-FULL-47-53--1:capture_genus_counter=g__Bosea--1||g__Caulobacter--1||g__Gellertiella--1||g__Gemmobacter_B--1||g__Megalodesulfovibrio--1||g__Methyloligella--1||g__Natrialba--1||g__Paenibacillus_G--1||g__Phenylobacterium--1||g__Rahnella--1||g__Rhizobium_A--1||g__Solidesulfovibrio--1||g__XYB2-FULL-50-12--1:capture_order_counter=o__Caulobacterales--2||o__Desulfovibrionales--2||o__Endomicrobiales--1||o__Enterobacterales--1||o__Halobacteriales--1||o__Paenibacillales--1||o__Rhizobiales--4||o__Rhodobacterales--1:capture_phylum_counter=p__Desulfobacterota_I--2||p__Elusimicrobiota--1||p__Firmicutes--1||p__Halobacteriota--1||p__Proteobacteria--8:capture_species_counter=s__Bosea sp016428755--1||s__Caulobacter sp003185805--1||s__Gellertiella hungarica--1||s__Gemmobacter_B sp002855575--1||s__Megalodesulfovibrio gigas--1||s__Methyloligella halotolerans--1||s__Natrialba chahannaoensis--1||s__Paenibacillus_G sp001399685--1||s__Phenylobacterium sp001557235--1||s__Rahnella aceris--1||s__Rhizobium_A rhizoryzae--1||s__Solidesulfovibrio magneticus_A--1||s__XYB2-FULL-50-12 sp001800355--1:evalue_avg=2.55e-09:evalue_max=2.55e-09:evalue_min=2.55e-09:evalue_std=0:evalue_sum=2.55e-09:gapopen_avg=0.0:gapopen_max=0.0:gapopen_min=0.0:gapopen_std=0:gapopen_sum=0.0:gtdb_class_counter=c__Alphaproteobacteria--31:gtdb_domain_counter=d__Bacteria--31:gtdb_family_counter=f__Hyphomonadaceae--2||f__Rhodobacteraceae--29:gtdb_genus_counter=g__Bieblia_A--1||g__Epibacterium--1||g__HLUCCA09--2||g__Hyphomonas--2||g__Mangrovicoccus--4||g__Pseudooceanicola--4||g__Rhodobacter--12||g__Roseivivax--1||g__Roseobacter--1||g__Shimia--1||g__Thioclava--1||g__UBA996--1:gtdb_order_counter=o__Caulobacterales--2||o__Rhodobacterales--29:gtdb_phylum_counter=p__Proteobacteria--31:gtdb_species_counter=s__Bieblia_A vinaykumarii--1||s__Epibacterium multivorans--1||s__HLUCCA09 sp001314685--1||s__HLUCCA09 sp003340565--1||s__Hyphomonas sp001464545--1||s__Hyphomonas sp013823385--1||s__Mangrovicoccus sp005870025--2||s__Mangrovicoccus sp013184745--1||s__Mangrovicoccus sp014903745--1||s__Pseudooceanicola antarcticus_A--1||s__Pseudooceanicola nitratireducens--1||s__Pseudooceanicola onchidii--1||s__Pseudooceanicola sediminis--1||s__Rhodobacter aestuarii--2||s__Rhodobacter capsulatus--2||s__Rhodobacter capsulatus_B--2||s__Rhodobacter capsulatus_C--2||s__Rhodobacter maris--2||s__Rhodobacter viridis--2||s__Roseivivax marinus--1||s__Roseobacter denitrificans--1||s__Shimia sp017744095--1||s__Thioclava sp001705665--1||s__UBA996 sp002291955--1:heptad_counter=MCP-36H--44:lbd_counter=:lca_tree=f__Rhodobacteraceae:length_avg=27.0:length_max=27.0:length_min=27.0:length_std=0:length_sum=27.0:mismatch_avg=2.0:mismatch_max=2.0:mismatch_min=2.0:mismatch_std=0:mismatch_sum=2.0:name=N606057:qcovhsp_avg=100.0:qcovhsp_max=100.0:qcovhsp_min=100.0:qcovhsp_std=0:qcovhsp_sum=100.0:qend_avg=27.0:qend_max=27.0:qend_min=27.0:qend_std=0:qend_sum=27.0:qstart_avg=1.0:qstart_max=1.0:qstart_min=1.0:qstart_std=0:qstart_sum=1.0:ref_name_counter=GB_GCA_016720685.1_protein.faa_JADKKC010000064.1_15@PF00015_full_PFAM.223.262--1:scovhsp_avg=69.2:scovhsp_max=69.2:scovhsp_min=69.2:scovhsp_std=0:scovhsp_sum=69.2:send_avg=29.0:send_max=29.0:send_min=29.0:send_std=0:send_sum=29.0:sstart_avg=3.0:sstart_max=3.0:sstart_min=3.0:sstart_std=0:sstart_sum=3.0],RS_GCF_000521865.1_protein.faa_NZ_JAME01000001.1_193@PF00015_full_PFAM.594.763:0.270612[&&NHX:Type=GTDB:gtdb_class=c__Alphaproteobacteria:gtdb_domain=d__Bacteria:gtdb_family=f__Rhodobacteraceae:gtdb_genus=g__Roseivivax:gtdb_order=o__Rhodobacterales:gtdb_phylum=p__Proteobacteria:gtdb_species=s__Roseivivax isoporae:heptad=MCP-36H:species=d__Bacteria_p__Proteobacteria_c__Alphaproteobacteria_o__Rhodobacterales_f__Rhodobacteraceae_g__Roseivivax_s__Roseivivax isoporae])0.987:0.165207[&&NHX:Sample_counter=rhizpot1--2||rhizpot3--1||rhiztom1--5||rhiztom2--1||rhiztom3--4:Type_counter=GTDB--32||capture--13:besthit_avg=92.6:besthit_max=92.6:besthit_min=92.6:besthit_std=0:besthit_sum=92.6:bitscore_avg=47.0:bitscore_max=47.0:bitscore_min=47.0:bitscore_std=0:bitscore_sum=47.0:capture_class_counter=c__Alphaproteobacteria--7||c__Bacilli--1||c__Desulfovibrionia--2||c__Endomicrobia--1||c__Gammaproteobacteria--1||c__Halobacteria--1:capture_domain_counter=d__Archaea--1||d__Bacteria--12:capture_family_counter=f__Beijerinckiaceae--1||f__Caulobacteraceae--2||f__Desulfovibrionaceae--2||f__Enterobacteriaceae--1||f__Methyloligellaceae--1||f__NBRC-103111--1||f__Natrialbaceae--1||f__Rhizobiaceae--2||f__Rhodobacteraceae--1||f__XYA2-FULL-47-53--1:capture_genus_counter=g__Bosea--1||g__Caulobacter--1||g__Gellertiella--1||g__Gemmobacter_B--1||g__Megalodesulfovibrio--1||g__Methyloligella--1||g__Natrialba--1||g__Paenibacillus_G--1||g__Phenylobacterium--1||g__Rahnella--1||g__Rhizobium_A--1||g__Solidesulfovibrio--1||g__XYB2-FULL-50-12--1:capture_order_counter=o__Caulobacterales--2||o__Desulfovibrionales--2||o__Endomicrobiales--1||o__Enterobacterales--1||o__Halobacteriales--1||o__Paenibacillales--1||o__Rhizobiales--4||o__Rhodobacterales--1:capture_phylum_counter=p__Desulfobacterota_I--2||p__Elusimicrobiota--1||p__Firmicutes--1||p__Halobacteriota--1||p__Proteobacteria--8:capture_species_counter=s__Bosea sp016428755--1||s__Caulobacter sp003185805--1||s__Gellertiella hungarica--1||s__Gemmobacter_B sp002855575--1||s__Megalodesulfovibrio gigas--1||s__Methyloligella halotolerans--1||s__Natrialba chahannaoensis--1||s__Paenibacillus_G sp001399685--1||s__Phenylobacterium sp001557235--1||s__Rahnella aceris--1||s__Rhizobium_A rhizoryzae--1||s__Solidesulfovibrio magneticus_A--1||s__XYB2-FULL-50-12 sp001800355--1:evalue_avg=2.55e-09:evalue_max=2.55e-09:evalue_min=2.55e-09:evalue_std=0:evalue_sum=2.55e-09:gapopen_avg=0.0:gapopen_max=0.0:gapopen_min=0.0:gapopen_std=0:gapopen_sum=0.0:gtdb_class_counter=c__Alphaproteobacteria--32:gtdb_domain_counter=d__Bacteria--32:gtdb_family_counter=f__Hyphomonadaceae--2||f__Rhodobacteraceae--30:gtdb_genus_counter=g__Bieblia_A--1||g__Epibacterium--1||g__HLUCCA09--2||g__Hyphomonas--2||g__Mangrovicoccus--4||g__Pseudooceanicola--4||g__Rhodobacter--12||g__Roseivivax--2||g__Roseobacter--1||g__Shimia--1||g__Thioclava--1||g__UBA996--1:gtdb_order_counter=o__Caulobacterales--2||o__Rhodobacterales--30:gtdb_phylum_counter=p__Proteobacteria--32:gtdb_species_counter=s__Bieblia_A vinaykumarii--1||s__Epibacterium multivorans--1||s__HLUCCA09 sp001314685--1||s__HLUCCA09 sp003340565--1||s__Hyphomonas sp001464545--1||s__Hyphomonas sp013823385--1||s__Mangrovicoccus sp005870025--2||s__Mangrovicoccus sp013184745--1||s__Mangrovicoccus sp014903745--1||s__Pseudooceanicola antarcticus_A--1||s__Pseudooceanicola nitratireducens--1||s__Pseudooceanicola onchidii--1||s__Pseudooceanicola sediminis--1||s__Rhodobacter aestuarii--2||s__Rhodobacter capsulatus--2||s__Rhodobacter capsulatus_B--2||s__Rhodobacter capsulatus_C--2||s__Rhodobacter maris--2||s__Rhodobacter viridis--2||s__Roseivivax isoporae--1||s__Roseivivax marinus--1||s__Roseobacter denitrificans--1||s__Shimia sp017744095--1||s__Thioclava sp001705665--1||s__UBA996 sp002291955--1:heptad_counter=MCP-36H--45:lbd_counter=:lca_tree=f__Rhodobacteraceae:length_avg=27.0:length_max=27.0:length_min=27.0:length_std=0:length_sum=27.0:mismatch_avg=2.0:mismatch_max=2.0:mismatch_min=2.0:mismatch_std=0:mismatch_sum=2.0:name=N606059:qcovhsp_avg=100.0:qcovhsp_max=100.0:qcovhsp_min=100.0:qcovhsp_std=0:qcovhsp_sum=100.0:qend_avg=27.0:qend_max=27.0:qend_min=27.0:qend_std=0:qend_sum=27.0:qstart_avg=1.0:qstart_max=1.0:qstart_min=1.0:qstart_std=0:qstart_sum=1.0:ref_name_counter=GB_GCA_016720685.1_protein.faa_JADKKC010000064.1_15@PF00015_full_PFAM.223.262--1:scovhsp_avg=69.2:scovhsp_max=69.2:scovhsp_min=69.2:scovhsp_std=0:scovhsp_sum=69.2:send_avg=29.0:send_max=29.0:send_min=29.0:send_std=0:send_sum=29.0:sstart_avg=3.0:sstart_max=3.0:sstart_min=3.0:sstart_std=0:sstart_sum=3.0],(43c3288d-fb68-43e0-8776-7811d5117a79_1@MCPsignal.183.233:0.408896[&&NHX:Sample=rhiztom3:Type=capture:capture_class=c__Alphaproteobacteria:capture_domain=d__Bacteria:capture_family=f__Devosiaceae:capture_genus=g__Devosia_A:capture_order=o__Rhizobiales:capture_phylum=p__Proteobacteria:capture_species=s__Devosia_A sp001899085:heptad=MCP-36H],(RS_GCF_011806405.1_protein.faa_NZ_JAATOW010000020.1_54@PF00015_full_PFAM.266.457:0.261149[&&NHX:Type=GTDB:gtdb_class=c__Alphaproteobacteria:gtdb_domain=d__Bacteria:gtdb_family=f__Rhodobacteraceae:gtdb_genus=g__Pseudooceanicola:gtdb_order=o__Rhodobacterales:gtdb_phylum=p__Proteobacteria:gtdb_species=s__Pseudooceanicola sp011806405:heptad=MCP-36H:species=d__Bacteria_p__Proteobacteria_c__Alphaproteobacteria_o__Rhodobacterales_f__Rhodobacteraceae_g__Pseudooceanicola_s__Pseudooceanicola sp011806405],(RS_GCF_012070395.1_protein.faa_NZ_JAAFYS010000004.1_401@PF00015_full_PFAM.270.451:0.17612[&&NHX:Type=GTDB:gtdb_class=c__Alphaproteobacteria:gtdb_domain=d__Bacteria:gtdb_family=f__Rhodobacteraceae:gtdb_genus=g__CLL3-39:gtdb_order=o__Rhodobacterales:gtdb_phylum=p__Proteobacteria:gtdb_species=s__CLL3-39 sp012070395:heptad=MCP-36H:species=d__Bacteria_p__Proteobacteria_c__Alphaproteobacteria_o__Rhodobacterales_f__Rhodobacteraceae_g__CLL3-39_s__CLL3-39 sp012070395],c40af153-53be-4922-85a7-697151cdb07f_5@MCPsignal.535.563:0.200214[&&NHX:Sample=rhiztom1:Type=capture:capture_class=c__Alphaproteobacteria:capture_domain=d__Bacteria:capture_family=f__GCA-2696645:capture_genus=g__GCA-2696645:capture_order=o__UBA8366:capture_phylum=p__Proteobacteria:capture_species=s__GCA-2696645 sp012926505:heptad=MCP-34H])0:1.8e-08[&&NHX:Sample_counter=rhiztom1--1:Type_counter=GTDB--1||capture--1:capture_class_counter=c__Alphaproteobacteria--1:capture_domain_counter=d__Bacteria--1:capture_family_counter=f__GCA-2696645--1:capture_genus_counter=g__GCA-2696645--1:capture_order_counter=o__UBA8366--1:capture_phylum_counter=p__Proteobacteria--1:capture_species_counter=s__GCA-2696645 sp012926505--1:gtdb_class_counter=c__Alphaproteobacteria--1:gtdb_domain_counter=d__Bacteria--1:gtdb_family_counter=f__Rhodobacteraceae--1:gtdb_genus_counter=g__CLL3-39--1:gtdb_order_counter=o__Rhodobacterales--1:gtdb_phylum_counter=p__Proteobacteria--1:gtdb_species_counter=s__CLL3-39 sp012070395--1:heptad_counter=MCP-34H--1||MCP-36H--1:lbd_counter=:lca_tree=s__CLL3-39 sp012070395:name=N606064:ref_name_counter=])0.753:0.115677[&&NHX:Sample_counter=rhiztom1--1:Type_counter=GTDB--2||capture--1:capture_class_counter=c__Alphaproteobacteria--1:capture_domain_counter=d__Bacteria--1:capture_family_counter=f__GCA-2696645--1:capture_genus_counter=g__GCA-2696645--1:capture_order_counter=o__UBA8366--1:capture_phylum_counter=p__Proteobacteria--1:capture_species_counter=s__GCA-2696645 sp012926505--1:gtdb_class_counter=c__Alphaproteobacteria--2:gtdb_domain_counter=d__Bacteria--2:gtdb_family_counter=f__Rhodobacteraceae--2:gtdb_genus_counter=g__CLL3-39--1||g__Pseudooceanicola--1:gtdb_order_counter=o__Rhodobacterales--2:gtdb_phylum_counter=p__Proteobacteria--2:gtdb_species_counter=s__CLL3-39 sp012070395--1||s__Pseudooceanicola sp011806405--1:heptad_counter=MCP-34H--1||MCP-36H--2:lbd_counter=:lca_tree=f__Rhodobacteraceae:name=N606065:ref_name_counter=])0.804:0.158304[&&NHX:Sample_counter=rhiztom1--1||rhiztom3--1:Type_counter=GTDB--2||capture--2:capture_class_counter=c__Alphaproteobacteria--2:capture_domain_counter=d__Bacteria--2:capture_family_counter=f__Devosiaceae--1||f__GCA-2696645--1:capture_genus_counter=g__Devosia_A--1||g__GCA-2696645--1:capture_order_counter=o__Rhizobiales--1||o__UBA8366--1:capture_phylum_counter=p__Proteobacteria--2:capture_species_counter=s__Devosia_A sp001899085--1||s__GCA-2696645 sp012926505--1:gtdb_class_counter=c__Alphaproteobacteria--2:gtdb_domain_counter=d__Bacteria--2:gtdb_family_counter=f__Rhodobacteraceae--2:gtdb_genus_counter=g__CLL3-39--1||g__Pseudooceanicola--1:gtdb_order_counter=o__Rhodobacterales--2:gtdb_phylum_counter=p__Proteobacteria--2:gtdb_species_counter=s__CLL3-39 sp012070395--1||s__Pseudooceanicola sp011806405--1:heptad_counter=MCP-34H--1||MCP-36H--3:lbd_counter=:lca_tree=f__Rhodobacteraceae:name=N606066:ref_name_counter=])0.069:0.0494995[&&NHX:Sample_counter=rhizpot1--2||rhizpot3--1||rhiztom1--6||rhiztom2--1||rhiztom3--5:Type_counter=GTDB--34||capture--15:besthit_avg=92.6:besthit_max=92.6:besthit_min=92.6:besthit_std=0:besthit_sum=92.6:bitscore_avg=47.0:bitscore_max=47.0:bitscore_min=47.0:bitscore_std=0:bitscore_sum=47.0:capture_class_counter=c__Alphaproteobacteria--9||c__Bacilli--1||c__Desulfovibrionia--2||c__Endomicrobia--1||c__Gammaproteobacteria--1||c__Halobacteria--1:capture_domain_counter=d__Archaea--1||d__Bacteria--14:capture_family_counter=f__Beijerinckiaceae--1||f__Caulobacteraceae--2||f__Desulfovibrionaceae--2||f__Devosiaceae--1||f__Enterobacteriaceae--1||f__GCA-2696645--1||f__Methyloligellaceae--1||f__NBRC-103111--1||f__Natrialbaceae--1||f__Rhizobiaceae--2||f__Rhodobacteraceae--1||f__XYA2-FULL-47-53--1:capture_genus_counter=g__Bosea--1||g__Caulobacter--1||g__Devosia_A--1||g__GCA-2696645--1||g__Gellertiella--1||g__Gemmobacter_B--1||g__Megalodesulfovibrio--1||g__Methyloligella--1||g__Natrialba--1||g__Paenibacillus_G--1||g__Phenylobacterium--1||g__Rahnella--1||g__Rhizobium_A--1||g__Solidesulfovibrio--1||g__XYB2-FULL-50-12--1:capture_order_counter=o__Caulobacterales--2||o__Desulfovibrionales--2||o__Endomicrobiales--1||o__Enterobacterales--1||o__Halobacteriales--1||o__Paenibacillales--1||o__Rhizobiales--5||o__Rhodobacterales--1||o__UBA8366--1:capture_phylum_counter=p__Desulfobacterota_I--2||p__Elusimicrobiota--1||p__Firmicutes--1||p__Halobacteriota--1||p__Proteobacteria--10:capture_species_counter=s__Bosea sp016428755--1||s__Caulobacter sp003185805--1||s__Devosia_A sp001899085--1||s__GCA-2696645 sp012926505--1||s__Gellertiella hungarica--1||s__Gemmobacter_B sp002855575--1||s__Megalodesulfovibrio gigas--1||s__Methyloligella halotolerans--1||s__Natrialba chahannaoensis--1||s__Paenibacillus_G sp001399685--1||s__Phenylobacterium sp001557235--1||s__Rahnella aceris--1||s__Rhizobium_A rhizoryzae--1||s__Solidesulfovibrio magneticus_A--1||s__XYB2-FULL-50-12 sp001800355--1:evalue_avg=2.55e-09:evalue_max=2.55e-09:evalue_min=2.55e-09:evalue_std=0:evalue_sum=2.55e-09:gapopen_avg=0.0:gapopen_max=0.0:gapopen_min=0.0:gapopen_std=0:gapopen_sum=0.0:gtdb_class_counter=c__Alphaproteobacteria--34:gtdb_domain_counter=d__Bacteria--34:gtdb_family_counter=f__Hyphomonadaceae--2||f__Rhodobacteraceae--32:gtdb_genus_counter=g__Bieblia_A--1||g__CLL3-39--1||g__Epibacterium--1||g__HLUCCA09--2||g__Hyphomonas--2||g__Mangrovicoccus--4||g__Pseudooceanicola--5||g__Rhodobacter--12||g__Roseivivax--2||g__Roseobacter--1||g__Shimia--1||g__Thioclava--1||g__UBA996--1:gtdb_order_counter=o__Caulobacterales--2||o__Rhodobacterales--32:gtdb_phylum_counter=p__Proteobacteria--34:gtdb_species_counter=s__Bieblia_A vinaykumarii--1||s__CLL3-39 sp012070395--1||s__Epibacterium multivorans--1||s__HLUCCA09 sp001314685--1||s__HLUCCA09 sp003340565--1||s__Hyphomonas sp001464545--1||s__Hyphomonas sp013823385--1||s__Mangrovicoccus sp005870025--2||s__Mangrovicoccus sp013184745--1||s__Mangrovicoccus sp014903745--1||s__Pseudooceanicola antarcticus_A--1||s__Pseudooceanicola nitratireducens--1||s__Pseudooceanicola onchidii--1||s__Pseudooceanicola sediminis--1||s__Pseudooceanicola sp011806405--1||s__Rhodobacter aestuarii--2||s__Rhodobacter capsulatus--2||s__Rhodobacter capsulatus_B--2||s__Rhodobacter capsulatus_C--2||s__Rhodobacter maris--2||s__Rhodobacter viridis--2||s__Roseivivax isoporae--1||s__Roseivivax marinus--1||s__Roseobacter denitrificans--1||s__Shimia sp017744095--1||s__Thioclava sp001705665--1||s__UBA996 sp002291955--1:heptad_counter=MCP-34H--1||MCP-36H--48:lbd_counter=:lca_tree=f__Rhodobacteraceae:length_avg=27.0:length_max=27.0:length_min=27.0:length_std=0:length_sum=27.0:mismatch_avg=2.0:mismatch_max=2.0:mismatch_min=2.0:mismatch_std=0:mismatch_sum=2.0:name=N606067:qcovhsp_avg=100.0:qcovhsp_max=100.0:qcovhsp_min=100.0:qcovhsp_std=0:qcovhsp_sum=100.0:qend_avg=27.0:qend_max=27.0:qend_min=27.0:qend_std=0:qend_sum=27.0:qstart_avg=1.0:qstart_max=1.0:qstart_min=1.0:qstart_std=0:qstart_sum=1.0:ref_name_counter=GB_GCA_016720685.1_protein.faa_JADKKC010000064.1_15@PF00015_full_PFAM.223.262--1:scovhsp_avg=69.2:scovhsp_max=69.2:scovhsp_min=69.2:scovhsp_std=0:scovhsp_sum=69.2:send_avg=29.0:send_max=29.0:send_min=29.0:send_std=0:send_sum=29.0:sstart_avg=3.0:sstart_max=3.0:sstart_min=3.0:sstart_std=0:sstart_sum=3.0],(9ade18d9-276c-4c8a-a08c-c6ff30363c48_2@MCPsignal.96.136:0.0553041[&&NHX:Sample=rhizpot3:Type=capture:besthit=92.3:bitscore=64.7:capture_class=c__Alphaproteobacteria:capture_domain=d__Bacteria:capture_family=f__Caulobacteraceae:capture_genus=g__Caulobacter:capture_order=o__Caulobacterales:capture_phylum=p__Proteobacteria:capture_species=s__Caulobacter sp001556515:evalue=5.55e-16:gapopen=0.0:heptad=MCP-36H:length=39.0:mismatch=3.0:qcovhsp=97.5:qend=40.0:qstart=2.0:ref_name=RS_GCF_000271845.1_protein.faa_NZ_JH719395.1_2386@PF00015_full_PFAM.14.65:scovhsp=76.5:send=51.0:sstart=13.0],((((6a89aa86-d531-4792-9b7f-c2fd170b3a88_4@MCPsignal.23.73:0.160827[&&NHX:Sample=rhiztom1:Type=capture:capture_class=c__Alphaproteobacteria:capture_domain=d__Bacteria:capture_family=f__Rhizobiaceae:capture_genus=g__Agrobacterium:capture_order=o__Rhizobiales:capture_phylum=p__Proteobacteria:capture_species=s__Agrobacterium fabrum:heptad=MCP-36H],(15479964-b365-46d8-a076-a19034d1c3eb_5@MCPsignal.46.85:0.130162[&&NHX:Sample=rhiztom1:Type=capture:capture_class=c__Phycisphaerae:capture_domain=d__Bacteria:capture_family=f__SG8-4:capture_genus=g__PLanc-01:capture_order=o__Sedimentisphaerales:capture_phylum=p__Planctomycetota:capture_species=s__PLanc-01 sp002327785:heptad=MCP-36H],(GB_GCA_002747035.1_protein.faa_PDRZ01000029.1_54@PF00015_full_PFAM.550.750:0.122189[&&NHX:Type=GTDB:gtdb_class=c__Alphaproteobacteria:gtdb_domain=d__Bacteria:gtdb_family=f__Rhodobacteraceae:gtdb_genus=g__GCA-2747035:gtdb_order=o__Rhodobacterales:gtdb_phylum=p__Proteobacteria:gtdb_species=s__GCA-2747035 sp002747035:heptad=MCP-36H:species=d__Bacteria_p__Proteobacteria_c__Alphaproteobacteria_o__Rhodobacterales_f__Rhodobacteraceae_g__GCA-2747035_s__GCA-2747035 sp002747035],811d8492-c3f9-4764-bd8c-4612b7ebe82d_4@MCPsignal.669.695:5e-09[&&NHX:Sample=rhiztom1:Type=capture:capture_class=c__Gammaproteobacteria:capture_domain=d__Bacteria:capture_family=f__Burkholderiaceae:capture_genus=g__Roseateles:capture_order=o__Burkholderiales:capture_phylum=p__Proteobacteria:capture_species=s__Roseateles depolymerans:heptad=MCP-36H])0.32:0.0918194[&&NHX:Sample_counter=rhiztom1--1:Type_counter=GTDB--1||capture--1:capture_class_counter=c__Gammaproteobacteria--1:capture_domain_counter=d__Bacteria--1:capture_family_counter=f__Burkholderiaceae--1:capture_genus_counter=g__Roseateles--1:capture_order_counter=o__Burkholderiales--1:capture_phylum_counter=p__Proteobacteria--1:capture_species_counter=s__Roseateles depolymerans--1:gtdb_class_counter=c__Alphaproteobacteria--1:gtdb_domain_counter=d__Bacteria--1:gtdb_family_counter=f__Rhodobacteraceae--1:gtdb_genus_counter=g__GCA-2747035--1:gtdb_order_counter=o__Rhodobacterales--1:gtdb_phylum_counter=p__Proteobacteria--1:gtdb_species_counter=s__GCA-2747035 sp002747035--1:heptad_counter=MCP-36H--2:lbd_counter=:lca_tree=s__GCA-2747035 sp002747035:name=N606073:ref_name_counter=])0.687:0.118225[&&NHX:Sample_counter=rhiztom1--2:Type_counter=GTDB--1||capture--2:capture_class_counter=c__Gammaproteobacteria--1||c__Phycisphaerae--1:capture_domain_counter=d__Bacteria--2:capture_family_counter=f__Burkholderiaceae--1||f__SG8-4--1:capture_genus_counter=g__PLanc-01--1||g__Roseateles--1:capture_order_counter=o__Burkholderiales--1||o__Sedimentisphaerales--1:capture_phylum_counter=p__Planctomycetota--1||p__Proteobacteria--1:capture_species_counter=s__PLanc-01 sp002327785--1||s__Roseateles depolymerans--1:gtdb_class_counter=c__Alphaproteobacteria--1:gtdb_domain_counter=d__Bacteria--1:gtdb_family_counter=f__Rhodobacteraceae--1:gtdb_genus_counter=g__GCA-2747035--1:gtdb_order_counter=o__Rhodobacterales--1:gtdb_phylum_counter=p__Proteobacteria--1:gtdb_species_counter=s__GCA-2747035 sp002747035--1:heptad_counter=MCP-36H--3:lbd_counter=:lca_tree=s__GCA-2747035 sp002747035:name=N606074:ref_name_counter=])0.042:0.0323095[&&NHX:Sample_counter=rhiztom1--3:Type_counter=GTDB--1||capture--3:capture_class_counter=c__Alphaproteobacteria--1||c__Gammaproteobacteria--1||c__Phycisphaerae--1:capture_domain_counter=d__Bacteria--3:capture_family_counter=f__Burkholderiaceae--1||f__Rhizobiaceae--1||f__SG8-4--1:capture_genus_counter=g__Agrobacterium--1||g__PLanc-01--1||g__Roseateles--1:capture_order_counter=o__Burkholderiales--1||o__Rhizobiales--1||o__Sedimentisphaerales--1:capture_phylum_counter=p__Planctomycetota--1||p__Proteobacteria--2:capture_species_counter=s__Agrobacterium fabrum--1||s__PLanc-01 sp002327785--1||s__Roseateles depolymerans--1:gtdb_class_counter=c__Alphaproteobacteria--1:gtdb_domain_counter=d__Bacteria--1:gtdb_family_counter=f__Rhodobacteraceae--1:gtdb_genus_counter=g__GCA-2747035--1:gtdb_order_counter=o__Rhodobacterales--1:gtdb_phylum_counter=p__Proteobacteria--1:gtdb_species_counter=s__GCA-2747035 sp002747035--1:heptad_counter=MCP-36H--4:lbd_counter=:lca_tree=s__GCA-2747035 sp002747035:name=N606075:ref_name_counter=],(b6355384-9038-4522-95b5-918b7a985a1b_4@MCPsignal.128.161:5e-09[&&NHX:Sample=rhizpot3:Type=capture:capture_class=c__Alphaproteobacteria:capture_domain=d__Bacteria:capture_family=f__Rhizobiaceae:capture_genus=g__Ensifer_A:capture_order=o__Rhizobiales:capture_phylum=p__Proteobacteria:capture_species=s__Ensifer_A sp900467685:heptad=MCP-36H],(RS_GCF_003054325.1_protein.faa_NZ_QBKU01000002.1_22@PF00015_full_PFAM.760.960:5e-09[&&NHX:Type=GTDB:gtdb_class=c__Alphaproteobacteria:gtdb_domain=d__Bacteria:gtdb_family=f__Rhodobacteraceae:gtdb_genus=g__Sulfitobacter:gtdb_order=o__Rhodobacterales:gtdb_phylum=p__Proteobacteria:gtdb_species=s__Sulfitobacter mediterraneus:heptad=MCP-36H:species=d__Bacteria_p__Proteobacteria_c__Alphaproteobacteria_o__Rhodobacterales_f__Rhodobacteraceae_g__Sulfitobacter_s__Sulfitobacter mediterraneus],RS_GCF_016801775.1_protein.faa_NZ_CP069004.1_1000@PF00015_full_PFAM.765.964:0.0152592[&&NHX:Type=GTDB:gtdb_class=c__Alphaproteobacteria:gtdb_domain=d__Bacteria:gtdb_family=f__Rhodobacteraceae:gtdb_genus=g__Sulfitobacter:gtdb_order=o__Rhodobacterales:gtdb_phylum=p__Proteobacteria:gtdb_species=s__Sulfitobacter mediterraneus_A:heptad=MCP-36H:species=d__Bacteria_p__Proteobacteria_c__Alphaproteobacteria_o__Rhodobacterales_f__Rhodobacteraceae_g__Sulfitobacter_s__Sulfitobacter mediterraneus_A])0.859:0.235935[&&NHX:Sample_counter=:Type_counter=GTDB--2:capture_class_counter=:capture_domain_counter=:capture_family_counter=:capture_genus_counter=:capture_order_counter=:capture_phylum_counter=:capture_species_counter=:evoltype=D:gtdb_class_counter=c__Alphaproteobacteria--2:gtdb_domain_counter=d__Bacteria--2:gtdb_family_counter=f__Rhodobacteraceae--2:gtdb_genus_counter=g__Sulfitobacter--2:gtdb_order_counter=o__Rhodobacterales--2:gtdb_phylum_counter=p__Proteobacteria--2:gtdb_species_counter=s__Sulfitobacter mediterraneus--1||s__Sulfitobacter mediterraneus_A--1:heptad_counter=MCP-36H--2:lbd_counter=:lca=d__Bacteria:lca_tree=g__Sulfitobacter:name=N606079:ref_name_counter=])0.854:0.246568[&&NHX:Sample_counter=rhizpot3--1:Type_counter=GTDB--2||capture--1:capture_class_counter=c__Alphaproteobacteria--1:capture_domain_counter=d__Bacteria--1:capture_family_counter=f__Rhizobiaceae--1:capture_genus_counter=g__Ensifer_A--1:capture_order_counter=o__Rhizobiales--1:capture_phylum_counter=p__Proteobacteria--1:capture_species_counter=s__Ensifer_A sp900467685--1:gtdb_class_counter=c__Alphaproteobacteria--2:gtdb_domain_counter=d__Bacteria--2:gtdb_family_counter=f__Rhodobacteraceae--2:gtdb_genus_counter=g__Sulfitobacter--2:gtdb_order_counter=o__Rhodobacterales--2:gtdb_phylum_counter=p__Proteobacteria--2:gtdb_species_counter=s__Sulfitobacter mediterraneus--1||s__Sulfitobacter mediterraneus_A--1:heptad_counter=MCP-36H--3:lbd_counter=:lca_tree=g__Sulfitobacter:name=N606080:ref_name_counter=])0.841:0.0875971[&&NHX:Sample_counter=rhizpot3--1||rhiztom1--3:Type_counter=GTDB--3||capture--4:capture_class_counter=c__Alphaproteobacteria--2||c__Gammaproteobacteria--1||c__Phycisphaerae--1:capture_domain_counter=d__Bacteria--4:capture_family_counter=f__Burkholderiaceae--1||f__Rhizobiaceae--2||f__SG8-4--1:capture_genus_counter=g__Agrobacterium--1||g__Ensifer_A--1||g__PLanc-01--1||g__Roseateles--1:capture_order_counter=o__Burkholderiales--1||o__Rhizobiales--2||o__Sedimentisphaerales--1:capture_phylum_counter=p__Planctomycetota--1||p__Proteobacteria--3:capture_species_counter=s__Agrobacterium fabrum--1||s__Ensifer_A sp900467685--1||s__PLanc-01 sp002327785--1||s__Roseateles depolymerans--1:gtdb_class_counter=c__Alphaproteobacteria--3:gtdb_domain_counter=d__Bacteria--3:gtdb_family_counter=f__Rhodobacteraceae--3:gtdb_genus_counter=g__GCA-2747035--1||g__Sulfitobacter--2:gtdb_order_counter=o__Rhodobacterales--3:gtdb_phylum_counter=p__Proteobacteria--3:gtdb_species_counter=s__GCA-2747035 sp002747035--1||s__Sulfitobacter mediterraneus--1||s__Sulfitobacter mediterraneus_A--1:heptad_counter=MCP-36H--7:lbd_counter=:lca_tree=f__Rhodobacteraceae:name=N606081:ref_name_counter=],((RS_GCF_004346865.1_protein.faa_NZ_SMGR01000002.1_132@PF00015_full_PFAM.402.584:0.0946556[&&NHX:Type=GTDB:gtdb_class=c__Alphaproteobacteria:gtdb_domain=d__Bacteria:gtdb_family=f__Rhodobacteraceae:gtdb_genus=g__Shimia:gtdb_order=o__Rhodobacterales:gtdb_phylum=p__Proteobacteria:gtdb_species=s__Shimia isoporae:heptad=MCP-36H:species=d__Bacteria_p__Proteobacteria_c__Alphaproteobacteria_o__Rhodobacterales_f__Rhodobacteraceae_g__Shimia_s__Shimia isoporae],RS_GCF_004346865.1_protein.faa_NZ_SMGR01000002.1_133@PF00015_full_PFAM.400.586:0.0487582[&&NHX:Type=GTDB:gtdb_class=c__Alphaproteobacteria:gtdb_domain=d__Bacteria:gtdb_family=f__Rhodobacteraceae:gtdb_genus=g__Shimia:gtdb_order=o__Rhodobacterales:gtdb_phylum=p__Proteobacteria:gtdb_species=s__Shimia isoporae:heptad=MCP-36H:species=d__Bacteria_p__Proteobacteria_c__Alphaproteobacteria_o__Rhodobacterales_f__Rhodobacteraceae_g__Shimia_s__Shimia isoporae])0.989:0.264135[&&NHX:Sample_counter=:Type_counter=GTDB--2:capture_class_counter=:capture_domain_counter=:capture_family_counter=:capture_genus_counter=:capture_order_counter=:capture_phylum_counter=:capture_species_counter=:evoltype=D:gtdb_class_counter=c__Alphaproteobacteria--2:gtdb_domain_counter=d__Bacteria--2:gtdb_family_counter=f__Rhodobacteraceae--2:gtdb_genus_counter=g__Shimia--2:gtdb_order_counter=o__Rhodobacterales--2:gtdb_phylum_counter=p__Proteobacteria--2:gtdb_species_counter=s__Shimia isoporae--2:heptad_counter=MCP-36H--2:lbd_counter=:lca=d__Bacteria:lca_tree=s__Shimia isoporae:name=N606084:ref_name_counter=],(RS_GCF_004959925.1_protein.faa_NZ_SPUW01000001.1_708@PF00015_full_PFAM.245.426:0.0724107[&&NHX:Type=GTDB:gtdb_class=c__Alphaproteobacteria:gtdb_domain=d__Bacteria:gtdb_family=f__Rhodobacteraceae:gtdb_genus=g__Pseudooceanicola:gtdb_order=o__Rhodobacterales:gtdb_phylum=p__Proteobacteria:gtdb_species=s__Pseudooceanicola onchidii:heptad=MCP-36H:species=d__Bacteria_p__Proteobacteria_c__Alphaproteobacteria_o__Rhodobacterales_f__Rhodobacteraceae_g__Pseudooceanicola_s__Pseudooceanicola onchidii],d92667b1-258f-495f-bbbb-d2dcd13ca527_2@MCPsignal.102.139:5e-09[&&NHX:Sample=rhiztom2:Type=capture:capture_class=c__Alphaproteobacteria:capture_domain=d__Bacteria:capture_family=f__Caulobacteraceae:capture_genus=g__Caulobacter:capture_order=o__Caulobacterales:capture_phylum=p__Proteobacteria:capture_species=s__Caulobacter sp003185805:heptad=MCP-36H])0.856:0.518079[&&NHX:Sample_counter=rhiztom2--1:Type_counter=GTDB--1||capture--1:capture_class_counter=c__Alphaproteobacteria--1:capture_domain_counter=d__Bacteria--1:capture_family_counter=f__Caulobacteraceae--1:capture_genus_counter=g__Caulobacter--1:capture_order_counter=o__Caulobacterales--1:capture_phylum_counter=p__Proteobacteria--1:capture_species_counter=s__Caulobacter sp003185805--1:gtdb_class_counter=c__Alphaproteobacteria--1:gtdb_domain_counter=d__Bacteria--1:gtdb_family_counter=f__Rhodobacteraceae--1:gtdb_genus_counter=g__Pseudooceanicola--1:gtdb_order_counter=o__Rhodobacterales--1:gtdb_phylum_counter=p__Proteobacteria--1:gtdb_species_counter=s__Pseudooceanicola onchidii--1:heptad_counter=MCP-36H--2:lbd_counter=:lca_tree=s__Pseudooceanicola onchidii:name=N606087:ref_name_counter=])0.255:0.0659626[&&NHX:Sample_counter=rhiztom2--1:Type_counter=GTDB--3||capture--1:capture_class_counter=c__Alphaproteobacteria--1:capture_domain_counter=d__Bacteria--1:capture_family_counter=f__Caulobacteraceae--1:capture_genus_counter=g__Caulobacter--1:capture_order_counter=o__Caulobacterales--1:capture_phylum_counter=p__Proteobacteria--1:capture_species_counter=s__Caulobacter sp003185805--1:gtdb_class_counter=c__Alphaproteobacteria--3:gtdb_domain_counter=d__Bacteria--3:gtdb_family_counter=f__Rhodobacteraceae--3:gtdb_genus_counter=g__Pseudooceanicola--1||g__Shimia--2:gtdb_order_counter=o__Rhodobacterales--3:gtdb_phylum_counter=p__Proteobacteria--3:gtdb_species_counter=s__Pseudooceanicola onchidii--1||s__Shimia isoporae--2:heptad_counter=MCP-36H--4:lbd_counter=:lca_tree=f__Rhodobacteraceae:name=N606088:ref_name_counter=])0.883:0.0828047[&&NHX:Sample_counter=rhizpot3--1||rhiztom1--3||rhiztom2--1:Type_counter=GTDB--6||capture--5:capture_class_counter=c__Alphaproteobacteria--3||c__Gammaproteobacteria--1||c__Phycisphaerae--1:capture_domain_counter=d__Bacteria--5:capture_family_counter=f__Burkholderiaceae--1||f__Caulobacteraceae--1||f__Rhizobiaceae--2||f__SG8-4--1:capture_genus_counter=g__Agrobacterium--1||g__Caulobacter--1||g__Ensifer_A--1||g__PLanc-01--1||g__Roseateles--1:capture_order_counter=o__Burkholderiales--1||o__Caulobacterales--1||o__Rhizobiales--2||o__Sedimentisphaerales--1:capture_phylum_counter=p__Planctomycetota--1||p__Proteobacteria--4:capture_species_counter=s__Agrobacterium fabrum--1||s__Caulobacter sp003185805--1||s__Ensifer_A sp900467685--1||s__PLanc-01 sp002327785--1||s__Roseateles depolymerans--1:gtdb_class_counter=c__Alphaproteobacteria--6:gtdb_domain_counter=d__Bacteria--6:gtdb_family_counter=f__Rhodobacteraceae--6:gtdb_genus_counter=g__GCA-2747035--1||g__Pseudooceanicola--1||g__Shimia--2||g__Sulfitobacter--2:gtdb_order_counter=o__Rhodobacterales--6:gtdb_phylum_counter=p__Proteobacteria--6:gtdb_species_counter=s__GCA-2747035 sp002747035--1||s__Pseudooceanicola onchidii--1||s__Shimia isoporae--2||s__Sulfitobacter mediterraneus--1||s__Sulfitobacter mediterraneus_A--1:heptad_counter=MCP-36H--11:lbd_counter=:lca_tree=f__Rhodobacteraceae:name=N606089:ref_name_counter=],ef8fb487-d965-40d0-81d4-b0882dcf35d8_4@MCPsignal.370.409:5e-09[&&NHX:Sample=rhizpot1:Type=capture:besthit=92.3:bitscore=63.9:capture_class=c__Gammaproteobacteria:capture_domain=d__Bacteria:capture_family=f__Vibrionaceae:capture_genus=g__Photobacterium:capture_order=o__Enterobacterales:capture_phylum=p__Proteobacteria:capture_species=s__Photobacterium halotolerans_A:evalue=1.07e-15:gapopen=0.0:heptad=MCP-36H:length=39.0:mismatch=3.0:qcovhsp=100.0:qend=39.0:qstart=1.0:ref_name=RS_GCF_000271845.1_protein.faa_NZ_JH719395.1_2386@PF00015_full_PFAM.14.65:scovhsp=76.5:send=51.0:sstart=13.0])0:5e-09[&&NHX:Sample_counter=rhizpot1--1||rhizpot3--1||rhiztom1--3||rhiztom2--1:Type_counter=GTDB--6||capture--6:besthit_avg=92.3:besthit_max=92.3:besthit_min=92.3:besthit_std=0:besthit_sum=92.3:bitscore_avg=63.9:bitscore_max=63.9:bitscore_min=63.9:bitscore_std=0:bitscore_sum=63.9:capture_class_counter=c__Alphaproteobacteria--3||c__Gammaproteobacteria--2||c__Phycisphaerae--1:capture_domain_counter=d__Bacteria--6:capture_family_counter=f__Burkholderiaceae--1||f__Caulobacteraceae--1||f__Rhizobiaceae--2||f__SG8-4--1||f__Vibrionaceae--1:capture_genus_counter=g__Agrobacterium--1||g__Caulobacter--1||g__Ensifer_A--1||g__PLanc-01--1||g__Photobacterium--1||g__Roseateles--1:capture_order_counter=o__Burkholderiales--1||o__Caulobacterales--1||o__Enterobacterales--1||o__Rhizobiales--2||o__Sedimentisphaerales--1:capture_phylum_counter=p__Planctomycetota--1||p__Proteobacteria--5:capture_species_counter=s__Agrobacterium fabrum--1||s__Caulobacter sp003185805--1||s__Ensifer_A sp900467685--1||s__PLanc-01 sp002327785--1||s__Photobacterium halotolerans_A--1||s__Roseateles depolymerans--1:evalue_avg=1.07e-15:evalue_max=1.07e-15:evalue_min=1.07e-15:evalue_std=0:evalue_sum=1.07e-15:gapopen_avg=0.0:gapopen_max=0.0:gapopen_min=0.0:gapopen_std=0:gapopen_sum=0.0:gtdb_class_counter=c__Alphaproteobacteria--6:gtdb_domain_counter=d__Bacteria--6:gtdb_family_counter=f__Rhodobacteraceae--6:gtdb_genus_counter=g__GCA-2747035--1||g__Pseudooceanicola--1||g__Shimia--2||g__Sulfitobacter--2:gtdb_order_counter=o__Rhodobacterales--6:gtdb_phylum_counter=p__Proteobacteria--6:gtdb_species_counter=s__GCA-2747035 sp002747035--1||s__Pseudooceanicola onchidii--1||s__Shimia isoporae--2||s__Sulfitobacter mediterraneus--1||s__Sulfitobacter mediterraneus_A--1:heptad_counter=MCP-36H--12:lbd_counter=:lca_tree=f__Rhodobacteraceae:length_avg=39.0:length_max=39.0:length_min=39.0:length_std=0:length_sum=39.0:mismatch_avg=3.0:mismatch_max=3.0:mismatch_min=3.0:mismatch_std=0:mismatch_sum=3.0:name=N606091:qcovhsp_avg=100.0:qcovhsp_max=100.0:qcovhsp_min=100.0:qcovhsp_std=0:qcovhsp_sum=100.0:qend_avg=39.0:qend_max=39.0:qend_min=39.0:qend_std=0:qend_sum=39.0:qstart_avg=1.0:qstart_max=1.0:qstart_min=1.0:qstart_std=0:qstart_sum=1.0:ref_name_counter=RS_GCF_000271845.1_protein.faa_NZ_JH719395.1_2386@PF00015_full_PFAM.14.65--1:scovhsp_avg=76.5:scovhsp_max=76.5:scovhsp_min=76.5:scovhsp_std=0:scovhsp_sum=76.5:send_avg=51.0:send_max=51.0:send_min=51.0:send_std=0:send_sum=51.0:sstart_avg=13.0:sstart_max=13.0:sstart_min=13.0:sstart_std=0:sstart_sum=13.0])0:1.3e-08[&&NHX:Sample_counter=rhizpot1--1||rhizpot3--2||rhiztom1--3||rhiztom2--1:Type_counter=GTDB--6||capture--7:besthit_avg=92.3:besthit_max=92.3:besthit_min=92.3:besthit_std=0.0:besthit_sum=184.6:bitscore_avg=64.3:bitscore_max=64.7:bitscore_min=63.9:bitscore_std=0.565685424949241:bitscore_sum=128.6:capture_class_counter=c__Alphaproteobacteria--4||c__Gammaproteobacteria--2||c__Phycisphaerae--1:capture_domain_counter=d__Bacteria--7:capture_family_counter=f__Burkholderiaceae--1||f__Caulobacteraceae--2||f__Rhizobiaceae--2||f__SG8-4--1||f__Vibrionaceae--1:capture_genus_counter=g__Agrobacterium--1||g__Caulobacter--2||g__Ensifer_A--1||g__PLanc-01--1||g__Photobacterium--1||g__Roseateles--1:capture_order_counter=o__Burkholderiales--1||o__Caulobacterales--2||o__Enterobacterales--1||o__Rhizobiales--2||o__Sedimentisphaerales--1:capture_phylum_counter=p__Planctomycetota--1||p__Proteobacteria--6:capture_species_counter=s__Agrobacterium fabrum--1||s__Caulobacter sp001556515--1||s__Caulobacter sp003185805--1||s__Ensifer_A sp900467685--1||s__PLanc-01 sp002327785--1||s__Photobacterium halotolerans_A--1||s__Roseateles depolymerans--1:evalue_avg=8.125000000000001e-16:evalue_max=1.07e-15:evalue_min=5.55e-16:evalue_std=3.6415999231107194e-16:evalue_sum=1.6250000000000002e-15:gapopen_avg=0.0:gapopen_max=0.0:gapopen_min=0.0:gapopen_std=0.0:gapopen_sum=0.0:gtdb_class_counter=c__Alphaproteobacteria--6:gtdb_domain_counter=d__Bacteria--6:gtdb_family_counter=f__Rhodobacteraceae--6:gtdb_genus_counter=g__GCA-2747035--1||g__Pseudooceanicola--1||g__Shimia--2||g__Sulfitobacter--2:gtdb_order_counter=o__Rhodobacterales--6:gtdb_phylum_counter=p__Proteobacteria--6:gtdb_species_counter=s__GCA-2747035 sp002747035--1||s__Pseudooceanicola onchidii--1||s__Shimia isoporae--2||s__Sulfitobacter mediterraneus--1||s__Sulfitobacter mediterraneus_A--1:heptad_counter=MCP-36H--13:lbd_counter=:lca_tree=f__Rhodobacteraceae:length_avg=39.0:length_max=39.0:length_min=39.0:length_std=0.0:length_sum=78.0:mismatch_avg=3.0:mismatch_max=3.0:mismatch_min=3.0:mismatch_std=0.0:mismatch_sum=6.0:name=N606092:qcovhsp_avg=98.75:qcovhsp_max=100.0:qcovhsp_min=97.5:qcovhsp_std=1.7677669529663689:qcovhsp_sum=197.5:qend_avg=39.5:qend_max=40.0:qend_min=39.0:qend_std=0.7071067811865476:qend_sum=79.0:qstart_avg=1.5:qstart_max=2.0:qstart_min=1.0:qstart_std=0.7071067811865476:qstart_sum=3.0:ref_name_counter=RS_GCF_000271845.1_protein.faa_NZ_JH719395.1_2386@PF00015_full_PFAM.14.65--2:scovhsp_avg=76.5:scovhsp_max=76.5:scovhsp_min=76.5:scovhsp_std=0.0:scovhsp_sum=153.0:send_avg=51.0:send_max=51.0:send_min=51.0:send_std=0.0:send_sum=102.0:sstart_avg=13.0:sstart_max=13.0:sstart_min=13.0:sstart_std=0.0:sstart_sum=26.0])0:5e-09[&&NHX:Sample_counter=rhizpot1--3||rhizpot3--3||rhiztom1--9||rhiztom2--2||rhiztom3--5:Type_counter=GTDB--40||capture--22:besthit_avg=92.39999999999999:besthit_max=92.6:besthit_min=92.3:besthit_std=0.1732050807568861:besthit_sum=277.2:bitscore_avg=58.53333333333333:bitscore_max=64.7:bitscore_min=47.0:bitscore_std=9.996165931662667:bitscore_sum=175.6:capture_class_counter=c__Alphaproteobacteria--13||c__Bacilli--1||c__Desulfovibrionia--2||c__Endomicrobia--1||c__Gammaproteobacteria--3||c__Halobacteria--1||c__Phycisphaerae--1:capture_domain_counter=d__Archaea--1||d__Bacteria--21:capture_family_counter=f__Beijerinckiaceae--1||f__Burkholderiaceae--1||f__Caulobacteraceae--4||f__Desulfovibrionaceae--2||f__Devosiaceae--1||f__Enterobacteriaceae--1||f__GCA-2696645--1||f__Methyloligellaceae--1||f__NBRC-103111--1||f__Natrialbaceae--1||f__Rhizobiaceae--4||f__Rhodobacteraceae--1||f__SG8-4--1||f__Vibrionaceae--1||f__XYA2-FULL-47-53--1:capture_genus_counter=g__Agrobacterium--1||g__Bosea--1||g__Caulobacter--3||g__Devosia_A--1||g__Ensifer_A--1||g__GCA-2696645--1||g__Gellertiella--1||g__Gemmobacter_B--1||g__Megalodesulfovibrio--1||g__Methyloligella--1||g__Natrialba--1||g__PLanc-01--1||g__Paenibacillus_G--1||g__Phenylobacterium--1||g__Photobacterium--1||g__Rahnella--1||g__Rhizobium_A--1||g__Roseateles--1||g__Solidesulfovibrio--1||g__XYB2-FULL-50-12--1:capture_order_counter=o__Burkholderiales--1||o__Caulobacterales--4||o__Desulfovibrionales--2||o__Endomicrobiales--1||o__Enterobacterales--2||o__Halobacteriales--1||o__Paenibacillales--1||o__Rhizobiales--7||o__Rhodobacterales--1||o__Sedimentisphaerales--1||o__UBA8366--1:capture_phylum_counter=p__Desulfobacterota_I--2||p__Elusimicrobiota--1||p__Firmicutes--1||p__Halobacteriota--1||p__Planctomycetota--1||p__Proteobacteria--16:capture_species_counter=s__Agrobacterium fabrum--1||s__Bosea sp016428755--1||s__Caulobacter sp001556515--1||s__Caulobacter sp003185805--2||s__Devosia_A sp001899085--1||s__Ensifer_A sp900467685--1||s__GCA-2696645 sp012926505--1||s__Gellertiella hungarica--1||s__Gemmobacter_B sp002855575--1||s__Megalodesulfovibrio gigas--1||s__Methyloligella halotolerans--1||s__Natrialba chahannaoensis--1||s__PLanc-01 sp002327785--1||s__Paenibacillus_G sp001399685--1||s__Phenylobacterium sp001557235--1||s__Photobacterium halotolerans_A--1||s__Rahnella aceris--1||s__Rhizobium_A rhizoryzae--1||s__Roseateles depolymerans--1||s__Solidesulfovibrio magneticus_A--1||s__XYB2-FULL-50-12 sp001800355--1:evalue_avg=8.500005416666668e-10:evalue_max=2.55e-09:evalue_min=5.55e-16:evalue_std=1.4722427173364745e-09:evalue_sum=2.550001625e-09:gapopen_avg=0.0:gapopen_max=0.0:gapopen_min=0.0:gapopen_std=0.0:gapopen_sum=0.0:gtdb_class_counter=c__Alphaproteobacteria--40:gtdb_domain_counter=d__Bacteria--40:gtdb_family_counter=f__Hyphomonadaceae--2||f__Rhodobacteraceae--38:gtdb_genus_counter=g__Bieblia_A--1||g__CLL3-39--1||g__Epibacterium--1||g__GCA-2747035--1||g__HLUCCA09--2||g__Hyphomonas--2||g__Mangrovicoccus--4||g__Pseudooceanicola--6||g__Rhodobacter--12||g__Roseivivax--2||g__Roseobacter--1||g__Shimia--3||g__Sulfitobacter--2||g__Thioclava--1||g__UBA996--1:gtdb_order_counter=o__Caulobacterales--2||o__Rhodobacterales--38:gtdb_phylum_counter=p__Proteobacteria--40:gtdb_species_counter=s__Bieblia_A vinaykumarii--1||s__CLL3-39 sp012070395--1||s__Epibacterium multivorans--1||s__GCA-2747035 sp002747035--1||s__HLUCCA09 sp001314685--1||s__HLUCCA09 sp003340565--1||s__Hyphomonas sp001464545--1||s__Hyphomonas sp013823385--1||s__Mangrovicoccus sp005870025--2||s__Mangrovicoccus sp013184745--1||s__Mangrovicoccus sp014903745--1||s__Pseudooceanicola antarcticus_A--1||s__Pseudooceanicola nitratireducens--1||s__Pseudooceanicola onchidii--2||s__Pseudooceanicola sediminis--1||s__Pseudooceanicola sp011806405--1||s__Rhodobacter aestuarii--2||s__Rhodobacter capsulatus--2||s__Rhodobacter capsulatus_B--2||s__Rhodobacter capsulatus_C--2||s__Rhodobacter maris--2||s__Rhodobacter viridis--2||s__Roseivivax isoporae--1||s__Roseivivax marinus--1||s__Roseobacter denitrificans--1||s__Shimia isoporae--2||s__Shimia sp017744095--1||s__Sulfitobacter mediterraneus--1||s__Sulfitobacter mediterraneus_A--1||s__Thioclava sp001705665--1||s__UBA996 sp002291955--1:heptad_counter=MCP-34H--1||MCP-36H--61:lbd_counter=:lca_tree=f__Rhodobacteraceae:length_avg=35.0:length_max=39.0:length_min=27.0:length_std=6.928203230275509:length_sum=105.0:mismatch_avg=2.6666666666666665:mismatch_max=3.0:mismatch_min=2.0:mismatch_std=0.5773502691896258:mismatch_sum=8.0:name=N606093:qcovhsp_avg=99.16666666666667:qcovhsp_max=100.0:qcovhsp_min=97.5:qcovhsp_std=1.4433756729740645:qcovhsp_sum=297.5:qend_avg=35.333333333333336:qend_max=40.0:qend_min=27.0:qend_std=7.234178138070235:qend_sum=106.0:qstart_avg=1.3333333333333333:qstart_max=2.0:qstart_min=1.0:qstart_std=0.5773502691896257:qstart_sum=4.0:ref_name_counter=GB_GCA_016720685.1_protein.faa_JADKKC010000064.1_15@PF00015_full_PFAM.223.262--1||RS_GCF_000271845.1_protein.faa_NZ_JH719395.1_2386@PF00015_full_PFAM.14.65--2:scovhsp_avg=74.06666666666666:scovhsp_max=76.5:scovhsp_min=69.2:scovhsp_std=4.2146569650842665:scovhsp_sum=222.2:send_avg=43.666666666666664:send_max=51.0:send_min=29.0:send_std=12.701705922171767:send_sum=131.0:sstart_avg=9.666666666666666:sstart_max=13.0:sstart_min=3.0:sstart_std=5.773502691896257:sstart_sum=29.0],e7a478fb-8b1d-4cd4-b47f-e7969af14495_4@MCPsignal.276.317:5e-09[&&NHX:Sample=rhizpot1:Type=capture:capture_class=c__Alphaproteobacteria:capture_domain=d__Bacteria:capture_family=f__Rhizobiaceae:capture_genus=g__Pararhizobium:capture_order=o__Rhizobiales:capture_phylum=p__Proteobacteria:capture_species=s__Pararhizobium sp001424045:heptad=MCP-36H])0.85:0.0456417[&&NHX:Sample_counter=rhizpot1--4||rhizpot3--3||rhiztom1--9||rhiztom2--2||rhiztom3--5:Type_counter=GTDB--40||capture--23:besthit_avg=92.39999999999999:besthit_max=92.6:besthit_min=92.3:besthit_std=0.1732050807568861:besthit_sum=277.2:bitscore_avg=58.53333333333333:bitscore_max=64.7:bitscore_min=47.0:bitscore_std=9.996165931662667:bitscore_sum=175.6:capture_class_counter=c__Alphaproteobacteria--14||c__Bacilli--1||c__Desulfovibrionia--2||c__Endomicrobia--1||c__Gammaproteobacteria--3||c__Halobacteria--1||c__Phycisphaerae--1:capture_domain_counter=d__Archaea--1||d__Bacteria--22:capture_family_counter=f__Beijerinckiaceae--1||f__Burkholderiaceae--1||f__Caulobacteraceae--4||f__Desulfovibrionaceae--2||f__Devosiaceae--1||f__Enterobacteriaceae--1||f__GCA-2696645--1||f__Methyloligellaceae--1||f__NBRC-103111--1||f__Natrialbaceae--1||f__Rhizobiaceae--5||f__Rhodobacteraceae--1||f__SG8-4--1||f__Vibrionaceae--1||f__XYA2-FULL-47-53--1:capture_genus_counter=g__Agrobacterium--1||g__Bosea--1||g__Caulobacter--3||g__Devosia_A--1||g__Ensifer_A--1||g__GCA-2696645--1||g__Gellertiella--1||g__Gemmobacter_B--1||g__Megalodesulfovibrio--1||g__Methyloligella--1||g__Natrialba--1||g__PLanc-01--1||g__Paenibacillus_G--1||g__Pararhizobium--1||g__Phenylobacterium--1||g__Photobacterium--1||g__Rahnella--1||g__Rhizobium_A--1||g__Roseateles--1||g__Solidesulfovibrio--1||g__XYB2-FULL-50-12--1:capture_order_counter=o__Burkholderiales--1||o__Caulobacterales--4||o__Desulfovibrionales--2||o__Endomicrobiales--1||o__Enterobacterales--2||o__Halobacteriales--1||o__Paenibacillales--1||o__Rhizobiales--8||o__Rhodobacterales--1||o__Sedimentisphaerales--1||o__UBA8366--1:capture_phylum_counter=p__Desulfobacterota_I--2||p__Elusimicrobiota--1||p__Firmicutes--1||p__Halobacteriota--1||p__Planctomycetota--1||p__Proteobacteria--17:capture_species_counter=s__Agrobacterium fabrum--1||s__Bosea sp016428755--1||s__Caulobacter sp001556515--1||s__Caulobacter sp003185805--2||s__Devosia_A sp001899085--1||s__Ensifer_A sp900467685--1||s__GCA-2696645 sp012926505--1||s__Gellertiella hungarica--1||s__Gemmobacter_B sp002855575--1||s__Megalodesulfovibrio gigas--1||s__Methyloligella halotolerans--1||s__Natrialba chahannaoensis--1||s__PLanc-01 sp002327785--1||s__Paenibacillus_G sp001399685--1||s__Pararhizobium sp001424045--1||s__Phenylobacterium sp001557235--1||s__Photobacterium halotolerans_A--1||s__Rahnella aceris--1||s__Rhizobium_A rhizoryzae--1||s__Roseateles depolymerans--1||s__Solidesulfovibrio magneticus_A--1||s__XYB2-FULL-50-12 sp001800355--1:evalue_avg=8.500005416666668e-10:evalue_max=2.55e-09:evalue_min=5.55e-16:evalue_std=1.4722427173364745e-09:evalue_sum=2.550001625e-09:gapopen_avg=0.0:gapopen_max=0.0:gapopen_min=0.0:gapopen_std=0.0:gapopen_sum=0.0:gtdb_class_counter=c__Alphaproteobacteria--40:gtdb_domain_counter=d__Bacteria--40:gtdb_family_counter=f__Hyphomonadaceae--2||f__Rhodobacteraceae--38:gtdb_genus_counter=g__Bieblia_A--1||g__CLL3-39--1||g__Epibacterium--1||g__GCA-2747035--1||g__HLUCCA09--2||g__Hyphomonas--2||g__Mangrovicoccus--4||g__Pseudooceanicola--6||g__Rhodobacter--12||g__Roseivivax--2||g__Roseobacter--1||g__Shimia--3||g__Sulfitobacter--2||g__Thioclava--1||g__UBA996--1:gtdb_order_counter=o__Caulobacterales--2||o__Rhodobacterales--38:gtdb_phylum_counter=p__Proteobacteria--40:gtdb_species_counter=s__Bieblia_A vinaykumarii--1||s__CLL3-39 sp012070395--1||s__Epibacterium multivorans--1||s__GCA-2747035 sp002747035--1||s__HLUCCA09 sp001314685--1||s__HLUCCA09 sp003340565--1||s__Hyphomonas sp001464545--1||s__Hyphomonas sp013823385--1||s__Mangrovicoccus sp005870025--2||s__Mangrovicoccus sp013184745--1||s__Mangrovicoccus sp014903745--1||s__Pseudooceanicola antarcticus_A--1||s__Pseudooceanicola nitratireducens--1||s__Pseudooceanicola onchidii--2||s__Pseudooceanicola sediminis--1||s__Pseudooceanicola sp011806405--1||s__Rhodobacter aestuarii--2||s__Rhodobacter capsulatus--2||s__Rhodobacter capsulatus_B--2||s__Rhodobacter capsulatus_C--2||s__Rhodobacter maris--2||s__Rhodobacter viridis--2||s__Roseivivax isoporae--1||s__Roseivivax marinus--1||s__Roseobacter denitrificans--1||s__Shimia isoporae--2||s__Shimia sp017744095--1||s__Sulfitobacter mediterraneus--1||s__Sulfitobacter mediterraneus_A--1||s__Thioclava sp001705665--1||s__UBA996 sp002291955--1:heptad_counter=MCP-34H--1||MCP-36H--62:lbd_counter=:lca_tree=f__Rhodobacteraceae:length_avg=35.0:length_max=39.0:length_min=27.0:length_std=6.928203230275509:length_sum=105.0:mismatch_avg=2.6666666666666665:mismatch_max=3.0:mismatch_min=2.0:mismatch_std=0.5773502691896258:mismatch_sum=8.0:name=N606095:qcovhsp_avg=99.16666666666667:qcovhsp_max=100.0:qcovhsp_min=97.5:qcovhsp_std=1.4433756729740645:qcovhsp_sum=297.5:qend_avg=35.333333333333336:qend_max=40.0:qend_min=27.0:qend_std=7.234178138070235:qend_sum=106.0:qstart_avg=1.3333333333333333:qstart_max=2.0:qstart_min=1.0:qstart_std=0.5773502691896257:qstart_sum=4.0:ref_name_counter=GB_GCA_016720685.1_protein.faa_JADKKC010000064.1_15@PF00015_full_PFAM.223.262--1||RS_GCF_000271845.1_protein.faa_NZ_JH719395.1_2386@PF00015_full_PFAM.14.65--2:scovhsp_avg=74.06666666666666:scovhsp_max=76.5:scovhsp_min=69.2:scovhsp_std=4.2146569650842665:scovhsp_sum=222.2:send_avg=43.666666666666664:send_max=51.0:send_min=29.0:send_std=12.701705922171767:send_sum=131.0:sstart_avg=9.666666666666666:sstart_max=13.0:sstart_min=3.0:sstart_std=5.773502691896257:sstart_sum=29.0])0.699:0.0180427[&&NHX:Sample_counter=rhizpot1--4||rhizpot3--3||rhiztom1--9||rhiztom2--2||rhiztom3--5:Type_counter=GTDB--41||capture--23:besthit_avg=92.39999999999999:besthit_max=92.6:besthit_min=92.3:besthit_std=0.1732050807568861:besthit_sum=277.2:bitscore_avg=58.53333333333333:bitscore_max=64.7:bitscore_min=47.0:bitscore_std=9.996165931662667:bitscore_sum=175.6:capture_class_counter=c__Alphaproteobacteria--14||c__Bacilli--1||c__Desulfovibrionia--2||c__Endomicrobia--1||c__Gammaproteobacteria--3||c__Halobacteria--1||c__Phycisphaerae--1:capture_domain_counter=d__Archaea--1||d__Bacteria--22:capture_family_counter=f__Beijerinckiaceae--1||f__Burkholderiaceae--1||f__Caulobacteraceae--4||f__Desulfovibrionaceae--2||f__Devosiaceae--1||f__Enterobacteriaceae--1||f__GCA-2696645--1||f__Methyloligellaceae--1||f__NBRC-103111--1||f__Natrialbaceae--1||f__Rhizobiaceae--5||f__Rhodobacteraceae--1||f__SG8-4--1||f__Vibrionaceae--1||f__XYA2-FULL-47-53--1:capture_genus_counter=g__Agrobacterium--1||g__Bosea--1||g__Caulobacter--3||g__Devosia_A--1||g__Ensifer_A--1||g__GCA-2696645--1||g__Gellertiella--1||g__Gemmobacter_B--1||g__Megalodesulfovibrio--1||g__Methyloligella--1||g__Natrialba--1||g__PLanc-01--1||g__Paenibacillus_G--1||g__Pararhizobium--1||g__Phenylobacterium--1||g__Photobacterium--1||g__Rahnella--1||g__Rhizobium_A--1||g__Roseateles--1||g__Solidesulfovibrio--1||g__XYB2-FULL-50-12--1:capture_order_counter=o__Burkholderiales--1||o__Caulobacterales--4||o__Desulfovibrionales--2||o__Endomicrobiales--1||o__Enterobacterales--2||o__Halobacteriales--1||o__Paenibacillales--1||o__Rhizobiales--8||o__Rhodobacterales--1||o__Sedimentisphaerales--1||o__UBA8366--1:capture_phylum_counter=p__Desulfobacterota_I--2||p__Elusimicrobiota--1||p__Firmicutes--1||p__Halobacteriota--1||p__Planctomycetota--1||p__Proteobacteria--17:capture_species_counter=s__Agrobacterium fabrum--1||s__Bosea sp016428755--1||s__Caulobacter sp001556515--1||s__Caulobacter sp003185805--2||s__Devosia_A sp001899085--1||s__Ensifer_A sp900467685--1||s__GCA-2696645 sp012926505--1||s__Gellertiella hungarica--1||s__Gemmobacter_B sp002855575--1||s__Megalodesulfovibrio gigas--1||s__Methyloligella halotolerans--1||s__Natrialba chahannaoensis--1||s__PLanc-01 sp002327785--1||s__Paenibacillus_G sp001399685--1||s__Pararhizobium sp001424045--1||s__Phenylobacterium sp001557235--1||s__Photobacterium halotolerans_A--1||s__Rahnella aceris--1||s__Rhizobium_A rhizoryzae--1||s__Roseateles depolymerans--1||s__Solidesulfovibrio magneticus_A--1||s__XYB2-FULL-50-12 sp001800355--1:evalue_avg=8.500005416666668e-10:evalue_max=2.55e-09:evalue_min=5.55e-16:evalue_std=1.4722427173364745e-09:evalue_sum=2.550001625e-09:gapopen_avg=0.0:gapopen_max=0.0:gapopen_min=0.0:gapopen_std=0.0:gapopen_sum=0.0:gtdb_class_counter=c__Alphaproteobacteria--41:gtdb_domain_counter=d__Bacteria--41:gtdb_family_counter=f__Hyphomonadaceae--2||f__Rhodobacteraceae--39:gtdb_genus_counter=g__Bieblia_A--1||g__CLL3-39--1||g__Epibacterium--1||g__GCA-2747035--1||g__HLUCCA09--2||g__Hyphomonas--2||g__Mangrovicoccus--4||g__Pseudooceanicola--6||g__Rhodobacter--12||g__Roseivivax--2||g__Roseobacter--1||g__Roseovarius--1||g__Shimia--3||g__Sulfitobacter--2||g__Thioclava--1||g__UBA996--1:gtdb_order_counter=o__Caulobacterales--2||o__Rhodobacterales--39:gtdb_phylum_counter=p__Proteobacteria--41:gtdb_species_counter=s__Bieblia_A vinaykumarii--1||s__CLL3-39 sp012070395--1||s__Epibacterium multivorans--1||s__GCA-2747035 sp002747035--1||s__HLUCCA09 sp001314685--1||s__HLUCCA09 sp003340565--1||s__Hyphomonas sp001464545--1||s__Hyphomonas sp013823385--1||s__Mangrovicoccus sp005870025--2||s__Mangrovicoccus sp013184745--1||s__Mangrovicoccus sp014903745--1||s__Pseudooceanicola antarcticus_A--1||s__Pseudooceanicola nitratireducens--1||s__Pseudooceanicola onchidii--2||s__Pseudooceanicola sediminis--1||s__Pseudooceanicola sp011806405--1||s__Rhodobacter aestuarii--2||s__Rhodobacter capsulatus--2||s__Rhodobacter capsulatus_B--2||s__Rhodobacter capsulatus_C--2||s__Rhodobacter maris--2||s__Rhodobacter viridis--2||s__Roseivivax isoporae--1||s__Roseivivax marinus--1||s__Roseobacter denitrificans--1||s__Roseovarius indicus--1||s__Shimia isoporae--2||s__Shimia sp017744095--1||s__Sulfitobacter mediterraneus--1||s__Sulfitobacter mediterraneus_A--1||s__Thioclava sp001705665--1||s__UBA996 sp002291955--1:heptad_counter=MCP-34H--1||MCP-36H--63:lbd_counter=:lca_tree=f__Rhodobacteraceae:length_avg=35.0:length_max=39.0:length_min=27.0:length_std=6.928203230275509:length_sum=105.0:mismatch_avg=2.6666666666666665:mismatch_max=3.0:mismatch_min=2.0:mismatch_std=0.5773502691896258:mismatch_sum=8.0:name=N606096:qcovhsp_avg=99.16666666666667:qcovhsp_max=100.0:qcovhsp_min=97.5:qcovhsp_std=1.4433756729740645:qcovhsp_sum=297.5:qend_avg=35.333333333333336:qend_max=40.0:qend_min=27.0:qend_std=7.234178138070235:qend_sum=106.0:qstart_avg=1.3333333333333333:qstart_max=2.0:qstart_min=1.0:qstart_std=0.5773502691896257:qstart_sum=4.0:ref_name_counter=GB_GCA_016720685.1_protein.faa_JADKKC010000064.1_15@PF00015_full_PFAM.223.262--1||RS_GCF_000271845.1_protein.faa_NZ_JH719395.1_2386@PF00015_full_PFAM.14.65--2:scovhsp_avg=74.06666666666666:scovhsp_max=76.5:scovhsp_min=69.2:scovhsp_std=4.2146569650842665:scovhsp_sum=222.2:send_avg=43.666666666666664:send_max=51.0:send_min=29.0:send_std=12.701705922171765:send_sum=131.0:sstart_avg=9.666666666666666:sstart_max=13.0:sstart_min=3.0:sstart_std=5.773502691896257:sstart_sum=29.0])0.789:0.0406112[&&NHX:Sample_counter=rhizpot1--4||rhizpot3--3||rhiztom1--12||rhiztom2--3||rhiztom3--6:Type_counter=GTDB--42||capture--28:besthit_avg=92.82499999999999:besthit_max=94.1:besthit_min=92.3:besthit_std=0.8616843969807032:besthit_sum=371.29999999999995:bitscore_avg=58.925000000000004:bitscore_max=64.7:bitscore_min=47.0:bitscore_std=8.199339404285364:bitscore_sum=235.70000000000002:capture_class_counter=c__Alphaproteobacteria--16||c__Anaerolineae--1||c__Bacilli--2||c__Desulfovibrionia--2||c__Endomicrobia--1||c__Gammaproteobacteria--4||c__Halobacteria--1||c__Phycisphaerae--1:capture_domain_counter=d__Archaea--1||d__Bacteria--27:capture_family_counter=f__Beijerinckiaceae--1||f__Burkholderiaceae--1||f__Caulobacteraceae--4||f__Desulfovibrionaceae--2||f__Devosiaceae--3||f__Enterobacteriaceae--1||f__GCA-2696645--1||f__Halomonadaceae--1||f__Methyloligellaceae--1||f__NBRC-103111--1||f__Natrialbaceae--1||f__Paenibacillaceae--1||f__Rhizobiaceae--5||f__Rhodobacteraceae--1||f__SG8-4--1||f__UBA6663--1||f__Vibrionaceae--1||f__XYA2-FULL-47-53--1:capture_genus_counter=g__Agrobacterium--1||g__Bosea--1||g__Caulobacter--3||g__Cucumibacter--1||g__Devosia_A--2||g__Ensifer_A--1||g__GCA-2696645--1||g__Gellertiella--1||g__Gemmobacter_B--1||g__Megalodesulfovibrio--1||g__Methyloligella--1||g__Natrialba--1||g__PLanc-01--1||g__Paenibacillus_G--1||g__Pararhizobium--1||g__Phenylobacterium--1||g__Photobacterium--1||g__Rahnella--1||g__Rhizobium_A--1||g__Roseateles--1||g__Saccharibacillus--1||g__Salinicola--1||g__Solidesulfovibrio--1||g__UBA6663--1||g__XYB2-FULL-50-12--1:capture_order_counter=o__Anaerolineales--1||o__Burkholderiales--1||o__Caulobacterales--4||o__Desulfovibrionales--2||o__Endomicrobiales--1||o__Enterobacterales--2||o__Halobacteriales--1||o__Paenibacillales--2||o__Pseudomonadales--1||o__Rhizobiales--10||o__Rhodobacterales--1||o__Sedimentisphaerales--1||o__UBA8366--1:capture_phylum_counter=p__Chloroflexota--1||p__Desulfobacterota_I--2||p__Elusimicrobiota--1||p__Firmicutes--2||p__Halobacteriota--1||p__Planctomycetota--1||p__Proteobacteria--20:capture_species_counter=s__Agrobacterium fabrum--1||s__Bosea sp016428755--1||s__Caulobacter sp001556515--1||s__Caulobacter sp003185805--2||s__Cucumibacter marinus--1||s__Devosia_A sp001899085--1||s__Devosia_A sp015657675--1||s__Ensifer_A sp900467685--1||s__GCA-2696645 sp012926505--1||s__Gellertiella hungarica--1||s__Gemmobacter_B sp002855575--1||s__Megalodesulfovibrio gigas--1||s__Methyloligella halotolerans--1||s__Natrialba chahannaoensis--1||s__PLanc-01 sp002327785--1||s__Paenibacillus_G sp001399685--1||s__Pararhizobium sp001424045--1||s__Phenylobacterium sp001557235--1||s__Photobacterium halotolerans_A--1||s__Rahnella aceris--1||s__Rhizobium_A rhizoryzae--1||s__Roseateles depolymerans--1||s__Saccharibacillus sacchari--1||s__Salinicola sp000737985--1||s__Solidesulfovibrio magneticus_A--1||s__UBA6663 sp002455335--1||s__XYB2-FULL-50-12 sp001800355--1:evalue_avg=6.3750763125e-10:evalue_max=2.55e-09:evalue_min=5.55e-16:evalue_std=1.2749949125687677e-09:evalue_sum=2.550030525e-09:gapopen_avg=0.0:gapopen_max=0.0:gapopen_min=0.0:gapopen_std=0.0:gapopen_sum=0.0:gtdb_class_counter=c__Alphaproteobacteria--42:gtdb_domain_counter=d__Bacteria--42:gtdb_family_counter=f__Hyphomonadaceae--3||f__Rhodobacteraceae--39:gtdb_genus_counter=g__Bieblia_A--1||g__CLL3-39--1||g__Epibacterium--1||g__GCA-2747035--1||g__HLUCCA09--2||g__Henriciella--1||g__Hyphomonas--2||g__Mangrovicoccus--4||g__Pseudooceanicola--6||g__Rhodobacter--12||g__Roseivivax--2||g__Roseobacter--1||g__Roseovarius--1||g__Shimia--3||g__Sulfitobacter--2||g__Thioclava--1||g__UBA996--1:gtdb_order_counter=o__Caulobacterales--3||o__Rhodobacterales--39:gtdb_phylum_counter=p__Proteobacteria--42:gtdb_species_counter=s__Bieblia_A vinaykumarii--1||s__CLL3-39 sp012070395--1||s__Epibacterium multivorans--1||s__GCA-2747035 sp002747035--1||s__HLUCCA09 sp001314685--1||s__HLUCCA09 sp003340565--1||s__Henriciella sp013213825--1||s__Hyphomonas sp001464545--1||s__Hyphomonas sp013823385--1||s__Mangrovicoccus sp005870025--2||s__Mangrovicoccus sp013184745--1||s__Mangrovicoccus sp014903745--1||s__Pseudooceanicola antarcticus_A--1||s__Pseudooceanicola nitratireducens--1||s__Pseudooceanicola onchidii--2||s__Pseudooceanicola sediminis--1||s__Pseudooceanicola sp011806405--1||s__Rhodobacter aestuarii--2||s__Rhodobacter capsulatus--2||s__Rhodobacter capsulatus_B--2||s__Rhodobacter capsulatus_C--2||s__Rhodobacter maris--2||s__Rhodobacter viridis--2||s__Roseivivax isoporae--1||s__Roseivivax marinus--1||s__Roseobacter denitrificans--1||s__Roseovarius indicus--1||s__Shimia isoporae--2||s__Shimia sp017744095--1||s__Sulfitobacter mediterraneus--1||s__Sulfitobacter mediterraneus_A--1||s__Thioclava sp001705665--1||s__UBA996 sp002291955--1:heptad_counter=MCP-34H--1||MCP-36H--69:lbd_counter=:lca_tree=f__Rhodobacteraceae:length_avg=34.75:length_max=39.0:length_min=27.0:length_std=5.678908345800274:length_sum=139.0:mismatch_avg=2.5:mismatch_max=3.0:mismatch_min=2.0:mismatch_std=0.5773502691896257:mismatch_sum=10.0:name=N606097:qcovhsp_avg=99.375:qcovhsp_max=100.0:qcovhsp_min=97.5:qcovhsp_std=1.25:qcovhsp_sum=397.5:qend_avg=35.0:qend_max=40.0:qend_min=27.0:qend_std=5.94418483337567:qend_sum=140.0:qstart_avg=1.25:qstart_max=2.0:qstart_min=1.0:qstart_std=0.5:qstart_sum=5.0:ref_name_counter=GB_GCA_016720685.1_protein.faa_JADKKC010000064.1_15@PF00015_full_PFAM.223.262--1||RS_GCF_000271845.1_protein.faa_NZ_JH719395.1_2386@PF00015_full_PFAM.14.65--3:scovhsp_avg=72.225:scovhsp_max=76.5:scovhsp_min=66.7:scovhsp_std=5.040750605481951:scovhsp_sum=288.9:send_avg=45.5:send_max=51.0:send_min=29.0:send_std=11.0:send_sum=182.0:sstart_avg=11.75:sstart_max=18.0:sstart_min=3.0:sstart_std=6.2915286960589585:sstart_sum=47.0])0.937:0.0680365[&&NHX:Sample_counter=rhizpot1--33||rhizpot2--5||rhizpot3--24||rhiztom1--28||rhiztom2--20||rhiztom3--26:Type_counter=GTDB--124||capture--136:besthit_avg=87.2375:besthit_max=97.7:besthit_min=60.0:besthit_std=10.98944190272342:besthit_sum=1395.8:bitscore_avg=74.30625:bitscore_max=144.0:bitscore_min=46.6:bitscore_std=28.138691482251506:bitscore_sum=1188.9:capture_class_counter=c__Actinomycetia--2||c__Alphaproteobacteria--67||c__Anaerolineae--1||c__Bacilli--4||c__Bacteroidia--1||c__Desulfobacteria--2||c__Desulfobulbia--1||c__Desulfovibrionia--2||c__Desulfuromonadia--1||c__Endomicrobia--1||c__Gammaproteobacteria--37||c__Gemmatimonadetes--2||c__Halobacteria--2||c__Holophagae--1||c__Negativicutes--1||c__Phycisphaerae--2||c__Polyangia--3||c__Thermoanaerobaculia--1||c__Thermoleophilia--1||c__UBA1135--1||c__UBA6911--1||c__UBA9160--2:capture_domain_counter=d__Archaea--2||d__Bacteria--134:capture_family_counter=f__Anaerohalosphaeraceae--1||f__Beijerinckiaceae--4||f__Burkholderiaceae--9||f__Caulobacteraceae--27||f__Cellulomonadaceae--1||f__Desulfatirhabdiaceae--2||f__Desulfovibrionaceae--2||f__Desulfurivibrionaceae--1||f__Devosiaceae--7||f__Enterobacteriaceae--5||f__Exiguobacteraceae--1||f__GCA-002748355--1||f__GCA-2696645--1||f__Gemmatimonadaceae--2||f__Gp7-AA8--1||f__Haloferacaceae--1||f__Halomonadaceae--2||f__Halorhodospiraceae--1||f__Holophagaceae--1||f__JAHJQQ01--2||f__Magnetospirillaceae--1||f__Marinilabiliaceae--1||f__Methyloligellaceae--1||f__Micromonosporaceae--1||f__NBRC-103111--1||f__Natrialbaceae--1||f__Nevskiaceae--1||f__Oleiphilaceae--4||f__Paenibacillaceae--1||f__Planococcaceae--1||f__Polyangiaceae--3||f__Pseudomonadaceae--3||f__Pseudopelobacteraceae--1||f__Rhizobiaceae--18||f__Rhodanobacteraceae--1||f__Rhodobacteraceae--3||f__Rhodocyclaceae--2||f__SCOH01--1||f__SG8-4--1||f__Selenomonadaceae--1||f__Shewanellaceae--1||f__Solirubrobacteraceae--1||f__Sphingomonadaceae--3||f__UBA4427--2||f__UBA6522--1||f__UBA6663--1||f__UBA6911--1||f__Vibrionaceae--2||f__XYA2-FULL-47-53--1||f__Xanthobacteraceae--2||f__Xanthomonadaceae--2:capture_genus_counter=g__AG11--1||g__Actinoplanes--1||g__Agrobacterium--4||g__Aquabacterium--1||g__Aurantimonas--1||g__Aureimonas--1||g__Bosea--3||g__Bradyrhizobium--1||g__CAHJWH01--2||g__Caulobacter--14||g__Cellulomonas--1||g__Chitinivorax--1||g__Comamonas--1||g__Cucumibacter--3||g__Devosia_A--4||g__Dickeya--2||g__Dokdonella_A--1||g__Ensifer_A--1||g__Exiguobacterium--1||g__FKL33--1||g__GCA-2696645--1||g__GCA-2748355--1||g__Gellertiella--1||g__Gemmatimonas--1||g__Gemmobacter_B--1||g__Geothrix--1||g__Gp7-AA10--1||g__Halobaculum--1||g__Halomonas--1||g__Halorhodospira--1||g__Hydrogenophaga--1||g__JACRCG01--1||g__JADJOR01--1||g__JAFGGE01--1||g__JAHJQQ01--2||g__Janthinobacterium--1||g__Kinneretia--1||g__Marinobacter--4||g__Massilia--2||g__Megalodesulfovibrio--1||g__Methylobacterium--1||g__Methyloligella--1||g__Natrialba--1||g__Natronoflexus--1||g__Neorhizobium--2||g__Novosphingobium--1||g__PLanc-01--1||g__Paenibacillus_G--1||g__Palsa-881--7||g__Panacagrimonas--1||g__Pararhizobium--3||g__Patulibacter--1||g__Pectobacterium--1||g__Phaeospirillum--1||g__Phenylobacterium--4||g__Photobacterium--1||g__Propionivibrio--1||g__Pseudomonas_E--3||g__RAAP-1--2||g__Rahnella--1||g__Rhizobium_A--1||g__Roseateles--1||g__Rugosibacter--1||g__SCMT01--1||g__SYFR01--3||g__Saccharibacillus--1||g__Salinicola--1||g__Salipiger--1||g__Serratia--1||g__Shewanella--1||g__Shinella--1||g__Sinorhizobium--2||g__Solidesulfovibrio--1||g__Sphaerotilus--1||g__Sphingomonas--2||g__Stenotrophomonas--1||g__Tardiphaga--1||g__Thioclava--1||g__UBA4427--1||g__UBA5123--1||g__UBA6663--1||g__UBA6911--1||g__UBA9786--1||g__Ureibacillus--1||g__Vibrio--1||g__XYB2-FULL-50-12--1||g__ZC4RG20--1:capture_order_counter=o__Actinomycetales--1||o__Anaerolineales--1||o__Bacillales_A--1||o__Bacteroidales--1||o__Burkholderiales--12||o__Caulobacterales--27||o__Desulfobacterales--2||o__Desulfobulbales--1||o__Desulfovibrionales--2||o__Endomicrobiales--1||o__Enterobacterales--8||o__Exiguobacterales--1||o__Gemmatimonadales--2||o__Geobacterales--1||o__Gp7-AA8--1||o__Halobacteriales--2||o__Holophagales--1||o__JAHJQQ01--2||o__Mycobacteriales--1||o__Nevskiales--1||o__Nitrococcales--1||o__Paenibacillales--2||o__Polyangiales--3||o__Pseudomonadales--9||o__Rhizobiales--32||o__Rhodobacterales--3||o__Rhodospirillales--1||o__Sedimentisphaerales--2||o__Selenomonadales--1||o__Solirubrobacterales--1||o__Sphingomonadales--3||o__UBA2386--1||o__UBA6522--1||o__UBA6911--1||o__UBA8366--1||o__UBA9160--2||o__Xanthomonadales--3:capture_phylum_counter=p__Acidobacteriota--3||p__Actinobacteriota--3||p__Bacteroidota--1||p__Chloroflexota--1||p__Desulfobacterota--4||p__Desulfobacterota_I--2||p__Elusimicrobiota--1||p__Firmicutes--4||p__Firmicutes_C--1||p__Gemmatimonadota--2||p__Halobacteriota--2||p__Myxococcota--3||p__Myxococcota_A--2||p__Planctomycetota--3||p__Proteobacteria--104:capture_species_counter=s__AG11 sp003223455--1||s__Actinoplanes philippinensis--1||s__Agrobacterium fabrum--1||s__Agrobacterium salinitolerans--3||s__Aquabacterium sp002339015--1||s__Aurantimonas coralicida_A--1||s__Aureimonas sp001463745--1||s__Bosea robiniae--1||s__Bosea sp001556125--1||s__Bosea sp016428755--1||s__Bradyrhizobium archetypum--1||s__CAHJWH01 sp009765965--2||s__Caulobacter sp001556515--8||s__Caulobacter sp003185805--6||s__Cellulomonas timonensis--1||s__Chitinivorax tropicus--1||s__Comamonas sp019104825--1||s__Cucumibacter marinus--3||s__Devosia_A sp001899085--3||s__Devosia_A sp015657675--1||s__Dickeya paradisiaca--2||s__Dokdonella_A sp002632325--1||s__Ensifer_A sp900467685--1||s__Exiguobacterium alkaliphilum--1||s__FKL33 sp014158035--1||s__GCA-2696645 sp012926505--1||s__GCA-2748355 sp002748355--1||s__Gellertiella hungarica--1||s__Gemmatimonas sp002483225--1||s__Gemmobacter_B sp002855575--1||s__Geothrix sp903884655--1||s__Gp7-AA10 sp003222375--1||s__Halobaculum tyrrellense--1||s__Halomonas salina_B--1||s__Halorhodospira sp003552625--1||s__Hydrogenophaga sp002840835--1||s__JACRCG01 sp903930585--1||s__JADJOR01 sp016713665--1||s__JAFGGE01 sp016930745--1||s__JAHJQQ01 sp016218375--2||s__Janthinobacterium sp000344615--1||s__Kinneretia sp015657635--1||s__Marinobacter sp002563885--3||s__Marinobacter zhanjiangensis--1||s__Massilia aurea_A--1||s__Massilia sp018119395--1||s__Megalodesulfovibrio gigas--1||s__Methylobacterium sp011043735--1||s__Methyloligella halotolerans--1||s__Natrialba chahannaoensis--1||s__Natronoflexus saponilacus--1||s__Neorhizobium soli--1||s__Neorhizobium tomejilense--1||s__Novosphingobium sp900113255--1||s__PLanc-01 sp002327785--1||s__Paenibacillus_G sp001399685--1||s__Palsa-881 sp018241335--7||s__Panacagrimonas perspica--1||s__Pararhizobium sp001424045--2||s__Pararhizobium sp900473795--1||s__Patulibacter americanus--1||s__Pectobacterium aroidearum--1||s__Phaeospirillum sp903853455--1||s__Phenylobacterium sp001557235--3||s__Phenylobacterium sp002441055--1||s__Photobacterium halotolerans_A--1||s__Propionivibrio sp018262095--1||s__Pseudomonas_E capeferrum--1||s__Pseudomonas_E sp000633395--1||s__Pseudomonas_E sp900585815--1||s__RAAP-1 sp903909505--2||s__Rahnella aceris--1||s__Rhizobium_A rhizoryzae--1||s__Roseateles depolymerans--1||s__Rugosibacter sp002424865--1||s__SCMT01 sp017302135--1||s__SYFR01 sp005800325--3||s__Saccharibacillus sacchari--1||s__Salinicola sp000737985--1||s__Salipiger thiooxidans--1||s__Serratia ficaria--1||s__Shewanella chilikensis--1||s__Shinella fusca--1||s__Sinorhizobium saheli--1||s__Sinorhizobium sojae--1||s__Solidesulfovibrio magneticus_A--1||s__Sphaerotilus sulfidivorans--1||s__Sphingomonas sp014193845--1||s__Sphingomonas trueperi_A--1||s__Stenotrophomonas acidaminiphila--1||s__Tardiphaga sp003096755--1||s__Thioclava dalianensis--1||s__UBA4427 sp011051925--1||s__UBA5123 sp002415465--1||s__UBA6663 sp002455335--1||s__UBA6911 sp002451015--1||s__UBA9786 sp003518745--1||s__Ureibacillus sp017577605--1||s__Vibrio galatheae--1||s__XYB2-FULL-50-12 sp001800355--1||s__ZC4RG20 sp016927175--1:evalue_avg=4.1252128304331644e-10:evalue_max=3.45e-09:evalue_min=6.4e-44:evalue_std=1.0298276559216886e-09:evalue_sum=6.600340528693063e-09:gapopen_avg=0.125:gapopen_max=1.0:gapopen_min=0.0:gapopen_std=0.3415650255319866:gapopen_sum=2.0:gtdb_class_counter=c__Acidobacteriae--2||c__Alphaproteobacteria--60||c__Bdellovibrionia--5||c__Bradymonadia--1||c__Clostridia--1||c__Desulfobacteria--2||c__Fusobacteriia--1||c__Gammaproteobacteria--18||c__JACRGO01--1||c__Oligoflexia--1||c__Phycisphaerae--9||c__RBG-13-43-22--3||c__Syntrophia--10||c__Syntrophobacteria--2||c__UBA4802--1||c__WTBG01--7:gtdb_domain_counter=d__Bacteria--124:gtdb_family_counter=f__Acetobacteraceae--3||f__Bdellovibrionaceae--4||f__Bryobacteraceae--2||f__Burkholderiaceae--2||f__CAIRTM01--7||f__DSM-9756--1||f__DTLK01--1||f__Desulfococcaceae--1||f__Fusobacteriaceae--1||f__Hyphomonadaceae--3||f__Immundisolibacteraceae--2||f__JAAYCJ01--1||f__JACRGO01--1||f__Lachnospiraceae--1||f__Moritellaceae--8||f__Oleiphilaceae--6||f__Oligoflexaceae--1||f__RBG-13-43-22--3||f__Rhodobacteraceae--51||f__SG-bin7--1||f__SM1A02--6||f__SM23-30--1||f__Sedimentisphaeraceae--1||f__Smithellaceae--5||f__Sphingomonadaceae--3||f__Syntrophobacteraceae--1||f__UBA1532--1||f__UBA2210--4||f__UBA5550--1||f__UBA5616--1:gtdb_genus_counter=g__Allosediminivita--1||g__Aquabacterium--1||g__BB19--1||g__Bdellovibrio--2||g__Bieblia_A--1||g__CAINDO01--1||g__CAIRTM01--4||g__CAIWCT01--2||g__CAIZPE01--1||g__CLL3-39--1||g__DTGY01--1||g__DTLK01--1||g__DTOO01--1||g__Desulfoglaeba--1||g__Epibacterium--1||g__GCA-2747035--1||g__Ga0074137--2||g__Gluconacetobacter--3||g__HLUCCA09--2||g__Henriciella--1||g__Hyphomonas--2||g__Ilyobacter_A--1||g__JAABTE01--1||g__JAAYCJ01--1||g__JACADU01--1||g__JACRGO01--1||g__JADFZC01--1||g__JADJWY01--1||g__JAEUIT01--1||g__JAFGDI01--1||g__LZORAL124-50-18--1||g__Lentibacter--1||g__M30B80--2||g__MLS-D--4||g__Mangrovicoccus--4||g__Moritella--8||g__Novosphingobium--3||g__Oleiphilus--3||g__Pelagimonas--1||g__Pseudooceanicola--7||g__QNFC01--2||g__QWPT01--5||g__RBG-13-43-22--2||g__RBG-16-49-21--1||g__Rhodobacter--12||g__Roseburia--1||g__Roseicyclus--1||g__Roseivivax--2||g__Roseobacter--1||g__Roseovarius--1||g__S145-28--1||g__SG-bin7--1||g__Salipiger--4||g__SbD1--1||g__Shimia--3||g__Sulfitobacter--2||g__TMP-7--1||g__Thioclava--1||g__UBA8904--5||g__UBA996--1||g__VMSV01--1||g__Yoonia--1:gtdb_order_counter=o__Acetobacterales--3||o__Bdellovibrionales--5||o__Bryobacterales--2||o__Burkholderiales--2||o__CAIYCZ01--7||o__Caulobacterales--3||o__Desulfobacterales--2||o__Enterobacterales--8||o__Fusobacteriales--1||o__Immundisolibacterales--2||o__JAAYCJ01--1||o__JACRGO01--1||o__Lachnospirales--1||o__Oligoflexales--1||o__Phycisphaerales--6||o__Pseudomonadales--6||o__RBG-13-43-22--3||o__Rhodobacterales--51||o__Sedimentisphaerales--2||o__Sphingomonadales--3||o__Syntrophales--10||o__Syntrophobacterales--2||o__UBA4802--1||o__UBA7976--1:gtdb_phylum_counter=p__Acidobacteriota--2||p__Bdellovibrionota--6||p__Desulfobacterota--24||p__Firmicutes_A--1||p__Fusobacteriota--1||p__Myxococcota--1||p__Nitrospinota--1||p__Planctomycetota--9||p__Proteobacteria--78||p__Spirochaetota--1:gtdb_species_counter=s__Allosediminivita pacifica--1||s__Aquabacterium sp004322345--1||s__BB19 sp016744695--1||s__Bdellovibrio sp000786105--1||s__Bdellovibrio sp019104905--1||s__Bieblia_A vinaykumarii--1||s__CAINDO01 sp903847385--1||s__CAIRTM01 sp016875025--2||s__CAIRTM01 sp903881505--2||s__CAIWCT01 sp016932595--1||s__CAIWCT01 sp903911225--1||s__CAIZPE01 sp016710525--1||s__CLL3-39 sp012070395--1||s__DTGY01 sp011338165--1||s__DTLK01 sp011333305--1||s__DTOO01 sp011334425--1||s__Desulfoglaeba alkanexedens--1||s__Epibacterium multivorans--1||s__GCA-2747035 sp002747035--1||s__Ga0074137 sp016713885--1||s__Ga0074137 sp016791465--1||s__Gluconacetobacter dulcium--1||s__Gluconacetobacter liquefaciens--1||s__Gluconacetobacter takamatsuzukensis--1||s__HLUCCA09 sp001314685--1||s__HLUCCA09 sp003340565--1||s__Henriciella sp013213825--1||s__Hyphomonas sp001464545--1||s__Hyphomonas sp013823385--1||s__Ilyobacter_A polytropus_A--1||s__JAABTE01 sp011390035--1||s__JAAYCJ01 sp012729815--1||s__JACADU01 sp013388415--1||s__JACRGO01 sp016212295--1||s__JADFZC01 sp015232735--1||s__JADJWY01 sp016716085--1||s__JAEUIT01 sp016795065--1||s__JAFGDI01 sp016932145--1||s__LZORAL124-50-18 sp002747055--1||s__Lentibacter sp018500075--1||s__M30B80 sp015693905--1||s__M30B80 sp018401385--1||s__MLS-D sp002030015--1||s__MLS-D sp011056825--1||s__MLS-D sp018399535--1||s__MLS-D sp018433345--1||s__Mangrovicoccus sp005870025--2||s__Mangrovicoccus sp013184745--1||s__Mangrovicoccus sp014903745--1||s__Moritella dasanensis--1||s__Moritella marina--1||s__Moritella sp000170855--1||s__Moritella sp002836355--1||s__Moritella sp013215705--1||s__Moritella sp015082335--1||s__Moritella sp018219155--1||s__Moritella viscosa--1||s__Novosphingobium capsulatum_A--1||s__Novosphingobium rosa--1||s__Novosphingobium sp018971065--1||s__Oleiphilus messinensis--3||s__Pelagimonas sp004804335--1||s__Pseudooceanicola antarcticus_A--1||s__Pseudooceanicola nitratireducens--1||s__Pseudooceanicola onchidii--2||s__Pseudooceanicola sediminis--1||s__Pseudooceanicola sp011806405--1||s__Pseudooceanicola sp018222585--1||s__QNFC01 sp016763355--1||s__QNFC01 sp019090185--1||s__QWPT01 sp003671065--1||s__QWPT01 sp003671075--1||s__QWPT01 sp903856525--1||s__QWPT01 sp903891095--1||s__QWPT01 sp903911205--1||s__RBG-13-43-22 sp001797675--2||s__RBG-16-49-21 sp017999915--1||s__Rhodobacter aestuarii--2||s__Rhodobacter capsulatus--2||s__Rhodobacter capsulatus_B--2||s__Rhodobacter capsulatus_C--2||s__Rhodobacter maris--2||s__Rhodobacter viridis--2||s__Roseburia sp900548205--1||s__Roseicyclus sp001314805--1||s__Roseivivax isoporae--1||s__Roseivivax marinus--1||s__Roseobacter denitrificans--1||s__Roseovarius indicus--1||s__S145-28 sp015493385--1||s__SG-bin7 sp002083485--1||s__Salipiger aestuarii--1||s__Salipiger bermudensis--1||s__Salipiger profundus--1||s__Salipiger thiooxidans--1||s__SbD1 sp001603845--1||s__Shimia isoporae--2||s__Shimia sp017744095--1||s__Sulfitobacter mediterraneus--1||s__Sulfitobacter mediterraneus_A--1||s__TMP-7 sp018268715--1||s__Thioclava sp001705665--1||s__UBA8904 sp002347685--1||s__UBA8904 sp002382045--1||s__UBA8904 sp009668925--1||s__UBA8904 sp012522275--1||s__UBA8904 sp018436925--1||s__UBA996 sp002291955--1||s__VMSV01 sp013791935--1||s__Yoonia sediminilitoris--1:heptad_counter=MCP-24H--3||MCP-28H--2||MCP-34H--5||MCP-36H--247||MCP-40H--1||MCP-44H--2:lbd_counter=:lca_tree=d__Bacteria:length_avg=51.5625:length_max=135.0:length_min=26.0:length_std=31.77623587945348:length_sum=825.0:mismatch_avg=9.375:mismatch_max=54.0:mismatch_min=1.0:mismatch_std=14.714505315051086:mismatch_sum=150.0:name=N606098:qcovhsp_avg=99.0625:qcovhsp_max=100.0:qcovhsp_min=96.7:qcovhsp_std=1.285236683779814:qcovhsp_sum=1585.0:qend_avg=51.8125:qend_max=139.0:qend_min=26.0:qend_std=32.43294364274284:qend_sum=829.0:qstart_avg=1.375:qstart_max=5.0:qstart_min=1.0:qstart_std=1.02469507659596:qstart_sum=22.0:ref_name_counter=GB_GCA_002479495.1_protein.faa_DLNQ01000008.1_1@PF00015_full_PFAM.406.496--1||GB_GCA_016210825.1_protein.faa_JACQTM010000354.1_42@PF00015_full_PFAM.530.631--1||GB_GCA_016720685.1_protein.faa_JADKKC010000064.1_15@PF00015_full_PFAM.223.262--2||GB_GCA_018336035.1_protein.faa_JAGXRD010000054.1_3@PF00015_full_PFAM.563.751--1||RS_GCF_000271845.1_protein.faa_NZ_JH719395.1_2386@PF00015_full_PFAM.14.65--7||RS_GCF_000799605.1_protein.faa_NZ_JUGZ01000057.1_6@PF00015_full_PFAM.312.386--1||RS_GCF_000834635.1_protein.faa_NZ_JXQV01000049.1_1@PF00015_full_PFAM.2.74--1||RS_GCF_004123845.1_protein.faa_NZ_NBDP01000003.1_157@PF00015_full_PFAM.567.744--1||RS_GCF_018119405.1_protein.faa_NZ_JAGPWC010000010.1_22@PF00015_full_PFAM.327.503--1:scovhsp_avg=64.53125:scovhsp_max=94.1:scovhsp_min=53.3:scovhsp_std=11.079694264734925:scovhsp_sum=1032.5:send_avg=72.125:send_max=161.0:send_min=28.0:send_std=44.48052008089234:send_sum=1154.0:sstart_avg=21.625:sstart_max=66.0:sstart_min=3.0:sstart_std=17.90297926789468:sstart_sum=346.0],(((88374c7b-b2ca-4b1a-90cb-61df68743571_4@MCPsignal.101.141:5e-09[&&NHX:Sample=rhizpot1:Type=capture:capture_class=c__Polyangia:capture_domain=d__Bacteria:capture_family=f__Polyangiaceae:capture_genus=g__SYFR01:capture_order=o__Polyangiales:capture_phylum=p__Myxococcota:capture_species=s__SYFR01 sp005800325:heptad=MCP-36H],GB_GCA_013213825.1_protein.faa_JABSQA010000011.1_20@PF00015_full_PFAM.308.482:0.256518[&&NHX:Type=GTDB:gtdb_class=c__Alphaproteobacteria:gtdb_domain=d__Bacteria:gtdb_family=f__Hyphomonadaceae:gtdb_genus=g__Henriciella:gtdb_order=o__Caulobacterales:gtdb_phylum=p__Proteobacteria:gtdb_species=s__Henriciella sp013213825:heptad=MCP-36H:species=d__Bacteria_p__Proteobacteria_c__Alphaproteobacteria_o__Caulobacterales_f__Hyphomonadaceae_g__Henriciella_s__Henriciella sp013213825])0:2.4e-08[&&NHX:Sample_counter=rhizpot1--1:Type_counter=GTDB--1||capture--1:capture_class_counter=c__Polyangia--1:capture_domain_counter=d__Bacteria--1:capture_family_counter=f__Polyangiaceae--1:capture_genus_counter=g__SYFR01--1:capture_order_counter=o__Polyangiales--1:capture_phylum_counter=p__Myxococcota--1:capture_species_counter=s__SYFR01 sp005800325--1:gtdb_class_counter=c__Alphaproteobacteria--1:gtdb_domain_counter=d__Bacteria--1:gtdb_family_counter=f__Hyphomonadaceae--1:gtdb_genus_counter=g__Henriciella--1:gtdb_order_counter=o__Caulobacterales--1:gtdb_phylum_counter=p__Proteobacteria--1:gtdb_species_counter=s__Henriciella sp013213825--1:heptad_counter=MCP-36H--2:lbd_counter=:lca_tree=s__Henriciella sp013213825:name=N606101:ref_name_counter=],c68a3a4c-2d65-4c16-8e67-976de3e410de_4@MCPsignal.25.56:5e-09[&&NHX:Sample=rhiztom2:Type=capture:besthit=90.3:bitscore=51.2:capture_class=c__Alphaproteobacteria:capture_domain=d__Bacteria:capture_family=f__Caulobacteraceae:capture_genus=g__Palsa-881:capture_order=o__Caulobacterales:capture_phylum=p__Proteobacteria:capture_species=s__Palsa-881 sp018241335:evalue=8.18e-11:gapopen=0.0:heptad=MCP-36H:length=31.0:mismatch=3.0:qcovhsp=100.0:qend=31.0:qstart=1.0:ref_name=RS_GCF_000271845.1_protein.faa_NZ_JH719395.1_2386@PF00015_full_PFAM.14.65:scovhsp=60.8:send=44.0:sstart=14.0])0.025:0.045835[&&NHX:Sample_counter=rhizpot1--1||rhiztom2--1:Type_counter=GTDB--1||capture--2:besthit_avg=90.3:besthit_max=90.3:besthit_min=90.3:besthit_std=0:besthit_sum=90.3:bitscore_avg=51.2:bitscore_max=51.2:bitscore_min=51.2:bitscore_std=0:bitscore_sum=51.2:capture_class_counter=c__Alphaproteobacteria--1||c__Polyangia--1:capture_domain_counter=d__Bacteria--2:capture_family_counter=f__Caulobacteraceae--1||f__Polyangiaceae--1:capture_genus_counter=g__Palsa-881--1||g__SYFR01--1:capture_order_counter=o__Caulobacterales--1||o__Polyangiales--1:capture_phylum_counter=p__Myxococcota--1||p__Proteobacteria--1:capture_species_counter=s__Palsa-881 sp018241335--1||s__SYFR01 sp005800325--1:evalue_avg=8.18e-11:evalue_max=8.18e-11:evalue_min=8.18e-11:evalue_std=0:evalue_sum=8.18e-11:gapopen_avg=0.0:gapopen_max=0.0:gapopen_min=0.0:gapopen_std=0:gapopen_sum=0.0:gtdb_class_counter=c__Alphaproteobacteria--1:gtdb_domain_counter=d__Bacteria--1:gtdb_family_counter=f__Hyphomonadaceae--1:gtdb_genus_counter=g__Henriciella--1:gtdb_order_counter=o__Caulobacterales--1:gtdb_phylum_counter=p__Proteobacteria--1:gtdb_species_counter=s__Henriciella sp013213825--1:heptad_counter=MCP-36H--3:lbd_counter=:lca_tree=s__Henriciella sp013213825:length_avg=31.0:length_max=31.0:length_min=31.0:length_std=0:length_sum=31.0:mismatch_avg=3.0:mismatch_max=3.0:mismatch_min=3.0:mismatch_std=0:mismatch_sum=3.0:name=N606103:qcovhsp_avg=100.0:qcovhsp_max=100.0:qcovhsp_min=100.0:qcovhsp_std=0:qcovhsp_sum=100.0:qend_avg=31.0:qend_max=31.0:qend_min=31.0:qend_std=0:qend_sum=31.0:qstart_avg=1.0:qstart_max=1.0:qstart_min=1.0:qstart_std=0:qstart_sum=1.0:ref_name_counter=RS_GCF_000271845.1_protein.faa_NZ_JH719395.1_2386@PF00015_full_PFAM.14.65--1:scovhsp_avg=60.8:scovhsp_max=60.8:scovhsp_min=60.8:scovhsp_std=0:scovhsp_sum=60.8:send_avg=44.0:send_max=44.0:send_min=44.0:send_std=0:send_sum=44.0:sstart_avg=14.0:sstart_max=14.0:sstart_min=14.0:sstart_std=0:sstart_sum=14.0],((RS_GCF_014197145.1_protein.faa_NZ_JACIEZ010000002.1_241@PF00015_full_PFAM.401.596:0.337185[&&NHX:Type=GTDB:gtdb_class=c__Alphaproteobacteria:gtdb_domain=d__Bacteria:gtdb_family=f__Rhizobiaceae:gtdb_genus=g__Gellertiella:gtdb_order=o__Rhizobiales:gtdb_phylum=p__Proteobacteria:gtdb_species=s__Gellertiella hungarica:heptad=MCP-36H:species=d__Bacteria_p__Proteobacteria_c__Alphaproteobacteria_o__Rhizobiales_f__Rhizobiaceae_g__Gellertiella_s__Gellertiella hungarica],((6c8c9a19-55d5-4c84-a99f-10be5e5a8055_4@MCPsignal.200.236:0.113258[&&NHX:Sample=rhizpot1:Type=capture:capture_class=c__Gammaproteobacteria:capture_domain=d__Bacteria:capture_family=f__Vibrionaceae:capture_genus=g__Photobacterium:capture_order=o__Enterobacterales:capture_phylum=p__Proteobacteria:capture_species=s__Photobacterium halotolerans_A:heptad=MCP-36H],(((39905ee8-8a56-44fb-b3d7-96cca8a9fa88_4@MCPsignal.36.78:0[&&NHX:Sample=rhizpot3:Type=capture:capture_class=c__Alphaproteobacteria:capture_domain=d__Bacteria:capture_family=f__Caulobacteraceae:capture_genus=g__Caulobacter:capture_order=o__Caulobacterales:capture_phylum=p__Proteobacteria:capture_species=s__Caulobacter sp001556515:heptad=MCP-36H],80159ebb-f5ac-45df-9a2b-93a525ab0270_6@MCPsignal.36.78:0[&&NHX:Sample=rhiztom2:Type=capture:capture_class=c__Alphaproteobacteria:capture_domain=d__Bacteria:capture_family=f__Caulobacteraceae:capture_genus=g__Caulobacter:capture_order=o__Caulobacterales:capture_phylum=p__Proteobacteria:capture_species=s__Caulobacter sp001556515:heptad=MCP-36H]):5e-09[&&NHX:Sample_counter=rhizpot3--1||rhiztom2--1:Type_counter=capture--2:capture_class_counter=c__Alphaproteobacteria--2:capture_domain_counter=d__Bacteria--2:capture_family_counter=f__Caulobacteraceae--2:capture_genus_counter=g__Caulobacter--2:capture_order_counter=o__Caulobacterales--2:capture_phylum_counter=p__Proteobacteria--2:capture_species_counter=s__Caulobacter sp001556515--2:gtdb_class_counter=:gtdb_domain_counter=:gtdb_family_counter=:gtdb_genus_counter=:gtdb_order_counter=:gtdb_phylum_counter=:gtdb_species_counter=:heptad_counter=MCP-36H--2:lbd_counter=:name=N606108:ref_name_counter=],717e78de-153e-4fb6-a757-7757ede2f3ef_5@MCPsignal.95.136:0.0492454[&&NHX:Sample=rhizpot1:Type=capture:capture_class=c__Gammaproteobacteria:capture_domain=d__Bacteria:capture_family=f__Vibrionaceae:capture_genus=g__Photobacterium:capture_order=o__Enterobacterales:capture_phylum=p__Proteobacteria:capture_species=s__Photobacterium halotolerans_A:heptad=MCP-36H])0.674:0.072213[&&NHX:Sample_counter=rhizpot1--1||rhizpot3--1||rhiztom2--1:Type_counter=capture--3:capture_class_counter=c__Alphaproteobacteria--2||c__Gammaproteobacteria--1:capture_domain_counter=d__Bacteria--3:capture_family_counter=f__Caulobacteraceae--2||f__Vibrionaceae--1:capture_genus_counter=g__Caulobacter--2||g__Photobacterium--1:capture_order_counter=o__Caulobacterales--2||o__Enterobacterales--1:capture_phylum_counter=p__Proteobacteria--3:capture_species_counter=s__Caulobacter sp001556515--2||s__Photobacterium halotolerans_A--1:gtdb_class_counter=:gtdb_domain_counter=:gtdb_family_counter=:gtdb_genus_counter=:gtdb_order_counter=:gtdb_phylum_counter=:gtdb_species_counter=:heptad_counter=MCP-36H--3:lbd_counter=:name=N606110:ref_name_counter=],(fc660f54-3dbf-4790-b81a-f3900c2780a7_3@MCPsignal.45.113:0.447629[&&NHX:Sample=rhiztom3:Type=capture:capture_class=c__Alphaproteobacteria:capture_domain=d__Bacteria:capture_family=f__Caulobacteraceae:capture_genus=g__Caulobacter:capture_order=o__Caulobacterales:capture_phylum=p__Proteobacteria:capture_species=s__Caulobacter sp003185805:heptad=MCP-36H],(a71dccd8-41dc-4fbb-aa57-e025eeeb059d_1@MCPsignal.340.413:0.13333[&&NHX:Sample=rhiztom3:Type=capture:capture_class=c__Alphaproteobacteria:capture_domain=d__Bacteria:capture_family=f__Caulobacteraceae:capture_genus=g__Palsa-881:capture_order=o__Caulobacterales:capture_phylum=p__Proteobacteria:capture_species=s__Palsa-881 sp018241335:heptad=MCP-36H],(bfd7c9af-9911-46d1-bc55-d112a51114a6_1@MCPsignal.394.431:6e-09[&&NHX:Sample=rhizpot1:Type=capture:capture_class=c__Gammaproteobacteria:capture_domain=d__Bacteria:capture_family=f__Burkholderiaceae:capture_genus=g__Massilia:capture_order=o__Burkholderiales:capture_phylum=p__Proteobacteria:capture_species=s__Massilia sp014171595:heptad=MCP-36H],8cad3c25-ec1e-4b62-b9ac-c3365dd27ab2_4@MCPsignal.415.449:5e-09[&&NHX:Sample=rhiztom2:Type=capture:capture_class=c__Planctomycetia:capture_domain=d__Bacteria:capture_family=f__Gemmataceae:capture_genus=g__Gemmata:capture_order=o__Gemmatales:capture_phylum=p__Planctomycetota:capture_species=s__Gemmata massiliana:heptad=MCP-36H])0.895:0.423516[&&NHX:Sample_counter=rhizpot1--1||rhiztom2--1:Type_counter=capture--2:capture_class_counter=c__Gammaproteobacteria--1||c__Planctomycetia--1:capture_domain_counter=d__Bacteria--2:capture_family_counter=f__Burkholderiaceae--1||f__Gemmataceae--1:capture_genus_counter=g__Gemmata--1||g__Massilia--1:capture_order_counter=o__Burkholderiales--1||o__Gemmatales--1:capture_phylum_counter=p__Planctomycetota--1||p__Proteobacteria--1:capture_species_counter=s__Gemmata massiliana--1||s__Massilia sp014171595--1:gtdb_class_counter=:gtdb_domain_counter=:gtdb_family_counter=:gtdb_genus_counter=:gtdb_order_counter=:gtdb_phylum_counter=:gtdb_species_counter=:heptad_counter=MCP-36H--2:lbd_counter=:name=N606115:ref_name_counter=])0.695:0.177808[&&NHX:Sample_counter=rhizpot1--1||rhiztom2--1||rhiztom3--1:Type_counter=capture--3:capture_class_counter=c__Alphaproteobacteria--1||c__Gammaproteobacteria--1||c__Planctomycetia--1:capture_domain_counter=d__Bacteria--3:capture_family_counter=f__Burkholderiaceae--1||f__Caulobacteraceae--1||f__Gemmataceae--1:capture_genus_counter=g__Gemmata--1||g__Massilia--1||g__Palsa-881--1:capture_order_counter=o__Burkholderiales--1||o__Caulobacterales--1||o__Gemmatales--1:capture_phylum_counter=p__Planctomycetota--1||p__Proteobacteria--2:capture_species_counter=s__Gemmata massiliana--1||s__Massilia sp014171595--1||s__Palsa-881 sp018241335--1:gtdb_class_counter=:gtdb_domain_counter=:gtdb_family_counter=:gtdb_genus_counter=:gtdb_order_counter=:gtdb_phylum_counter=:gtdb_species_counter=:heptad_counter=MCP-36H--3:lbd_counter=:name=N606116:ref_name_counter=])0.87:0.2983[&&NHX:Sample_counter=rhizpot1--1||rhiztom2--1||rhiztom3--2:Type_counter=capture--4:capture_class_counter=c__Alphaproteobacteria--2||c__Gammaproteobacteria--1||c__Planctomycetia--1:capture_domain_counter=d__Bacteria--4:capture_family_counter=f__Burkholderiaceae--1||f__Caulobacteraceae--2||f__Gemmataceae--1:capture_genus_counter=g__Caulobacter--1||g__Gemmata--1||g__Massilia--1||g__Palsa-881--1:capture_order_counter=o__Burkholderiales--1||o__Caulobacterales--2||o__Gemmatales--1:capture_phylum_counter=p__Planctomycetota--1||p__Proteobacteria--3:capture_species_counter=s__Caulobacter sp003185805--1||s__Gemmata massiliana--1||s__Massilia sp014171595--1||s__Palsa-881 sp018241335--1:gtdb_class_counter=:gtdb_domain_counter=:gtdb_family_counter=:gtdb_genus_counter=:gtdb_order_counter=:gtdb_phylum_counter=:gtdb_species_counter=:heptad_counter=MCP-36H--4:lbd_counter=:name=N606117:ref_name_counter=])0.311:0.0454469[&&NHX:Sample_counter=rhizpot1--2||rhizpot3--1||rhiztom2--2||rhiztom3--2:Type_counter=capture--7:capture_class_counter=c__Alphaproteobacteria--4||c__Gammaproteobacteria--2||c__Planctomycetia--1:capture_domain_counter=d__Bacteria--7:capture_family_counter=f__Burkholderiaceae--1||f__Caulobacteraceae--4||f__Gemmataceae--1||f__Vibrionaceae--1:capture_genus_counter=g__Caulobacter--3||g__Gemmata--1||g__Massilia--1||g__Palsa-881--1||g__Photobacterium--1:capture_order_counter=o__Burkholderiales--1||o__Caulobacterales--4||o__Enterobacterales--1||o__Gemmatales--1:capture_phylum_counter=p__Planctomycetota--1||p__Proteobacteria--6:capture_species_counter=s__Caulobacter sp001556515--2||s__Caulobacter sp003185805--1||s__Gemmata massiliana--1||s__Massilia sp014171595--1||s__Palsa-881 sp018241335--1||s__Photobacterium halotolerans_A--1:gtdb_class_counter=:gtdb_domain_counter=:gtdb_family_counter=:gtdb_genus_counter=:gtdb_order_counter=:gtdb_phylum_counter=:gtdb_species_counter=:heptad_counter=MCP-36H--7:lbd_counter=:name=N606118:ref_name_counter=])0:5e-09[&&NHX:Sample_counter=rhizpot1--3||rhizpot3--1||rhiztom2--2||rhiztom3--2:Type_counter=capture--8:capture_class_counter=c__Alphaproteobacteria--4||c__Gammaproteobacteria--3||c__Planctomycetia--1:capture_domain_counter=d__Bacteria--8:capture_family_counter=f__Burkholderiaceae--1||f__Caulobacteraceae--4||f__Gemmataceae--1||f__Vibrionaceae--2:capture_genus_counter=g__Caulobacter--3||g__Gemmata--1||g__Massilia--1||g__Palsa-881--1||g__Photobacterium--2:capture_order_counter=o__Burkholderiales--1||o__Caulobacterales--4||o__Enterobacterales--2||o__Gemmatales--1:capture_phylum_counter=p__Planctomycetota--1||p__Proteobacteria--7:capture_species_counter=s__Caulobacter sp001556515--2||s__Caulobacter sp003185805--1||s__Gemmata massiliana--1||s__Massilia sp014171595--1||s__Palsa-881 sp018241335--1||s__Photobacterium halotolerans_A--2:gtdb_class_counter=:gtdb_domain_counter=:gtdb_family_counter=:gtdb_genus_counter=:gtdb_order_counter=:gtdb_phylum_counter=:gtdb_species_counter=:heptad_counter=MCP-36H--8:lbd_counter=:name=N606119:ref_name_counter=],RS_GCF_003403015.1_protein.faa_NZ_QURL01000003.1_407@PF00015_full_PFAM.321.506:0.161752[&&NHX:Type=GTDB:gtdb_class=c__Alphaproteobacteria:gtdb_domain=d__Bacteria:gtdb_family=f__Rhizobiaceae:gtdb_genus=g__Fulvimarina:gtdb_order=o__Rhizobiales:gtdb_phylum=p__Proteobacteria:gtdb_species=s__Fulvimarina endophytica:heptad=MCP-36H:species=d__Bacteria_p__Proteobacteria_c__Alphaproteobacteria_o__Rhizobiales_f__Rhizobiaceae_g__Fulvimarina_s__Fulvimarina endophytica])0.867:0.245463[&&NHX:Sample_counter=rhizpot1--3||rhizpot3--1||rhiztom2--2||rhiztom3--2:Type_counter=GTDB--1||capture--8:capture_class_counter=c__Alphaproteobacteria--4||c__Gammaproteobacteria--3||c__Planctomycetia--1:capture_domain_counter=d__Bacteria--8:capture_family_counter=f__Burkholderiaceae--1||f__Caulobacteraceae--4||f__Gemmataceae--1||f__Vibrionaceae--2:capture_genus_counter=g__Caulobacter--3||g__Gemmata--1||g__Massilia--1||g__Palsa-881--1||g__Photobacterium--2:capture_order_counter=o__Burkholderiales--1||o__Caulobacterales--4||o__Enterobacterales--2||o__Gemmatales--1:capture_phylum_counter=p__Planctomycetota--1||p__Proteobacteria--7:capture_species_counter=s__Caulobacter sp001556515--2||s__Caulobacter sp003185805--1||s__Gemmata massiliana--1||s__Massilia sp014171595--1||s__Palsa-881 sp018241335--1||s__Photobacterium halotolerans_A--2:gtdb_class_counter=c__Alphaproteobacteria--1:gtdb_domain_counter=d__Bacteria--1:gtdb_family_counter=f__Rhizobiaceae--1:gtdb_genus_counter=g__Fulvimarina--1:gtdb_order_counter=o__Rhizobiales--1:gtdb_phylum_counter=p__Proteobacteria--1:gtdb_species_counter=s__Fulvimarina endophytica--1:heptad_counter=MCP-36H--9:lbd_counter=:lca_tree=s__Fulvimarina endophytica:name=N606121:ref_name_counter=])0.938:0.135422[&&NHX:Sample_counter=rhizpot1--3||rhizpot3--1||rhiztom2--2||rhiztom3--2:Type_counter=GTDB--2||capture--8:capture_class_counter=c__Alphaproteobacteria--4||c__Gammaproteobacteria--3||c__Planctomycetia--1:capture_domain_counter=d__Bacteria--8:capture_family_counter=f__Burkholderiaceae--1||f__Caulobacteraceae--4||f__Gemmataceae--1||f__Vibrionaceae--2:capture_genus_counter=g__Caulobacter--3||g__Gemmata--1||g__Massilia--1||g__Palsa-881--1||g__Photobacterium--2:capture_order_counter=o__Burkholderiales--1||o__Caulobacterales--4||o__Enterobacterales--2||o__Gemmatales--1:capture_phylum_counter=p__Planctomycetota--1||p__Proteobacteria--7:capture_species_counter=s__Caulobacter sp001556515--2||s__Caulobacter sp003185805--1||s__Gemmata massiliana--1||s__Massilia sp014171595--1||s__Palsa-881 sp018241335--1||s__Photobacterium halotolerans_A--2:gtdb_class_counter=c__Alphaproteobacteria--2:gtdb_domain_counter=d__Bacteria--2:gtdb_family_counter=f__Rhizobiaceae--2:gtdb_genus_counter=g__Fulvimarina--1||g__Gellertiella--1:gtdb_order_counter=o__Rhizobiales--2:gtdb_phylum_counter=p__Proteobacteria--2:gtdb_species_counter=s__Fulvimarina endophytica--1||s__Gellertiella hungarica--1:heptad_counter=MCP-36H--10:lbd_counter=:lca_tree=f__Rhizobiaceae:name=N606122:ref_name_counter=],((((((357046d0-593d-48f0-a560-56756a354604_6@MCPsignal.387.480:0.00588051[&&NHX:Sample=rhiztom1:Type=capture:capture_class=c__Alphaproteobacteria:capture_domain=d__Bacteria:capture_family=f__Rhizobiaceae:capture_genus=g__Shinella:capture_order=o__Rhizobiales:capture_phylum=p__Proteobacteria:capture_species=s__Shinella granuli:heptad=MCP-36H],b8cf2f21-3260-5415-bfdd-bc523ad0b329_3@MCPsignal.23.129:0.00343442[&&NHX:Sample=rhiztom3:Type=capture:besthit=97.2:bitscore=182.0:capture_class=c__Alphaproteobacteria:capture_domain=d__Bacteria:capture_family=f__Beijerinckiaceae:capture_genus=g__Methylobacterium:capture_order=o__Rhizobiales:capture_phylum=p__Proteobacteria:capture_species=s__Methylobacterium radiodurans:evalue=9.51e-60:gapopen=0.0:heptad=MCP-36H:length=106.0:mismatch=3.0:qcovhsp=100.0:qend=106.0:qstart=1.0:ref_name=RS_GCF_004341885.1_protein.faa_NZ_SLVX01000001.1_321@PF00015_full_PFAM.294.487:scovhsp=54.9:send=164.0:sstart=59.0])0.848:0.00455495[&&NHX:Sample_counter=rhiztom1--1||rhiztom3--1:Type_counter=capture--2:besthit_avg=97.2:besthit_max=97.2:besthit_min=97.2:besthit_std=0:besthit_sum=97.2:bitscore_avg=182.0:bitscore_max=182.0:bitscore_min=182.0:bitscore_std=0:bitscore_sum=182.0:capture_class_counter=c__Alphaproteobacteria--2:capture_domain_counter=d__Bacteria--2:capture_family_counter=f__Beijerinckiaceae--1||f__Rhizobiaceae--1:capture_genus_counter=g__Methylobacterium--1||g__Shinella--1:capture_order_counter=o__Rhizobiales--2:capture_phylum_counter=p__Proteobacteria--2:capture_species_counter=s__Methylobacterium radiodurans--1||s__Shinella granuli--1:evalue_avg=9.51e-60:evalue_max=9.51e-60:evalue_min=9.51e-60:evalue_std=0:evalue_sum=9.51e-60:gapopen_avg=0.0:gapopen_max=0.0:gapopen_min=0.0:gapopen_std=0:gapopen_sum=0.0:gtdb_class_counter=:gtdb_domain_counter=:gtdb_family_counter=:gtdb_genus_counter=:gtdb_order_counter=:gtdb_phylum_counter=:gtdb_species_counter=:heptad_counter=MCP-36H--2:lbd_counter=:length_avg=106.0:length_max=106.0:length_min=106.0:length_std=0:length_sum=106.0:mismatch_avg=3.0:mismatch_max=3.0:mismatch_min=3.0:mismatch_std=0:mismatch_sum=3.0:name=N606125:qcovhsp_avg=100.0:qcovhsp_max=100.0:qcovhsp_min=100.0:qcovhsp_std=0:qcovhsp_sum=100.0:qend_avg=106.0:qend_max=106.0:qend_min=106.0:qend_std=0:qend_sum=106.0:qstart_avg=1.0:qstart_max=1.0:qstart_min=1.0:qstart_std=0:qstart_sum=1.0:ref_name_counter=RS_GCF_004341885.1_protein.faa_NZ_SLVX01000001.1_321@PF00015_full_PFAM.294.487--1:scovhsp_avg=54.9:scovhsp_max=54.9:scovhsp_min=54.9:scovhsp_std=0:scovhsp_sum=54.9:send_avg=164.0:send_max=164.0:send_min=164.0:send_std=0:send_sum=164.0:sstart_avg=59.0:sstart_max=59.0:sstart_min=59.0:sstart_std=0:sstart_sum=59.0],(70e7fbdb-5ba9-5fc2-aa21-9f14322fa9e4_5@MCPsignal.172.326:0[&&NHX:Sample=rhiztom2:Type=capture:besthit=98.7:bitscore=266.0:capture_class=c__Alphaproteobacteria:capture_domain=d__Bacteria:capture_family=f__Rhizobiaceae:capture_genus=g__Shinella:capture_order=o__Rhizobiales:capture_phylum=p__Proteobacteria:capture_species=s__Shinella granuli:evalue=8.92e-92:gapopen=0.0:heptad=MCP-36H:length=154.0:mismatch=2.0:qcovhsp=100.0:qend=154.0:qstart=1.0:ref_name=RS_GCF_004341885.1_protein.faa_NZ_SLVX01000001.1_321@PF00015_full_PFAM.294.487:scovhsp=79.8:send=164.0:sstart=11.0],21039ab6-19cb-4f68-b3e7-217b67706ddd_4@MCPsignal.51.205:0[&&NHX:Sample=rhiztom3:Type=capture:besthit=98.7:bitscore=266.0:capture_class=c__Alphaproteobacteria:capture_domain=d__Bacteria:capture_family=f__Rhizobiaceae:capture_genus=g__Shinella:capture_order=o__Rhizobiales:capture_phylum=p__Proteobacteria:capture_species=s__Shinella granuli:evalue=8.92e-92:gapopen=0.0:heptad=MCP-36H:length=154.0:mismatch=2.0:qcovhsp=100.0:qend=154.0:qstart=1.0:ref_name=RS_GCF_004341885.1_protein.faa_NZ_SLVX01000001.1_321@PF00015_full_PFAM.294.487:scovhsp=79.8:send=164.0:sstart=11.0]):5e-09[&&NHX:Sample_counter=rhiztom2--1||rhiztom3--1:Type_counter=capture--2:besthit_avg=98.7:besthit_max=98.7:besthit_min=98.7:besthit_std=0.0:besthit_sum=197.4:bitscore_avg=266.0:bitscore_max=266.0:bitscore_min=266.0:bitscore_std=0.0:bitscore_sum=532.0:capture_class_counter=c__Alphaproteobacteria--2:capture_domain_counter=d__Bacteria--2:capture_family_counter=f__Rhizobiaceae--2:capture_genus_counter=g__Shinella--2:capture_order_counter=o__Rhizobiales--2:capture_phylum_counter=p__Proteobacteria--2:capture_species_counter=s__Shinella granuli--2:evalue_avg=8.92e-92:evalue_max=8.92e-92:evalue_min=8.92e-92:evalue_std=0.0:evalue_sum=1.784e-91:gapopen_avg=0.0:gapopen_max=0.0:gapopen_min=0.0:gapopen_std=0.0:gapopen_sum=0.0:gtdb_class_counter=:gtdb_domain_counter=:gtdb_family_counter=:gtdb_genus_counter=:gtdb_order_counter=:gtdb_phylum_counter=:gtdb_species_counter=:heptad_counter=MCP-36H--2:lbd_counter=:length_avg=154.0:length_max=154.0:length_min=154.0:length_std=0.0:length_sum=308.0:mismatch_avg=2.0:mismatch_max=2.0:mismatch_min=2.0:mismatch_std=0.0:mismatch_sum=4.0:name=N606128:qcovhsp_avg=100.0:qcovhsp_max=100.0:qcovhsp_min=100.0:qcovhsp_std=0.0:qcovhsp_sum=200.0:qend_avg=154.0:qend_max=154.0:qend_min=154.0:qend_std=0.0:qend_sum=308.0:qstart_avg=1.0:qstart_max=1.0:qstart_min=1.0:qstart_std=0.0:qstart_sum=2.0:ref_name_counter=RS_GCF_004341885.1_protein.faa_NZ_SLVX01000001.1_321@PF00015_full_PFAM.294.487--2:scovhsp_avg=79.8:scovhsp_max=79.8:scovhsp_min=79.8:scovhsp_std=0.0:scovhsp_sum=159.6:send_avg=164.0:send_max=164.0:send_min=164.0:send_std=0.0:send_sum=328.0:sstart_avg=11.0:sstart_max=11.0:sstart_min=11.0:sstart_std=0.0:sstart_sum=22.0])0:5e-09[&&NHX:Sample_counter=rhiztom1--1||rhiztom2--1||rhiztom3--2:Type_counter=capture--4:besthit_avg=98.2:besthit_max=98.7:besthit_min=97.2:besthit_std=0.8660254037844386:besthit_sum=294.6:bitscore_avg=238.0:bitscore_max=266.0:bitscore_min=182.0:bitscore_std=48.49742261192856:bitscore_sum=714.0:capture_class_counter=c__Alphaproteobacteria--4:capture_domain_counter=d__Bacteria--4:capture_family_counter=f__Beijerinckiaceae--1||f__Rhizobiaceae--3:capture_genus_counter=g__Methylobacterium--1||g__Shinella--3:capture_order_counter=o__Rhizobiales--4:capture_phylum_counter=p__Proteobacteria--4:capture_species_counter=s__Methylobacterium radiodurans--1||s__Shinella granuli--3:evalue_avg=3.17e-60:evalue_max=9.51e-60:evalue_min=8.92e-92:evalue_std=5.490601059993341e-60:evalue_sum=9.51e-60:gapopen_avg=0.0:gapopen_max=0.0:gapopen_min=0.0:gapopen_std=0.0:gapopen_sum=0.0:gtdb_class_counter=:gtdb_domain_counter=:gtdb_family_counter=:gtdb_genus_counter=:gtdb_order_counter=:gtdb_phylum_counter=:gtdb_species_counter=:heptad_counter=MCP-36H--4:lbd_counter=:length_avg=138.0:length_max=154.0:length_min=106.0:length_std=27.712812921102035:length_sum=414.0:mismatch_avg=2.3333333333333335:mismatch_max=3.0:mismatch_min=2.0:mismatch_std=0.5773502691896258:mismatch_sum=7.0:name=N606129:qcovhsp_avg=100.0:qcovhsp_max=100.0:qcovhsp_min=100.0:qcovhsp_std=0.0:qcovhsp_sum=300.0:qend_avg=138.0:qend_max=154.0:qend_min=106.0:qend_std=27.712812921102035:qend_sum=414.0:qstart_avg=1.0:qstart_max=1.0:qstart_min=1.0:qstart_std=0.0:qstart_sum=3.0:ref_name_counter=RS_GCF_004341885.1_protein.faa_NZ_SLVX01000001.1_321@PF00015_full_PFAM.294.487--3:scovhsp_avg=71.5:scovhsp_max=79.8:scovhsp_min=54.9:scovhsp_std=14.376021702821681:scovhsp_sum=214.5:send_avg=164.0:send_max=164.0:send_min=164.0:send_std=0.0:send_sum=492.0:sstart_avg=27.0:sstart_max=59.0:sstart_min=11.0:sstart_std=27.712812921102035:sstart_sum=81.0],(((324ae895-bf5e-4739-acd1-60f8a0babb97_3@MCPsignal.22.144:0.00681039[&&NHX:Sample=rhiztom3:Type=capture:besthit=97.5:bitscore=210.0:capture_class=c__Alphaproteobacteria:capture_domain=d__Bacteria:capture_family=f__Rhizobiaceae:capture_genus=g__Shinella:capture_order=o__Rhizobiales:capture_phylum=p__Proteobacteria:capture_species=s__Shinella granuli:evalue=2.04e-70:gapopen=0.0:heptad=MCP-36H:length=122.0:mismatch=3.0:qcovhsp=100.0:qend=122.0:qstart=1.0:ref_name=RS_GCF_004341885.1_protein.faa_NZ_SLVX01000001.1_321@PF00015_full_PFAM.294.487:scovhsp=63.2:send=164.0:sstart=43.0],(((0025e5a3-8c43-447c-b96e-ce8b68920cce_1@MCPsignal.167.277:5e-09[&&NHX:Sample=rhiztom1:Type=capture:besthit=97.3:bitscore=189.0:capture_class=c__Gammaproteobacteria:capture_domain=d__Bacteria:capture_family=f__Burkholderiaceae:capture_genus=g__SCN-69-89:capture_order=o__Burkholderiales:capture_phylum=p__Proteobacteria:capture_species=s__SCN-69-89 sp001898645:evalue=4.14e-62:gapopen=0.0:heptad=MCP-36H:length=110.0:mismatch=3.0:qcovhsp=100.0:qend=110.0:qstart=1.0:ref_name=RS_GCF_004341885.1_protein.faa_NZ_SLVX01000001.1_321@PF00015_full_PFAM.294.487:scovhsp=57.0:send=164.0:sstart=55.0],04049e05-000d-405d-b8ad-20551bf2d23a_4@MCPsignal.25.139:0.0148152[&&NHX:Sample=rhiztom1:Type=capture:besthit=98.2:bitscore=196.0:capture_class=c__Alphaproteobacteria:capture_domain=d__Bacteria:capture_family=f__Rhizobiaceae:capture_genus=g__Shinella:capture_order=o__Rhizobiales:capture_phylum=p__Proteobacteria:capture_species=s__Shinella sp001262505:evalue=8.91e-65:gapopen=0.0:heptad=MCP-36H:length=114.0:mismatch=2.0:qcovhsp=100.0:qend=114.0:qstart=1.0:ref_name=RS_GCF_004341885.1_protein.faa_NZ_SLVX01000001.1_321@PF00015_full_PFAM.294.487:scovhsp=59.1:send=143.0:sstart=30.0])0:5e-09[&&NHX:Sample_counter=rhiztom1--2:Type_counter=capture--2:besthit_avg=97.75:besthit_max=98.2:besthit_min=97.3:besthit_std=0.6363961030678968:besthit_sum=195.5:bitscore_avg=192.5:bitscore_max=196.0:bitscore_min=189.0:bitscore_std=4.949747468305833:bitscore_sum=385.0:capture_class_counter=c__Alphaproteobacteria--1||c__Gammaproteobacteria--1:capture_domain_counter=d__Bacteria--2:capture_family_counter=f__Burkholderiaceae--1||f__Rhizobiaceae--1:capture_genus_counter=g__SCN-69-89--1||g__Shinella--1:capture_order_counter=o__Burkholderiales--1||o__Rhizobiales--1:capture_phylum_counter=p__Proteobacteria--2:capture_species_counter=s__SCN-69-89 sp001898645--1||s__Shinella sp001262505--1:evalue_avg=2.074455e-62:evalue_max=4.14e-62:evalue_min=8.91e-65:evalue_std=2.9211217526919343e-62:evalue_sum=4.14891e-62:gapopen_avg=0.0:gapopen_max=0.0:gapopen_min=0.0:gapopen_std=0.0:gapopen_sum=0.0:gtdb_class_counter=:gtdb_domain_counter=:gtdb_family_counter=:gtdb_genus_counter=:gtdb_order_counter=:gtdb_phylum_counter=:gtdb_species_counter=:heptad_counter=MCP-36H--2:lbd_counter=:length_avg=112.0:length_max=114.0:length_min=110.0:length_std=2.8284271247461903:length_sum=224.0:mismatch_avg=2.5:mismatch_max=3.0:mismatch_min=2.0:mismatch_std=0.7071067811865476:mismatch_sum=5.0:name=N606133:qcovhsp_avg=100.0:qcovhsp_max=100.0:qcovhsp_min=100.0:qcovhsp_std=0.0:qcovhsp_sum=200.0:qend_avg=112.0:qend_max=114.0:qend_min=110.0:qend_std=2.8284271247461903:qend_sum=224.0:qstart_avg=1.0:qstart_max=1.0:qstart_min=1.0:qstart_std=0.0:qstart_sum=2.0:ref_name_counter=RS_GCF_004341885.1_protein.faa_NZ_SLVX01000001.1_321@PF00015_full_PFAM.294.487--2:scovhsp_avg=58.05:scovhsp_max=59.1:scovhsp_min=57.0:scovhsp_std=1.4849242404917506:scovhsp_sum=116.1:send_avg=153.5:send_max=164.0:send_min=143.0:send_std=14.849242404917497:send_sum=307.0:sstart_avg=42.5:sstart_max=55.0:sstart_min=30.0:sstart_std=17.67766952966369:sstart_sum=85.0],7094e705-ef2e-4872-84e9-8ce11c02e936_1@MCPsignal.91.193:5e-09[&&NHX:Sample=rhiztom2:Type=capture:besthit=100.0:bitscore=177.0:capture_class=c__Alphaproteobacteria:capture_domain=d__Bacteria:capture_family=f__Rhizobiaceae:capture_genus=g__Shinella:capture_order=o__Rhizobiales:capture_phylum=p__Proteobacteria:capture_species=s__Shinella sp001262505:evalue=1.15e-57:gapopen=0.0:heptad=MCP-36H:length=102.0:mismatch=0.0:qcovhsp=100.0:qend=102.0:qstart=1.0:ref_name=RS_GCF_001262505.1_protein.faa_NZ_KQ410731.1_107@PF00015_full_PFAM.292.487:scovhsp=52.3:send=145.0:sstart=44.0])0.674:5e-09[&&NHX:Sample_counter=rhiztom1--2||rhiztom2--1:Type_counter=capture--3:besthit_avg=98.5:besthit_max=100.0:besthit_min=97.3:besthit_std=1.374772708486753:besthit_sum=295.5:bitscore_avg=187.33333333333334:bitscore_max=196.0:bitscore_min=177.0:bitscore_std=9.60902353693305:bitscore_sum=562.0:capture_class_counter=c__Alphaproteobacteria--2||c__Gammaproteobacteria--1:capture_domain_counter=d__Bacteria--3:capture_family_counter=f__Burkholderiaceae--1||f__Rhizobiaceae--2:capture_genus_counter=g__SCN-69-89--1||g__Shinella--2:capture_order_counter=o__Burkholderiales--1||o__Rhizobiales--2:capture_phylum_counter=p__Proteobacteria--3:capture_species_counter=s__SCN-69-89 sp001898645--1||s__Shinella sp001262505--2:evalue_avg=3.833471630333333e-58:evalue_max=1.15e-57:evalue_min=8.91e-65:evalue_std=6.639408330178424e-58:evalue_sum=1.1500414891e-57:gapopen_avg=0.0:gapopen_max=0.0:gapopen_min=0.0:gapopen_std=0.0:gapopen_sum=0.0:gtdb_class_counter=:gtdb_domain_counter=:gtdb_family_counter=:gtdb_genus_counter=:gtdb_order_counter=:gtdb_phylum_counter=:gtdb_species_counter=:heptad_counter=MCP-36H--3:lbd_counter=:length_avg=108.66666666666667:length_max=114.0:length_min=102.0:length_std=6.110100926607786:length_sum=326.0:mismatch_avg=1.6666666666666667:mismatch_max=3.0:mismatch_min=0.0:mismatch_std=1.5275252316519465:mismatch_sum=5.0:name=N606135:qcovhsp_avg=100.0:qcovhsp_max=100.0:qcovhsp_min=100.0:qcovhsp_std=0.0:qcovhsp_sum=300.0:qend_avg=108.66666666666667:qend_max=114.0:qend_min=102.0:qend_std=6.110100926607786:qend_sum=326.0:qstart_avg=1.0:qstart_max=1.0:qstart_min=1.0:qstart_std=0.0:qstart_sum=3.0:ref_name_counter=RS_GCF_001262505.1_protein.faa_NZ_KQ410731.1_107@PF00015_full_PFAM.292.487--1||RS_GCF_004341885.1_protein.faa_NZ_SLVX01000001.1_321@PF00015_full_PFAM.294.487--2:scovhsp_avg=56.13333333333333:scovhsp_max=59.1:scovhsp_min=52.3:scovhsp_std=3.481857741685227:scovhsp_sum=168.4:send_avg=150.66666666666666:send_max=164.0:send_min=143.0:send_std=11.590225767142472:send_sum=452.0:sstart_avg=43.0:sstart_max=55.0:sstart_min=30.0:sstart_std=12.529964086141668:sstart_sum=129.0],42af3db9-e670-48eb-9cb6-fecf866f2691_1@MCPsignal.26.179:0.00964146[&&NHX:Sample=rhiztom1:Type=capture:besthit=96.7:bitscore=261.0:capture_class=c__Alphaproteobacteria:capture_domain=d__Bacteria:capture_family=f__Rhizobiaceae:capture_genus=g__Shinella:capture_order=o__Rhizobiales:capture_phylum=p__Proteobacteria:capture_species=s__Shinella granuli:evalue=5.76e-90:gapopen=0.0:heptad=MCP-36H:length=153.0:mismatch=5.0:qcovhsp=100.0:qend=153.0:qstart=1.0:ref_name=RS_GCF_004341885.1_protein.faa_NZ_SLVX01000001.1_321@PF00015_full_PFAM.294.487:scovhsp=79.3:send=164.0:sstart=12.0])0.834:0.00481258[&&NHX:Sample_counter=rhiztom1--3||rhiztom2--1:Type_counter=capture--4:besthit_avg=98.05:besthit_max=100.0:besthit_min=96.7:besthit_std=1.4387494569938155:besthit_sum=392.2:bitscore_avg=205.75:bitscore_max=261.0:bitscore_min=177.0:bitscore_std=37.659660115301094:bitscore_sum=823.0:capture_class_counter=c__Alphaproteobacteria--3||c__Gammaproteobacteria--1:capture_domain_counter=d__Bacteria--4:capture_family_counter=f__Burkholderiaceae--1||f__Rhizobiaceae--3:capture_genus_counter=g__SCN-69-89--1||g__Shinella--3:capture_order_counter=o__Burkholderiales--1||o__Rhizobiales--3:capture_phylum_counter=p__Proteobacteria--4:capture_species_counter=s__SCN-69-89 sp001898645--1||s__Shinella granuli--1||s__Shinella sp001262505--2:evalue_avg=2.87510372275e-58:evalue_max=1.15e-57:evalue_min=5.76e-90:evalue_std=5.749930854804927e-58:evalue_sum=1.1500414891e-57:gapopen_avg=0.0:gapopen_max=0.0:gapopen_min=0.0:gapopen_std=0.0:gapopen_sum=0.0:gtdb_class_counter=:gtdb_domain_counter=:gtdb_family_counter=:gtdb_genus_counter=:gtdb_order_counter=:gtdb_phylum_counter=:gtdb_species_counter=:heptad_counter=MCP-36H--4:lbd_counter=:length_avg=119.75:length_max=153.0:length_min=102.0:length_std=22.721135535003526:length_sum=479.0:mismatch_avg=2.5:mismatch_max=5.0:mismatch_min=0.0:mismatch_std=2.0816659994661326:mismatch_sum=10.0:name=N606137:qcovhsp_avg=100.0:qcovhsp_max=100.0:qcovhsp_min=100.0:qcovhsp_std=0.0:qcovhsp_sum=400.0:qend_avg=119.75:qend_max=153.0:qend_min=102.0:qend_std=22.721135535003526:qend_sum=479.0:qstart_avg=1.0:qstart_max=1.0:qstart_min=1.0:qstart_std=0.0:qstart_sum=4.0:ref_name_counter=RS_GCF_001262505.1_protein.faa_NZ_KQ410731.1_107@PF00015_full_PFAM.292.487--1||RS_GCF_004341885.1_protein.faa_NZ_SLVX01000001.1_321@PF00015_full_PFAM.294.487--3:scovhsp_avg=61.925:scovhsp_max=79.3:scovhsp_min=52.3:scovhsp_std=11.927104985424304:scovhsp_sum=247.7:send_avg=154.0:send_max=164.0:send_min=143.0:send_std=11.575836902790225:send_sum=616.0:sstart_avg=35.25:sstart_max=55.0:sstart_min=12.0:sstart_std=18.57193222760267:sstart_sum=141.0])0:5e-09[&&NHX:Sample_counter=rhiztom1--3||rhiztom2--1||rhiztom3--1:Type_counter=capture--5:besthit_avg=97.94:besthit_max=100.0:besthit_min=96.7:besthit_std=1.2700393694685215:besthit_sum=489.7:bitscore_avg=206.6:bitscore_max=261.0:bitscore_min=177.0:bitscore_std=32.66955769519998:bitscore_sum=1033.0:capture_class_counter=c__Alphaproteobacteria--4||c__Gammaproteobacteria--1:capture_domain_counter=d__Bacteria--5:capture_family_counter=f__Burkholderiaceae--1||f__Rhizobiaceae--4:capture_genus_counter=g__SCN-69-89--1||g__Shinella--4:capture_order_counter=o__Burkholderiales--1||o__Rhizobiales--4:capture_phylum_counter=p__Proteobacteria--5:capture_species_counter=s__SCN-69-89 sp001898645--1||s__Shinella granuli--2||s__Shinella sp001262505--2:evalue_avg=2.300082978200408e-58:evalue_max=1.15e-57:evalue_min=5.76e-90:evalue_std=5.1429099651452314e-58:evalue_sum=1.150041489100204e-57:gapopen_avg=0.0:gapopen_max=0.0:gapopen_min=0.0:gapopen_std=0.0:gapopen_sum=0.0:gtdb_class_counter=:gtdb_domain_counter=:gtdb_family_counter=:gtdb_genus_counter=:gtdb_order_counter=:gtdb_phylum_counter=:gtdb_species_counter=:heptad_counter=MCP-36H--5:lbd_counter=:length_avg=120.2:length_max=153.0:length_min=102.0:length_std=19.70279168036855:length_sum=601.0:mismatch_avg=2.6:mismatch_max=5.0:mismatch_min=0.0:mismatch_std=1.8165902124584952:mismatch_sum=13.0:name=N606138:qcovhsp_avg=100.0:qcovhsp_max=100.0:qcovhsp_min=100.0:qcovhsp_std=0.0:qcovhsp_sum=500.0:qend_avg=120.2:qend_max=153.0:qend_min=102.0:qend_std=19.70279168036855:qend_sum=601.0:qstart_avg=1.0:qstart_max=1.0:qstart_min=1.0:qstart_std=0.0:qstart_sum=5.0:ref_name_counter=RS_GCF_001262505.1_protein.faa_NZ_KQ410731.1_107@PF00015_full_PFAM.292.487--1||RS_GCF_004341885.1_protein.faa_NZ_SLVX01000001.1_321@PF00015_full_PFAM.294.487--4:scovhsp_avg=62.18000000000001:scovhsp_max=79.3:scovhsp_min=52.3:scovhsp_std=10.34490212616823:scovhsp_sum=310.90000000000003:send_avg=156.0:send_max=164.0:send_min=143.0:send_std=10.977249200050075:send_sum=780.0:sstart_avg=36.8:sstart_max=55.0:sstart_min=12.0:sstart_std=16.452963258939103:sstart_sum=184.0],((RS_GCF_004341885.1_protein.faa_NZ_SLVX01000001.1_321@PF00015_full_PFAM.294.487:5e-09[&&NHX:Type=GTDB:gtdb_class=c__Alphaproteobacteria:gtdb_domain=d__Bacteria:gtdb_family=f__Rhizobiaceae:gtdb_genus=g__Shinella:gtdb_order=o__Rhizobiales:gtdb_phylum=p__Proteobacteria:gtdb_species=s__Shinella granuli:heptad=MCP-36H:species=d__Bacteria_p__Proteobacteria_c__Alphaproteobacteria_o__Rhizobiales_f__Rhizobiaceae_g__Shinella_s__Shinella granuli],(((aea7a990-c3d1-4445-8c0f-763b347dc533_5@MCPsignal.22.109:0.0578515[&&NHX:Sample=rhizpot2:Type=capture:capture_class=c__Gemmatimonadetes:capture_domain=d__Bacteria:capture_family=f__Gemmatimonadaceae:capture_genus=g__SCN-70-22:capture_order=o__Gemmatimonadales:capture_phylum=p__Gemmatimonadota:capture_species=s__SCN-70-22 sp016794835:heptad=MCP-36H],d740a55e-572e-4baa-8a7b-ca6c57e546e2_2@MCPsignal.130.198:0.0188635[&&NHX:Sample=rhiztom3:Type=capture:capture_class=c__Alphaproteobacteria:capture_domain=d__Bacteria:capture_family=f__Rhizobiaceae:capture_genus=g__Shinella:capture_order=o__Rhizobiales:capture_phylum=p__Proteobacteria:capture_species=s__Shinella sp001262505:heptad=MCP-36H])0.619:0.0425837[&&NHX:Sample_counter=rhizpot2--1||rhiztom3--1:Type_counter=capture--2:capture_class_counter=c__Alphaproteobacteria--1||c__Gemmatimonadetes--1:capture_domain_counter=d__Bacteria--2:capture_family_counter=f__Gemmatimonadaceae--1||f__Rhizobiaceae--1:capture_genus_counter=g__SCN-70-22--1||g__Shinella--1:capture_order_counter=o__Gemmatimonadales--1||o__Rhizobiales--1:capture_phylum_counter=p__Gemmatimonadota--1||p__Proteobacteria--1:capture_species_counter=s__SCN-70-22 sp016794835--1||s__Shinella sp001262505--1:gtdb_class_counter=:gtdb_domain_counter=:gtdb_family_counter=:gtdb_genus_counter=:gtdb_order_counter=:gtdb_phylum_counter=:gtdb_species_counter=:heptad_counter=MCP-36H--2:lbd_counter=:name=N606142:ref_name_counter=],6fd3243a-2c6f-44cf-8565-03958a4380ae_5@MCPsignal.347.435:5e-09[&&NHX:Sample=rhiztom3:Type=capture:capture_class=c__Alphaproteobacteria:capture_domain=d__Bacteria:capture_family=f__Rhizobiaceae:capture_genus=g__Shinella:capture_order=o__Rhizobiales:capture_phylum=p__Proteobacteria:capture_species=s__Shinella granuli:heptad=MCP-36H])0:5e-09[&&NHX:Sample_counter=rhizpot2--1||rhiztom3--2:Type_counter=capture--3:capture_class_counter=c__Alphaproteobacteria--2||c__Gemmatimonadetes--1:capture_domain_counter=d__Bacteria--3:capture_family_counter=f__Gemmatimonadaceae--1||f__Rhizobiaceae--2:capture_genus_counter=g__SCN-70-22--1||g__Shinella--2:capture_order_counter=o__Gemmatimonadales--1||o__Rhizobiales--2:capture_phylum_counter=p__Gemmatimonadota--1||p__Proteobacteria--2:capture_species_counter=s__SCN-70-22 sp016794835--1||s__Shinella granuli--1||s__Shinella sp001262505--1:gtdb_class_counter=:gtdb_domain_counter=:gtdb_family_counter=:gtdb_genus_counter=:gtdb_order_counter=:gtdb_phylum_counter=:gtdb_species_counter=:heptad_counter=MCP-36H--3:lbd_counter=:name=N606144:ref_name_counter=],(((((8ffe9f9a-5686-4c35-8e4e-cc0646a59cd6_6@MCPsignal.68.205:0.0205024[&&NHX:Sample=rhiztom1:Type=capture:besthit=93.4:bitscore=221.0:capture_class=c__Gammaproteobacteria:capture_domain=d__Bacteria:capture_family=f__Thiobacillaceae:capture_genus=g__Thiobacillus:capture_order=o__Burkholderiales:capture_phylum=p__Proteobacteria:capture_species=s__Thiobacillus sp001897675:evalue=2.74e-74:gapopen=0.0:heptad=MCP-36H:length=137.0:mismatch=9.0:qcovhsp=100.0:qend=137.0:qstart=1.0:ref_name=RS_GCF_003432075.1_protein.faa_NZ_QWBU01000001.1_524@PF00015_full_PFAM.294.485:scovhsp=71.7:send=164.0:sstart=28.0],fd97dee0-daf1-4869-ba59-b6ea781ae078_2@MCPsignal.99.195:6e-09[&&NHX:Sample=rhiztom3:Type=capture:capture_class=c__Alphaproteobacteria:capture_domain=d__Bacteria:capture_family=f__Rhizobiaceae:capture_genus=g__Shinella:capture_order=o__Rhizobiales:capture_phylum=p__Proteobacteria:capture_species=s__Shinella sp003432075:heptad=MCP-36H])0.572:0.0152489[&&NHX:Sample_counter=rhiztom1--1||rhiztom3--1:Type_counter=capture--2:besthit_avg=93.4:besthit_max=93.4:besthit_min=93.4:besthit_std=0:besthit_sum=93.4:bitscore_avg=221.0:bitscore_max=221.0:bitscore_min=221.0:bitscore_std=0:bitscore_sum=221.0:capture_class_counter=c__Alphaproteobacteria--1||c__Gammaproteobacteria--1:capture_domain_counter=d__Bacteria--2:capture_family_counter=f__Rhizobiaceae--1||f__Thiobacillaceae--1:capture_genus_counter=g__Shinella--1||g__Thiobacillus--1:capture_order_counter=o__Burkholderiales--1||o__Rhizobiales--1:capture_phylum_counter=p__Proteobacteria--2:capture_species_counter=s__Shinella sp003432075--1||s__Thiobacillus sp001897675--1:evalue_avg=2.74e-74:evalue_max=2.74e-74:evalue_min=2.74e-74:evalue_std=0:evalue_sum=2.74e-74:gapopen_avg=0.0:gapopen_max=0.0:gapopen_min=0.0:gapopen_std=0:gapopen_sum=0.0:gtdb_class_counter=:gtdb_domain_counter=:gtdb_family_counter=:gtdb_genus_counter=:gtdb_order_counter=:gtdb_phylum_counter=:gtdb_species_counter=:heptad_counter=MCP-36H--2:lbd_counter=:length_avg=137.0:length_max=137.0:length_min=137.0:length_std=0:length_sum=137.0:mismatch_avg=9.0:mismatch_max=9.0:mismatch_min=9.0:mismatch_std=0:mismatch_sum=9.0:name=N606147:qcovhsp_avg=100.0:qcovhsp_max=100.0:qcovhsp_min=100.0:qcovhsp_std=0:qcovhsp_sum=100.0:qend_avg=137.0:qend_max=137.0:qend_min=137.0:qend_std=0:qend_sum=137.0:qstart_avg=1.0:qstart_max=1.0:qstart_min=1.0:qstart_std=0:qstart_sum=1.0:ref_name_counter=RS_GCF_003432075.1_protein.faa_NZ_QWBU01000001.1_524@PF00015_full_PFAM.294.485--1:scovhsp_avg=71.7:scovhsp_max=71.7:scovhsp_min=71.7:scovhsp_std=0:scovhsp_sum=71.7:send_avg=164.0:send_max=164.0:send_min=164.0:send_std=0:send_sum=164.0:sstart_avg=28.0:sstart_max=28.0:sstart_min=28.0:sstart_std=0:sstart_sum=28.0],d520c575-1bf8-50c6-a88b-6977208bcbe4_6@MCPsignal.294.389:0.0191609[&&NHX:Sample=rhiztom3:Type=capture:capture_class=c__Alphaproteobacteria:capture_domain=d__Bacteria:capture_family=f__Rhizobiaceae:capture_genus=g__Shinella:capture_order=o__Rhizobiales:capture_phylum=p__Proteobacteria:capture_species=s__Shinella sp003432075:heptad=MCP-36H])0:5e-09[&&NHX:Sample_counter=rhiztom1--1||rhiztom3--2:Type_counter=capture--3:besthit_avg=93.4:besthit_max=93.4:besthit_min=93.4:besthit_std=0:besthit_sum=93.4:bitscore_avg=221.0:bitscore_max=221.0:bitscore_min=221.0:bitscore_std=0:bitscore_sum=221.0:capture_class_counter=c__Alphaproteobacteria--2||c__Gammaproteobacteria--1:capture_domain_counter=d__Bacteria--3:capture_family_counter=f__Rhizobiaceae--2||f__Thiobacillaceae--1:capture_genus_counter=g__Shinella--2||g__Thiobacillus--1:capture_order_counter=o__Burkholderiales--1||o__Rhizobiales--2:capture_phylum_counter=p__Proteobacteria--3:capture_species_counter=s__Shinella sp003432075--2||s__Thiobacillus sp001897675--1:evalue_avg=2.74e-74:evalue_max=2.74e-74:evalue_min=2.74e-74:evalue_std=0:evalue_sum=2.74e-74:gapopen_avg=0.0:gapopen_max=0.0:gapopen_min=0.0:gapopen_std=0:gapopen_sum=0.0:gtdb_class_counter=:gtdb_domain_counter=:gtdb_family_counter=:gtdb_genus_counter=:gtdb_order_counter=:gtdb_phylum_counter=:gtdb_species_counter=:heptad_counter=MCP-36H--3:lbd_counter=:length_avg=137.0:length_max=137.0:length_min=137.0:length_std=0:length_sum=137.0:mismatch_avg=9.0:mismatch_max=9.0:mismatch_min=9.0:mismatch_std=0:mismatch_sum=9.0:name=N606149:qcovhsp_avg=100.0:qcovhsp_max=100.0:qcovhsp_min=100.0:qcovhsp_std=0:qcovhsp_sum=100.0:qend_avg=137.0:qend_max=137.0:qend_min=137.0:qend_std=0:qend_sum=137.0:qstart_avg=1.0:qstart_max=1.0:qstart_min=1.0:qstart_std=0:qstart_sum=1.0:ref_name_counter=RS_GCF_003432075.1_protein.faa_NZ_QWBU01000001.1_524@PF00015_full_PFAM.294.485--1:scovhsp_avg=71.7:scovhsp_max=71.7:scovhsp_min=71.7:scovhsp_std=0:scovhsp_sum=71.7:send_avg=164.0:send_max=164.0:send_min=164.0:send_std=0:send_sum=164.0:sstart_avg=28.0:sstart_max=28.0:sstart_min=28.0:sstart_std=0:sstart_sum=28.0],8c129492-8864-4a9a-a7e4-194b8868fc40_2@MCPsignal.307.371:5e-09[&&NHX:Sample=rhiztom3:Type=capture:capture_class=c__Alphaproteobacteria:capture_domain=d__Bacteria:capture_family=f__Rhizobiaceae:capture_genus=g__Rhizobium:capture_order=o__Rhizobiales:capture_phylum=p__Proteobacteria:capture_species=s__Rhizobium lentis_A:heptad=MCP-36H])0.887:0.0242345[&&NHX:Sample_counter=rhiztom1--1||rhiztom3--3:Type_counter=capture--4:besthit_avg=93.4:besthit_max=93.4:besthit_min=93.4:besthit_std=0:besthit_sum=93.4:bitscore_avg=221.0:bitscore_max=221.0:bitscore_min=221.0:bitscore_std=0:bitscore_sum=221.0:capture_class_counter=c__Alphaproteobacteria--3||c__Gammaproteobacteria--1:capture_domain_counter=d__Bacteria--4:capture_family_counter=f__Rhizobiaceae--3||f__Thiobacillaceae--1:capture_genus_counter=g__Rhizobium--1||g__Shinella--2||g__Thiobacillus--1:capture_order_counter=o__Burkholderiales--1||o__Rhizobiales--3:capture_phylum_counter=p__Proteobacteria--4:capture_species_counter=s__Rhizobium lentis_A--1||s__Shinella sp003432075--2||s__Thiobacillus sp001897675--1:evalue_avg=2.74e-74:evalue_max=2.74e-74:evalue_min=2.74e-74:evalue_std=0:evalue_sum=2.74e-74:gapopen_avg=0.0:gapopen_max=0.0:gapopen_min=0.0:gapopen_std=0:gapopen_sum=0.0:gtdb_class_counter=:gtdb_domain_counter=:gtdb_family_counter=:gtdb_genus_counter=:gtdb_order_counter=:gtdb_phylum_counter=:gtdb_species_counter=:heptad_counter=MCP-36H--4:lbd_counter=:length_avg=137.0:length_max=137.0:length_min=137.0:length_std=0:length_sum=137.0:mismatch_avg=9.0:mismatch_max=9.0:mismatch_min=9.0:mismatch_std=0:mismatch_sum=9.0:name=N606151:qcovhsp_avg=100.0:qcovhsp_max=100.0:qcovhsp_min=100.0:qcovhsp_std=0:qcovhsp_sum=100.0:qend_avg=137.0:qend_max=137.0:qend_min=137.0:qend_std=0:qend_sum=137.0:qstart_avg=1.0:qstart_max=1.0:qstart_min=1.0:qstart_std=0:qstart_sum=1.0:ref_name_counter=RS_GCF_003432075.1_protein.faa_NZ_QWBU01000001.1_524@PF00015_full_PFAM.294.485--1:scovhsp_avg=71.7:scovhsp_max=71.7:scovhsp_min=71.7:scovhsp_std=0:scovhsp_sum=71.7:send_avg=164.0:send_max=164.0:send_min=164.0:send_std=0:send_sum=164.0:sstart_avg=28.0:sstart_max=28.0:sstart_min=28.0:sstart_std=0:sstart_sum=28.0],((RS_GCF_004514435.1_protein.faa_NZ_MYFQ01000027.1_17@PF00015_full_PFAM.292.486:0.0109205[&&NHX:Type=GTDB:gtdb_class=c__Alphaproteobacteria:gtdb_domain=d__Bacteria:gtdb_family=f__Rhizobiaceae:gtdb_genus=g__Shinella:gtdb_order=o__Rhizobiales:gtdb_phylum=p__Proteobacteria:gtdb_species=s__Shinella sp004514435:heptad=MCP-36H:species=d__Bacteria_p__Proteobacteria_c__Alphaproteobacteria_o__Rhizobiales_f__Rhizobiaceae_g__Shinella_s__Shinella sp004514435],GB_GCA_002364745.1_protein.faa_DEZG01000014.1_131@PF00015_full_PFAM.292.486:5e-09[&&NHX:Type=GTDB:gtdb_class=c__Alphaproteobacteria:gtdb_domain=d__Bacteria:gtdb_family=f__Rhizobiaceae:gtdb_genus=g__Shinella:gtdb_order=o__Rhizobiales:gtdb_phylum=p__Proteobacteria:gtdb_species=s__Shinella sp002364745:heptad=MCP-36H:species=d__Bacteria_p__Proteobacteria_c__Alphaproteobacteria_o__Rhizobiales_f__Rhizobiaceae_g__Shinella_s__Shinella sp002364745])0.771:0.00362133[&&NHX:Sample_counter=:Type_counter=GTDB--2:capture_class_counter=:capture_domain_counter=:capture_family_counter=:capture_genus_counter=:capture_order_counter=:capture_phylum_counter=:capture_species_counter=:evoltype=D:gtdb_class_counter=c__Alphaproteobacteria--2:gtdb_domain_counter=d__Bacteria--2:gtdb_family_counter=f__Rhizobiaceae--2:gtdb_genus_counter=g__Shinella--2:gtdb_order_counter=o__Rhizobiales--2:gtdb_phylum_counter=p__Proteobacteria--2:gtdb_species_counter=s__Shinella sp002364745--1||s__Shinella sp004514435--1:heptad_counter=MCP-36H--2:lbd_counter=:lca=d__Bacteria:lca_tree=g__Shinella:name=N606154:ref_name_counter=],((fb23dff4-74a3-40ed-9992-c1637f901f6b_3@MCPsignal.296.365:5e-09[&&NHX:Sample=rhiztom3:Type=capture:capture_class=c__Alphaproteobacteria:capture_domain=d__Bacteria:capture_family=f__Rhizobiaceae:capture_genus=g__Shinella:capture_order=o__Rhizobiales:capture_phylum=p__Proteobacteria:capture_species=s__Shinella fusca:heptad=MCP-36H],(((RS_GCF_016839145.1_protein.faa_NZ_CP069303.1_1889@PF00015_full_PFAM.291.484:0.00362191[&&NHX:Type=GTDB:gtdb_class=c__Alphaproteobacteria:gtdb_domain=d__Bacteria:gtdb_family=f__Rhizobiaceae:gtdb_genus=g__Shinella:gtdb_order=o__Rhizobiales:gtdb_phylum=p__Proteobacteria:gtdb_species=s__Shinella sp016839145:heptad=MCP-36H:species=d__Bacteria_p__Proteobacteria_c__Alphaproteobacteria_o__Rhizobiales_f__Rhizobiaceae_g__Shinella_s__Shinella sp016839145],(((73bc32c1-a0e5-4133-906b-0a99d695b0bc_1@MCPsignal.187.313:0.0231925[&&NHX:Sample=rhiztom3:Type=capture:besthit=100.0:bitscore=208.0:capture_class=c__Alphaproteobacteria:capture_domain=d__Bacteria:capture_family=f__Rhizobiaceae:capture_genus=g__Shinella:capture_order=o__Rhizobiales:capture_phylum=p__Proteobacteria:capture_species=s__Shinella zoogloeoides:evalue=1.3e-69:gapopen=0.0:heptad=MCP-36H:length=120.0:mismatch=0.0:qcovhsp=95.2:qend=120.0:qstart=1.0:ref_name=RS_GCF_009826855.1_protein.faa_NZ_WUML01000006.1_145@PF00015_full_PFAM.294.485:scovhsp=62.8:send=130.0:sstart=11.0],(4ecb6d02-45c5-4d68-bb5f-ddc995e77725_6@MCPsignal.178.265:0.0222961[&&NHX:Sample=rhiztom3:Type=capture:capture_class=c__Gammaproteobacteria:capture_domain=d__Bacteria:capture_family=f__Pseudomonadaceae:capture_genus=g__Pseudomonas_E:capture_order=o__Pseudomonadales:capture_phylum=p__Proteobacteria:capture_species=s__Pseudomonas_E soli:heptad=MCP-36H],4243125a-d5b7-478f-b03a-d7b47ee1f6f0_3@MCPsignal.137.279:0.138145[&&NHX:Sample=rhiztom2:Type=capture:besthit=84.5:bitscore=202.0:capture_class=c__Gammaproteobacteria:capture_domain=d__Bacteria:capture_family=f__Pseudomonadaceae:capture_genus=g__Pseudomonas_E:capture_order=o__Pseudomonadales:capture_phylum=p__Proteobacteria:capture_species=s__Pseudomonas_E soli:evalue=1.01e-66:gapopen=0.0:heptad=MCP-36H:length=142.0:mismatch=22.0:qcovhsp=100.0:qend=142.0:qstart=1.0:ref_name=RS_GCF_003574625.1_protein.faa_NZ_QNUJ01000004.1_3@PF00015_full_PFAM.291.484:scovhsp=73.6:send=154.0:sstart=13.0])0:6e-09[&&NHX:Sample_counter=rhiztom2--1||rhiztom3--1:Type_counter=capture--2:besthit_avg=84.5:besthit_max=84.5:besthit_min=84.5:besthit_std=0:besthit_sum=84.5:bitscore_avg=202.0:bitscore_max=202.0:bitscore_min=202.0:bitscore_std=0:bitscore_sum=202.0:capture_class_counter=c__Gammaproteobacteria--2:capture_domain_counter=d__Bacteria--2:capture_family_counter=f__Pseudomonadaceae--2:capture_genus_counter=g__Pseudomonas_E--2:capture_order_counter=o__Pseudomonadales--2:capture_phylum_counter=p__Proteobacteria--2:capture_species_counter=s__Pseudomonas_E soli--2:evalue_avg=1.01e-66:evalue_max=1.01e-66:evalue_min=1.01e-66:evalue_std=0:evalue_sum=1.01e-66:gapopen_avg=0.0:gapopen_max=0.0:gapopen_min=0.0:gapopen_std=0:gapopen_sum=0.0:gtdb_class_counter=:gtdb_domain_counter=:gtdb_family_counter=:gtdb_genus_counter=:gtdb_order_counter=:gtdb_phylum_counter=:gtdb_species_counter=:heptad_counter=MCP-36H--2:lbd_counter=:length_avg=142.0:length_max=142.0:length_min=142.0:length_std=0:length_sum=142.0:mismatch_avg=22.0:mismatch_max=22.0:mismatch_min=22.0:mismatch_std=0:mismatch_sum=22.0:name=N606160:qcovhsp_avg=100.0:qcovhsp_max=100.0:qcovhsp_min=100.0:qcovhsp_std=0:qcovhsp_sum=100.0:qend_avg=142.0:qend_max=142.0:qend_min=142.0:qend_std=0:qend_sum=142.0:qstart_avg=1.0:qstart_max=1.0:qstart_min=1.0:qstart_std=0:qstart_sum=1.0:ref_name_counter=RS_GCF_003574625.1_protein.faa_NZ_QNUJ01000004.1_3@PF00015_full_PFAM.291.484--1:scovhsp_avg=73.6:scovhsp_max=73.6:scovhsp_min=73.6:scovhsp_std=0:scovhsp_sum=73.6:send_avg=154.0:send_max=154.0:send_min=154.0:send_std=0:send_sum=154.0:sstart_avg=13.0:sstart_max=13.0:sstart_min=13.0:sstart_std=0:sstart_sum=13.0])0.755:0.00909433[&&NHX:Sample_counter=rhiztom2--1||rhiztom3--2:Type_counter=capture--3:besthit_avg=92.25:besthit_max=100.0:besthit_min=84.5:besthit_std=10.960155108391486:besthit_sum=184.5:bitscore_avg=205.0:bitscore_max=208.0:bitscore_min=202.0:bitscore_std=4.242640687119285:bitscore_sum=410.0:capture_class_counter=c__Alphaproteobacteria--1||c__Gammaproteobacteria--2:capture_domain_counter=d__Bacteria--3:capture_family_counter=f__Pseudomonadaceae--2||f__Rhizobiaceae--1:capture_genus_counter=g__Pseudomonas_E--2||g__Shinella--1:capture_order_counter=o__Pseudomonadales--2||o__Rhizobiales--1:capture_phylum_counter=p__Proteobacteria--3:capture_species_counter=s__Pseudomonas_E soli--2||s__Shinella zoogloeoides--1:evalue_avg=5.0565e-67:evalue_max=1.01e-66:evalue_min=1.3e-69:evalue_std=7.132586101828705e-67:evalue_sum=1.0113e-66:gapopen_avg=0.0:gapopen_max=0.0:gapopen_min=0.0:gapopen_std=0.0:gapopen_sum=0.0:gtdb_class_counter=:gtdb_domain_counter=:gtdb_family_counter=:gtdb_genus_counter=:gtdb_order_counter=:gtdb_phylum_counter=:gtdb_species_counter=:heptad_counter=MCP-36H--3:lbd_counter=:length_avg=131.0:length_max=142.0:length_min=120.0:length_std=15.556349186104045:length_sum=262.0:mismatch_avg=11.0:mismatch_max=22.0:mismatch_min=0.0:mismatch_std=15.556349186104045:mismatch_sum=22.0:name=N606161:qcovhsp_avg=97.6:qcovhsp_max=100.0:qcovhsp_min=95.2:qcovhsp_std=3.394112549695426:qcovhsp_sum=195.2:qend_avg=131.0:qend_max=142.0:qend_min=120.0:qend_std=15.556349186104045:qend_sum=262.0:qstart_avg=1.0:qstart_max=1.0:qstart_min=1.0:qstart_std=0.0:qstart_sum=2.0:ref_name_counter=RS_GCF_003574625.1_protein.faa_NZ_QNUJ01000004.1_3@PF00015_full_PFAM.291.484--1||RS_GCF_009826855.1_protein.faa_NZ_WUML01000006.1_145@PF00015_full_PFAM.294.485--1:scovhsp_avg=68.19999999999999:scovhsp_max=73.6:scovhsp_min=62.8:scovhsp_std=7.636753236814711:scovhsp_sum=136.39999999999998:send_avg=142.0:send_max=154.0:send_min=130.0:send_std=16.97056274847714:send_sum=284.0:sstart_avg=12.0:sstart_max=13.0:sstart_min=11.0:sstart_std=1.4142135623730951:sstart_sum=24.0],(870ac216-6910-5140-bf9a-da91ef98446c_2@MCPsignal.20.120:5e-09[&&NHX:Sample=rhiztom3:Type=capture:besthit=100.0:bitscore=174.0:capture_class=c__Alphaproteobacteria:capture_domain=d__Bacteria:capture_family=f__Rhizobiaceae:capture_genus=g__Shinella:capture_order=o__Rhizobiales:capture_phylum=p__Proteobacteria:capture_species=s__Shinella zoogloeoides:evalue=2.19e-56:gapopen=0.0:heptad=MCP-36H:length=100.0:mismatch=0.0:qcovhsp=100.0:qend=100.0:qstart=1.0:ref_name=RS_GCF_009826855.1_protein.faa_NZ_WUML01000006.1_145@PF00015_full_PFAM.294.485:scovhsp=52.4:send=110.0:sstart=11.0],(RS_GCF_009826855.1_protein.faa_NZ_WUML01000006.1_145@PF00015_full_PFAM.294.485:5e-09[&&NHX:Type=GTDB:gtdb_class=c__Alphaproteobacteria:gtdb_domain=d__Bacteria:gtdb_family=f__Rhizobiaceae:gtdb_genus=g__Shinella:gtdb_order=o__Rhizobiales:gtdb_phylum=p__Proteobacteria:gtdb_species=s__Shinella zoogloeoides:heptad=MCP-36H:species=d__Bacteria_p__Proteobacteria_c__Alphaproteobacteria_o__Rhizobiales_f__Rhizobiaceae_g__Shinella_s__Shinella zoogloeoides],68dbde1a-e7a1-4529-a73a-cd22bbbc699b_5@MCPsignal.114.268:5e-09[&&NHX:Sample=rhiztom1:Type=capture:besthit=100.0:bitscore=267.0:capture_class=c__Alphaproteobacteria:capture_domain=d__Bacteria:capture_family=f__Rhizobiaceae:capture_genus=g__Shinella:capture_order=o__Rhizobiales:capture_phylum=p__Proteobacteria:capture_species=s__Shinella zoogloeoides:evalue=2.05e-92:gapopen=0.0:heptad=MCP-36H:length=154.0:mismatch=0.0:qcovhsp=100.0:qend=154.0:qstart=1.0:ref_name=RS_GCF_009826855.1_protein.faa_NZ_WUML01000006.1_145@PF00015_full_PFAM.294.485:scovhsp=80.6:send=164.0:sstart=11.0])0.668:1.8e-08[&&NHX:Sample_counter=rhiztom1--1:Type_counter=GTDB--1||capture--1:besthit_avg=100.0:besthit_max=100.0:besthit_min=100.0:besthit_std=0:besthit_sum=100.0:bitscore_avg=267.0:bitscore_max=267.0:bitscore_min=267.0:bitscore_std=0:bitscore_sum=267.0:capture_class_counter=c__Alphaproteobacteria--1:capture_domain_counter=d__Bacteria--1:capture_family_counter=f__Rhizobiaceae--1:capture_genus_counter=g__Shinella--1:capture_order_counter=o__Rhizobiales--1:capture_phylum_counter=p__Proteobacteria--1:capture_species_counter=s__Shinella zoogloeoides--1:evalue_avg=2.05e-92:evalue_max=2.05e-92:evalue_min=2.05e-92:evalue_std=0:evalue_sum=2.05e-92:gapopen_avg=0.0:gapopen_max=0.0:gapopen_min=0.0:gapopen_std=0:gapopen_sum=0.0:gtdb_class_counter=c__Alphaproteobacteria--1:gtdb_domain_counter=d__Bacteria--1:gtdb_family_counter=f__Rhizobiaceae--1:gtdb_genus_counter=g__Shinella--1:gtdb_order_counter=o__Rhizobiales--1:gtdb_phylum_counter=p__Proteobacteria--1:gtdb_species_counter=s__Shinella zoogloeoides--1:heptad_counter=MCP-36H--2:lbd_counter=:lca_tree=s__Shinella zoogloeoides:length_avg=154.0:length_max=154.0:length_min=154.0:length_std=0:length_sum=154.0:mismatch_avg=0.0:mismatch_max=0.0:mismatch_min=0.0:mismatch_std=0:mismatch_sum=0.0:name=N606165:qcovhsp_avg=100.0:qcovhsp_max=100.0:qcovhsp_min=100.0:qcovhsp_std=0:qcovhsp_sum=100.0:qend_avg=154.0:qend_max=154.0:qend_min=154.0:qend_std=0:qend_sum=154.0:qstart_avg=1.0:qstart_max=1.0:qstart_min=1.0:qstart_std=0:qstart_sum=1.0:ref_name_counter=RS_GCF_009826855.1_protein.faa_NZ_WUML01000006.1_145@PF00015_full_PFAM.294.485--1:scovhsp_avg=80.6:scovhsp_max=80.6:scovhsp_min=80.6:scovhsp_std=0:scovhsp_sum=80.6:send_avg=164.0:send_max=164.0:send_min=164.0:send_std=0:send_sum=164.0:sstart_avg=11.0:sstart_max=11.0:sstart_min=11.0:sstart_std=0:sstart_sum=11.0])0.172:0.00419897[&&NHX:Sample_counter=rhiztom1--1||rhiztom3--1:Type_counter=GTDB--1||capture--2:besthit_avg=100.0:besthit_max=100.0:besthit_min=100.0:besthit_std=0.0:besthit_sum=200.0:bitscore_avg=220.5:bitscore_max=267.0:bitscore_min=174.0:bitscore_std=65.76093065034893:bitscore_sum=441.0:capture_class_counter=c__Alphaproteobacteria--2:capture_domain_counter=d__Bacteria--2:capture_family_counter=f__Rhizobiaceae--2:capture_genus_counter=g__Shinella--2:capture_order_counter=o__Rhizobiales--2:capture_phylum_counter=p__Proteobacteria--2:capture_species_counter=s__Shinella zoogloeoides--2:evalue_avg=1.095e-56:evalue_max=2.19e-56:evalue_min=2.05e-92:evalue_std=1.548563850798539e-56:evalue_sum=2.19e-56:gapopen_avg=0.0:gapopen_max=0.0:gapopen_min=0.0:gapopen_std=0.0:gapopen_sum=0.0:gtdb_class_counter=c__Alphaproteobacteria--1:gtdb_domain_counter=d__Bacteria--1:gtdb_family_counter=f__Rhizobiaceae--1:gtdb_genus_counter=g__Shinella--1:gtdb_order_counter=o__Rhizobiales--1:gtdb_phylum_counter=p__Proteobacteria--1:gtdb_species_counter=s__Shinella zoogloeoides--1:heptad_counter=MCP-36H--3:lbd_counter=:lca_tree=s__Shinella zoogloeoides:length_avg=127.0:length_max=154.0:length_min=100.0:length_std=38.18376618407357:length_sum=254.0:mismatch_avg=0.0:mismatch_max=0.0:mismatch_min=0.0:mismatch_std=0.0:mismatch_sum=0.0:name=N606166:qcovhsp_avg=100.0:qcovhsp_max=100.0:qcovhsp_min=100.0:qcovhsp_std=0.0:qcovhsp_sum=200.0:qend_avg=127.0:qend_max=154.0:qend_min=100.0:qend_std=38.18376618407357:qend_sum=254.0:qstart_avg=1.0:qstart_max=1.0:qstart_min=1.0:qstart_std=0.0:qstart_sum=2.0:ref_name_counter=RS_GCF_009826855.1_protein.faa_NZ_WUML01000006.1_145@PF00015_full_PFAM.294.485--2:scovhsp_avg=66.5:scovhsp_max=80.6:scovhsp_min=52.4:scovhsp_std=19.940411229460636:scovhsp_sum=133.0:send_avg=137.0:send_max=164.0:send_min=110.0:send_std=38.18376618407357:send_sum=274.0:sstart_avg=11.0:sstart_max=11.0:sstart_min=11.0:sstart_std=0.0:sstart_sum=22.0])0.809:0.00700381[&&NHX:Sample_counter=rhiztom1--1||rhiztom2--1||rhiztom3--3:Type_counter=GTDB--1||capture--5:besthit_avg=96.125:besthit_max=100.0:besthit_min=84.5:besthit_std=7.75:besthit_sum=384.5:bitscore_avg=212.75:bitscore_max=267.0:bitscore_min=174.0:bitscore_std=39.08431057769003:bitscore_sum=851.0:capture_class_counter=c__Alphaproteobacteria--3||c__Gammaproteobacteria--2:capture_domain_counter=d__Bacteria--5:capture_family_counter=f__Pseudomonadaceae--2||f__Rhizobiaceae--3:capture_genus_counter=g__Pseudomonas_E--2||g__Shinella--3:capture_order_counter=o__Pseudomonadales--2||o__Rhizobiales--3:capture_phylum_counter=p__Proteobacteria--5:capture_species_counter=s__Pseudomonas_E soli--2||s__Shinella zoogloeoides--3:evalue_avg=5.475000000252824e-57:evalue_max=2.19e-56:evalue_min=2.05e-92:evalue_std=1.094999999983145e-56:evalue_sum=2.1900000001011297e-56:gapopen_avg=0.0:gapopen_max=0.0:gapopen_min=0.0:gapopen_std=0.0:gapopen_sum=0.0:gtdb_class_counter=c__Alphaproteobacteria--1:gtdb_domain_counter=d__Bacteria--1:gtdb_family_counter=f__Rhizobiaceae--1:gtdb_genus_counter=g__Shinella--1:gtdb_order_counter=o__Rhizobiales--1:gtdb_phylum_counter=p__Proteobacteria--1:gtdb_species_counter=s__Shinella zoogloeoides--1:heptad_counter=MCP-36H--6:lbd_counter=:lca_tree=s__Shinella zoogloeoides:length_avg=129.0:length_max=154.0:length_min=100.0:length_std=23.916521486202797:length_sum=516.0:mismatch_avg=5.5:mismatch_max=22.0:mismatch_min=0.0:mismatch_std=11.0:mismatch_sum=22.0:name=N606167:qcovhsp_avg=98.8:qcovhsp_max=100.0:qcovhsp_min=95.2:qcovhsp_std=2.3999999999999986:qcovhsp_sum=395.2:qend_avg=129.0:qend_max=154.0:qend_min=100.0:qend_std=23.916521486202797:qend_sum=516.0:qstart_avg=1.0:qstart_max=1.0:qstart_min=1.0:qstart_std=0.0:qstart_sum=4.0:ref_name_counter=RS_GCF_003574625.1_protein.faa_NZ_QNUJ01000004.1_3@PF00015_full_PFAM.291.484--1||RS_GCF_009826855.1_protein.faa_NZ_WUML01000006.1_145@PF00015_full_PFAM.294.485--3:scovhsp_avg=67.35:scovhsp_max=80.6:scovhsp_min=52.4:scovhsp_std=12.367026050483329:scovhsp_sum=269.4:send_avg=139.5:send_max=164.0:send_min=110.0:send_std=24.29677619218923:send_sum=558.0:sstart_avg=11.5:sstart_max=13.0:sstart_min=11.0:sstart_std=1.0:sstart_sum=46.0],(dbfac470-7ba7-4afc-b484-6b32b6b2a1ec_3@MCPsignal.22.119:5e-09[&&NHX:Sample=rhiztom1:Type=capture:besthit=100.0:bitscore=171.0:capture_class=c__Planctomycetia:capture_domain=d__Bacteria:capture_family=f__Gemmataceae:capture_genus=g__Gemmata:capture_order=o__Gemmatales:capture_phylum=p__Planctomycetota:capture_species=s__Gemmata massiliana:evalue=2.38e-55:gapopen=0.0:heptad=MCP-36H:length=97.0:mismatch=0.0:qcovhsp=100.0:qend=97.0:qstart=1.0:ref_name=RS_GCF_003574625.1_protein.faa_NZ_QNUJ01000004.1_3@PF00015_full_PFAM.291.484:scovhsp=50.3:send=118.0:sstart=22.0],((e9cd8ec5-2afe-5e5f-8272-9f329a2ddfac_1@MCPsignal.327.399:5e-09[&&NHX:Sample=rhiztom1:Type=capture:capture_class=c__Alphaproteobacteria:capture_domain=d__Bacteria:capture_family=f__Rhizobiaceae:capture_genus=g__Rhizobium:capture_order=o__Rhizobiales:capture_phylum=p__Proteobacteria:capture_species=s__Rhizobium aethiopicum:heptad=MCP-36H:lbd=Protoglobin],602c413a-c6b4-43af-bf2e-c79fd95ee690_4@MCPsignal.20.95:5e-09[&&NHX:Sample=rhiztom2:Type=capture:capture_class=c__Alphaproteobacteria:capture_domain=d__Bacteria:capture_family=f__Rhizobiaceae:capture_genus=g__Shinella:capture_order=o__Rhizobiales:capture_phylum=p__Proteobacteria:capture_species=s__Shinella zoogloeoides:heptad=MCP-36H])0.97:5e-09[&&NHX:Sample_counter=rhiztom1--1||rhiztom2--1:Type_counter=capture--2:capture_class_counter=c__Alphaproteobacteria--2:capture_domain_counter=d__Bacteria--2:capture_family_counter=f__Rhizobiaceae--2:capture_genus_counter=g__Rhizobium--1||g__Shinella--1:capture_order_counter=o__Rhizobiales--2:capture_phylum_counter=p__Proteobacteria--2:capture_species_counter=s__Rhizobium aethiopicum--1||s__Shinella zoogloeoides--1:gtdb_class_counter=:gtdb_domain_counter=:gtdb_family_counter=:gtdb_genus_counter=:gtdb_order_counter=:gtdb_phylum_counter=:gtdb_species_counter=:heptad_counter=MCP-36H--2:lbd_counter=Protoglobin--1:name=N606171:ref_name_counter=],179415f0-2062-4f81-8da9-2f540b9f43b4_6@MCPsignal.20.103:5e-09[&&NHX:Sample=rhiztom1:Type=capture:capture_class=c__Alphaproteobacteria:capture_domain=d__Bacteria:capture_family=f__Rhizobiaceae:capture_genus=g__Shinella:capture_order=o__Rhizobiales:capture_phylum=p__Proteobacteria:capture_species=s__Shinella zoogloeoides:heptad=MCP-36H])1:5e-09[&&NHX:Sample_counter=rhiztom1--2||rhiztom2--1:Type_counter=capture--3:capture_class_counter=c__Alphaproteobacteria--3:capture_domain_counter=d__Bacteria--3:capture_family_counter=f__Rhizobiaceae--3:capture_genus_counter=g__Rhizobium--1||g__Shinella--2:capture_order_counter=o__Rhizobiales--3:capture_phylum_counter=p__Proteobacteria--3:capture_species_counter=s__Rhizobium aethiopicum--1||s__Shinella zoogloeoides--2:gtdb_class_counter=:gtdb_domain_counter=:gtdb_family_counter=:gtdb_genus_counter=:gtdb_order_counter=:gtdb_phylum_counter=:gtdb_species_counter=:heptad_counter=MCP-36H--3:lbd_counter=Protoglobin--1:name=N606173:ref_name_counter=])0.373:5e-09[&&NHX:Sample_counter=rhiztom1--3||rhiztom2--1:Type_counter=capture--4:besthit_avg=100.0:besthit_max=100.0:besthit_min=100.0:besthit_std=0:besthit_sum=100.0:bitscore_avg=171.0:bitscore_max=171.0:bitscore_min=171.0:bitscore_std=0:bitscore_sum=171.0:capture_class_counter=c__Alphaproteobacteria--3||c__Planctomycetia--1:capture_domain_counter=d__Bacteria--4:capture_family_counter=f__Gemmataceae--1||f__Rhizobiaceae--3:capture_genus_counter=g__Gemmata--1||g__Rhizobium--1||g__Shinella--2:capture_order_counter=o__Gemmatales--1||o__Rhizobiales--3:capture_phylum_counter=p__Planctomycetota--1||p__Proteobacteria--3:capture_species_counter=s__Gemmata massiliana--1||s__Rhizobium aethiopicum--1||s__Shinella zoogloeoides--2:evalue_avg=2.38e-55:evalue_max=2.38e-55:evalue_min=2.38e-55:evalue_std=0:evalue_sum=2.38e-55:gapopen_avg=0.0:gapopen_max=0.0:gapopen_min=0.0:gapopen_std=0:gapopen_sum=0.0:gtdb_class_counter=:gtdb_domain_counter=:gtdb_family_counter=:gtdb_genus_counter=:gtdb_order_counter=:gtdb_phylum_counter=:gtdb_species_counter=:heptad_counter=MCP-36H--4:lbd_counter=Protoglobin--1:length_avg=97.0:length_max=97.0:length_min=97.0:length_std=0:length_sum=97.0:mismatch_avg=0.0:mismatch_max=0.0:mismatch_min=0.0:mismatch_std=0:mismatch_sum=0.0:name=N606174:qcovhsp_avg=100.0:qcovhsp_max=100.0:qcovhsp_min=100.0:qcovhsp_std=0:qcovhsp_sum=100.0:qend_avg=97.0:qend_max=97.0:qend_min=97.0:qend_std=0:qend_sum=97.0:qstart_avg=1.0:qstart_max=1.0:qstart_min=1.0:qstart_std=0:qstart_sum=1.0:ref_name_counter=RS_GCF_003574625.1_protein.faa_NZ_QNUJ01000004.1_3@PF00015_full_PFAM.291.484--1:scovhsp_avg=50.3:scovhsp_max=50.3:scovhsp_min=50.3:scovhsp_std=0:scovhsp_sum=50.3:send_avg=118.0:send_max=118.0:send_min=118.0:send_std=0:send_sum=118.0:sstart_avg=22.0:sstart_max=22.0:sstart_min=22.0:sstart_std=0:sstart_sum=22.0])0:5e-09[&&NHX:Sample_counter=rhiztom1--4||rhiztom2--2||rhiztom3--3:Type_counter=GTDB--1||capture--9:besthit_avg=96.9:besthit_max=100.0:besthit_min=84.5:besthit_std=6.931810730249348:besthit_sum=484.5:bitscore_avg=204.4:bitscore_max=267.0:bitscore_min=171.0:bitscore_std=38.65617673800657:bitscore_sum=1022.0:capture_class_counter=c__Alphaproteobacteria--6||c__Gammaproteobacteria--2||c__Planctomycetia--1:capture_domain_counter=d__Bacteria--9:capture_family_counter=f__Gemmataceae--1||f__Pseudomonadaceae--2||f__Rhizobiaceae--6:capture_genus_counter=g__Gemmata--1||g__Pseudomonas_E--2||g__Rhizobium--1||g__Shinella--5:capture_order_counter=o__Gemmatales--1||o__Pseudomonadales--2||o__Rhizobiales--6:capture_phylum_counter=p__Planctomycetota--1||p__Proteobacteria--8:capture_species_counter=s__Gemmata massiliana--1||s__Pseudomonas_E soli--2||s__Rhizobium aethiopicum--1||s__Shinella zoogloeoides--5:evalue_avg=5.198000000020226e-56:evalue_max=2.38e-55:evalue_min=2.05e-92:evalue_std=1.044198352803418e-55:evalue_sum=2.599000000010113e-55:gapopen_avg=0.0:gapopen_max=0.0:gapopen_min=0.0:gapopen_std=0.0:gapopen_sum=0.0:gtdb_class_counter=c__Alphaproteobacteria--1:gtdb_domain_counter=d__Bacteria--1:gtdb_family_counter=f__Rhizobiaceae--1:gtdb_genus_counter=g__Shinella--1:gtdb_order_counter=o__Rhizobiales--1:gtdb_phylum_counter=p__Proteobacteria--1:gtdb_species_counter=s__Shinella zoogloeoides--1:heptad_counter=MCP-36H--10:lbd_counter=Protoglobin--1:lca_tree=s__Shinella zoogloeoides:length_avg=122.6:length_max=154.0:length_min=97.0:length_std=25.175384803414627:length_sum=613.0:mismatch_avg=4.4:mismatch_max=22.0:mismatch_min=0.0:mismatch_std=9.838699100999076:mismatch_sum=22.0:name=N606175:qcovhsp_avg=99.03999999999999:qcovhsp_max=100.0:qcovhsp_min=95.2:qcovhsp_std=2.146625258399797:qcovhsp_sum=495.2:qend_avg=122.6:qend_max=154.0:qend_min=97.0:qend_std=25.175384803414627:qend_sum=613.0:qstart_avg=1.0:qstart_max=1.0:qstart_min=1.0:qstart_std=0.0:qstart_sum=5.0:ref_name_counter=RS_GCF_003574625.1_protein.faa_NZ_QNUJ01000004.1_3@PF00015_full_PFAM.291.484--2||RS_GCF_009826855.1_protein.faa_NZ_WUML01000006.1_145@PF00015_full_PFAM.294.485--3:scovhsp_avg=63.94:scovhsp_max=80.6:scovhsp_min=50.3:scovhsp_std=13.147166995212315:scovhsp_sum=319.7:send_avg=135.2:send_max=164.0:send_min=110.0:send_std=23.13438998547401:send_sum=676.0:sstart_avg=13.6:sstart_max=22.0:sstart_min=11.0:sstart_std=4.774934554525329:sstart_sum=68.0])0:5e-09[&&NHX:Sample_counter=rhiztom1--4||rhiztom2--2||rhiztom3--3:Type_counter=GTDB--2||capture--9:besthit_avg=96.9:besthit_max=100.0:besthit_min=84.5:besthit_std=6.931810730249348:besthit_sum=484.5:bitscore_avg=204.4:bitscore_max=267.0:bitscore_min=171.0:bitscore_std=38.65617673800657:bitscore_sum=1022.0:capture_class_counter=c__Alphaproteobacteria--6||c__Gammaproteobacteria--2||c__Planctomycetia--1:capture_domain_counter=d__Bacteria--9:capture_family_counter=f__Gemmataceae--1||f__Pseudomonadaceae--2||f__Rhizobiaceae--6:capture_genus_counter=g__Gemmata--1||g__Pseudomonas_E--2||g__Rhizobium--1||g__Shinella--5:capture_order_counter=o__Gemmatales--1||o__Pseudomonadales--2||o__Rhizobiales--6:capture_phylum_counter=p__Planctomycetota--1||p__Proteobacteria--8:capture_species_counter=s__Gemmata massiliana--1||s__Pseudomonas_E soli--2||s__Rhizobium aethiopicum--1||s__Shinella zoogloeoides--5:evalue_avg=5.198000000020226e-56:evalue_max=2.38e-55:evalue_min=2.05e-92:evalue_std=1.044198352803418e-55:evalue_sum=2.599000000010113e-55:gapopen_avg=0.0:gapopen_max=0.0:gapopen_min=0.0:gapopen_std=0.0:gapopen_sum=0.0:gtdb_class_counter=c__Alphaproteobacteria--2:gtdb_domain_counter=d__Bacteria--2:gtdb_family_counter=f__Rhizobiaceae--2:gtdb_genus_counter=g__Shinella--2:gtdb_order_counter=o__Rhizobiales--2:gtdb_phylum_counter=p__Proteobacteria--2:gtdb_species_counter=s__Shinella sp016839145--1||s__Shinella zoogloeoides--1:heptad_counter=MCP-36H--11:lbd_counter=Protoglobin--1:lca_tree=g__Shinella:length_avg=122.6:length_max=154.0:length_min=97.0:length_std=25.175384803414627:length_sum=613.0:mismatch_avg=4.4:mismatch_max=22.0:mismatch_min=0.0:mismatch_std=9.838699100999076:mismatch_sum=22.0:name=N606176:qcovhsp_avg=99.03999999999999:qcovhsp_max=100.0:qcovhsp_min=95.2:qcovhsp_std=2.146625258399797:qcovhsp_sum=495.2:qend_avg=122.6:qend_max=154.0:qend_min=97.0:qend_std=25.175384803414627:qend_sum=613.0:qstart_avg=1.0:qstart_max=1.0:qstart_min=1.0:qstart_std=0.0:qstart_sum=5.0:ref_name_counter=RS_GCF_003574625.1_protein.faa_NZ_QNUJ01000004.1_3@PF00015_full_PFAM.291.484--2||RS_GCF_009826855.1_protein.faa_NZ_WUML01000006.1_145@PF00015_full_PFAM.294.485--3:scovhsp_avg=63.94:scovhsp_max=80.6:scovhsp_min=50.3:scovhsp_std=13.147166995212315:scovhsp_sum=319.7:send_avg=135.2:send_max=164.0:send_min=110.0:send_std=23.13438998547401:send_sum=676.0:sstart_avg=13.6:sstart_max=22.0:sstart_min=11.0:sstart_std=4.774934554525329:sstart_sum=68.0],(3eebe1ee-4b6b-4d74-8449-399c374f822e_1@MCPsignal.263.405:0.0163449[&&NHX:Sample=rhiztom1:Type=capture:besthit=98.6:bitscore=242.0:capture_class=c__Alphaproteobacteria:capture_domain=d__Bacteria:capture_family=f__Rhizobiaceae:capture_genus=g__Shinella:capture_order=o__Rhizobiales:capture_phylum=p__Proteobacteria:capture_species=s__Shinella sp016839145:evalue=1.52e-82:gapopen=0.0:heptad=MCP-36H:length=140.0:mismatch=2.0:qcovhsp=98.6:qend=140.0:qstart=1.0:ref_name=RS_GCF_003574625.1_protein.faa_NZ_QNUJ01000004.1_3@PF00015_full_PFAM.291.484:scovhsp=72.5:send=152.0:sstart=13.0],(RS_GCF_003574625.1_protein.faa_NZ_QNUJ01000004.1_3@PF00015_full_PFAM.291.484:5e-09[&&NHX:Type=GTDB:gtdb_class=c__Alphaproteobacteria:gtdb_domain=d__Bacteria:gtdb_family=f__Rhizobiaceae:gtdb_genus=g__Shinella:gtdb_order=o__Rhizobiales:gtdb_phylum=p__Proteobacteria:gtdb_species=s__Shinella zoogloeoides_A:heptad=MCP-36H:species=d__Bacteria_p__Proteobacteria_c__Alphaproteobacteria_o__Rhizobiales_f__Rhizobiaceae_g__Shinella_s__Shinella zoogloeoides_A],((5d329aa6-2548-5ec1-8ef6-57c1890f8500_5@MCPsignal.65.219:0.0424298[&&NHX:Sample=rhiztom3:Type=capture:besthit=94.2:bitscore=250.0:capture_class=c__Gammaproteobacteria:capture_domain=d__Bacteria:capture_family=f__Pseudomonadaceae:capture_genus=g__Pseudomonas_E:capture_order=o__Pseudomonadales:capture_phylum=p__Proteobacteria:capture_species=s__Pseudomonas_E soli:evalue=1.56e-85:gapopen=0.0:heptad=MCP-36H:length=154.0:mismatch=9.0:qcovhsp=100.0:qend=154.0:qstart=1.0:ref_name=RS_GCF_003574625.1_protein.faa_NZ_QNUJ01000004.1_3@PF00015_full_PFAM.291.484:scovhsp=79.8:send=166.0:sstart=13.0],((((b093e37a-a419-4e8c-9f07-67eff57e6b6c_5@MCPsignal.97.162:0.0129219[&&NHX:Sample=rhiztom3:Type=capture:capture_class=c__Alphaproteobacteria:capture_domain=d__Bacteria:capture_family=f__Rhizobiaceae:capture_genus=g__Pararhizobium:capture_order=o__Rhizobiales:capture_phylum=p__Proteobacteria:capture_species=s__Pararhizobium sp001424045:heptad=MCP-36H],3aac7c7b-e045-4c89-a6ac-9ab317c2126d_2@MCPsignal.441.520:5e-09[&&NHX:Sample=rhiztom1:Type=capture:capture_class=c__Alphaproteobacteria:capture_domain=d__Bacteria:capture_family=f__Rhizobiaceae:capture_genus=g__Pararhizobium:capture_order=o__Rhizobiales:capture_phylum=p__Proteobacteria:capture_species=s__Pararhizobium sp001424045:heptad=MCP-36H])0:5e-09[&&NHX:Sample_counter=rhiztom1--1||rhiztom3--1:Type_counter=capture--2:capture_class_counter=c__Alphaproteobacteria--2:capture_domain_counter=d__Bacteria--2:capture_family_counter=f__Rhizobiaceae--2:capture_genus_counter=g__Pararhizobium--2:capture_order_counter=o__Rhizobiales--2:capture_phylum_counter=p__Proteobacteria--2:capture_species_counter=s__Pararhizobium sp001424045--2:gtdb_class_counter=:gtdb_domain_counter=:gtdb_family_counter=:gtdb_genus_counter=:gtdb_order_counter=:gtdb_phylum_counter=:gtdb_species_counter=:heptad_counter=MCP-36H--2:lbd_counter=:name=N606182:ref_name_counter=],fb1bcadf-bb33-4dae-9c46-68d2dd5ba637_4@MCPsignal.96.164:5e-09[&&NHX:Sample=rhiztom1:Type=capture:capture_class=c__Alphaproteobacteria:capture_domain=d__Bacteria:capture_family=f__Rhizobiaceae:capture_genus=g__Pararhizobium:capture_order=o__Rhizobiales:capture_phylum=p__Proteobacteria:capture_species=s__Pararhizobium sp001424045:heptad=MCP-36H])0.826:0.0236176[&&NHX:Sample_counter=rhiztom1--2||rhiztom3--1:Type_counter=capture--3:capture_class_counter=c__Alphaproteobacteria--3:capture_domain_counter=d__Bacteria--3:capture_family_counter=f__Rhizobiaceae--3:capture_genus_counter=g__Pararhizobium--3:capture_order_counter=o__Rhizobiales--3:capture_phylum_counter=p__Proteobacteria--3:capture_species_counter=s__Pararhizobium sp001424045--3:gtdb_class_counter=:gtdb_domain_counter=:gtdb_family_counter=:gtdb_genus_counter=:gtdb_order_counter=:gtdb_phylum_counter=:gtdb_species_counter=:heptad_counter=MCP-36H--3:lbd_counter=:name=N606184:ref_name_counter=],(3b07dbe2-3da1-4538-a5d6-046246dada3b_1@MCPsignal.318.436:0.0397921[&&NHX:Sample=rhiztom3:Type=capture:capture_class=c__Alphaproteobacteria:capture_domain=d__Bacteria:capture_family=f__Caulobacteraceae:capture_genus=g__Caulobacter:capture_order=o__Caulobacterales:capture_phylum=p__Proteobacteria:capture_species=s__Caulobacter sp003185805:heptad=MCP-36H],65024769-4a62-45d1-9cd4-664083a559b0_5@MCPsignal.92.163:5e-09[&&NHX:Sample=rhiztom3:Type=capture:capture_class=c__Alphaproteobacteria:capture_domain=d__Bacteria:capture_family=f__Rhizobiaceae:capture_genus=g__Ensifer_A:capture_order=o__Rhizobiales:capture_phylum=p__Proteobacteria:capture_species=s__Ensifer_A adhaerens_A:heptad=MCP-36H])0.944:0.187756[&&NHX:Sample_counter=rhiztom3--2:Type_counter=capture--2:capture_class_counter=c__Alphaproteobacteria--2:capture_domain_counter=d__Bacteria--2:capture_family_counter=f__Caulobacteraceae--1||f__Rhizobiaceae--1:capture_genus_counter=g__Caulobacter--1||g__Ensifer_A--1:capture_order_counter=o__Caulobacterales--1||o__Rhizobiales--1:capture_phylum_counter=p__Proteobacteria--2:capture_species_counter=s__Caulobacter sp003185805--1||s__Ensifer_A adhaerens_A--1:gtdb_class_counter=:gtdb_domain_counter=:gtdb_family_counter=:gtdb_genus_counter=:gtdb_order_counter=:gtdb_phylum_counter=:gtdb_species_counter=:heptad_counter=MCP-36H--2:lbd_counter=:name=N606187:ref_name_counter=])0.75:0.0346245[&&NHX:Sample_counter=rhiztom1--2||rhiztom3--3:Type_counter=capture--5:capture_class_counter=c__Alphaproteobacteria--5:capture_domain_counter=d__Bacteria--5:capture_family_counter=f__Caulobacteraceae--1||f__Rhizobiaceae--4:capture_genus_counter=g__Caulobacter--1||g__Ensifer_A--1||g__Pararhizobium--3:capture_order_counter=o__Caulobacterales--1||o__Rhizobiales--4:capture_phylum_counter=p__Proteobacteria--5:capture_species_counter=s__Caulobacter sp003185805--1||s__Ensifer_A adhaerens_A--1||s__Pararhizobium sp001424045--3:gtdb_class_counter=:gtdb_domain_counter=:gtdb_family_counter=:gtdb_genus_counter=:gtdb_order_counter=:gtdb_phylum_counter=:gtdb_species_counter=:heptad_counter=MCP-36H--5:lbd_counter=:name=N606188:ref_name_counter=],af20ee87-f05f-53ad-b141-fe2a6374a5d3_3@MCPsignal.137.290:0.0573857[&&NHX:Sample=rhiztom2:Type=capture:besthit=85.1:bitscore=204.0:capture_class=c__Gammaproteobacteria:capture_domain=d__Bacteria:capture_family=f__Pseudomonadaceae:capture_genus=g__Pseudomonas_E:capture_order=o__Pseudomonadales:capture_phylum=p__Proteobacteria:capture_species=s__Pseudomonas_E soli:evalue=1.92e-67:gapopen=1.0:heptad=MCP-36H:length=154.0:mismatch=22.0:qcovhsp=100.0:qend=153.0:qstart=1.0:ref_name=RS_GCF_003574625.1_protein.faa_NZ_QNUJ01000004.1_3@PF00015_full_PFAM.291.484:scovhsp=79.8:send=166.0:sstart=13.0])0.956:0.0794458[&&NHX:Sample_counter=rhiztom1--2||rhiztom2--1||rhiztom3--3:Type_counter=capture--6:besthit_avg=85.1:besthit_max=85.1:besthit_min=85.1:besthit_std=0:besthit_sum=85.1:bitscore_avg=204.0:bitscore_max=204.0:bitscore_min=204.0:bitscore_std=0:bitscore_sum=204.0:capture_class_counter=c__Alphaproteobacteria--5||c__Gammaproteobacteria--1:capture_domain_counter=d__Bacteria--6:capture_family_counter=f__Caulobacteraceae--1||f__Pseudomonadaceae--1||f__Rhizobiaceae--4:capture_genus_counter=g__Caulobacter--1||g__Ensifer_A--1||g__Pararhizobium--3||g__Pseudomonas_E--1:capture_order_counter=o__Caulobacterales--1||o__Pseudomonadales--1||o__Rhizobiales--4:capture_phylum_counter=p__Proteobacteria--6:capture_species_counter=s__Caulobacter sp003185805--1||s__Ensifer_A adhaerens_A--1||s__Pararhizobium sp001424045--3||s__Pseudomonas_E soli--1:evalue_avg=1.92e-67:evalue_max=1.92e-67:evalue_min=1.92e-67:evalue_std=0:evalue_sum=1.92e-67:gapopen_avg=1.0:gapopen_max=1.0:gapopen_min=1.0:gapopen_std=0:gapopen_sum=1.0:gtdb_class_counter=:gtdb_domain_counter=:gtdb_family_counter=:gtdb_genus_counter=:gtdb_order_counter=:gtdb_phylum_counter=:gtdb_species_counter=:heptad_counter=MCP-36H--6:lbd_counter=:length_avg=154.0:length_max=154.0:length_min=154.0:length_std=0:length_sum=154.0:mismatch_avg=22.0:mismatch_max=22.0:mismatch_min=22.0:mismatch_std=0:mismatch_sum=22.0:name=N606190:qcovhsp_avg=100.0:qcovhsp_max=100.0:qcovhsp_min=100.0:qcovhsp_std=0:qcovhsp_sum=100.0:qend_avg=153.0:qend_max=153.0:qend_min=153.0:qend_std=0:qend_sum=153.0:qstart_avg=1.0:qstart_max=1.0:qstart_min=1.0:qstart_std=0:qstart_sum=1.0:ref_name_counter=RS_GCF_003574625.1_protein.faa_NZ_QNUJ01000004.1_3@PF00015_full_PFAM.291.484--1:scovhsp_avg=79.8:scovhsp_max=79.8:scovhsp_min=79.8:scovhsp_std=0:scovhsp_sum=79.8:send_avg=166.0:send_max=166.0:send_min=166.0:send_std=0:send_sum=166.0:sstart_avg=13.0:sstart_max=13.0:sstart_min=13.0:sstart_std=0:sstart_sum=13.0])0.694:0.0025008[&&NHX:Sample_counter=rhiztom1--2||rhiztom2--1||rhiztom3--4:Type_counter=capture--7:besthit_avg=89.65:besthit_max=94.2:besthit_min=85.1:besthit_std=6.434671708797588:besthit_sum=179.3:bitscore_avg=227.0:bitscore_max=250.0:bitscore_min=204.0:bitscore_std=32.526911934581186:bitscore_sum=454.0:capture_class_counter=c__Alphaproteobacteria--5||c__Gammaproteobacteria--2:capture_domain_counter=d__Bacteria--7:capture_family_counter=f__Caulobacteraceae--1||f__Pseudomonadaceae--2||f__Rhizobiaceae--4:capture_genus_counter=g__Caulobacter--1||g__Ensifer_A--1||g__Pararhizobium--3||g__Pseudomonas_E--2:capture_order_counter=o__Caulobacterales--1||o__Pseudomonadales--2||o__Rhizobiales--4:capture_phylum_counter=p__Proteobacteria--7:capture_species_counter=s__Caulobacter sp003185805--1||s__Ensifer_A adhaerens_A--1||s__Pararhizobium sp001424045--3||s__Pseudomonas_E soli--2:evalue_avg=9.6e-68:evalue_max=1.92e-67:evalue_min=1.56e-85:evalue_std=1.3576450198781711e-67:evalue_sum=1.92e-67:gapopen_avg=0.5:gapopen_max=1.0:gapopen_min=0.0:gapopen_std=0.7071067811865476:gapopen_sum=1.0:gtdb_class_counter=:gtdb_domain_counter=:gtdb_family_counter=:gtdb_genus_counter=:gtdb_order_counter=:gtdb_phylum_counter=:gtdb_species_counter=:heptad_counter=MCP-36H--7:lbd_counter=:length_avg=154.0:length_max=154.0:length_min=154.0:length_std=0.0:length_sum=308.0:mismatch_avg=15.5:mismatch_max=22.0:mismatch_min=9.0:mismatch_std=9.192388155425117:mismatch_sum=31.0:name=N606191:qcovhsp_avg=100.0:qcovhsp_max=100.0:qcovhsp_min=100.0:qcovhsp_std=0.0:qcovhsp_sum=200.0:qend_avg=153.5:qend_max=154.0:qend_min=153.0:qend_std=0.7071067811865476:qend_sum=307.0:qstart_avg=1.0:qstart_max=1.0:qstart_min=1.0:qstart_std=0.0:qstart_sum=2.0:ref_name_counter=RS_GCF_003574625.1_protein.faa_NZ_QNUJ01000004.1_3@PF00015_full_PFAM.291.484--2:scovhsp_avg=79.8:scovhsp_max=79.8:scovhsp_min=79.8:scovhsp_std=0.0:scovhsp_sum=159.6:send_avg=166.0:send_max=166.0:send_min=166.0:send_std=0.0:send_sum=332.0:sstart_avg=13.0:sstart_max=13.0:sstart_min=13.0:sstart_std=0.0:sstart_sum=26.0],((1e5a4dca-1bf2-4575-ab66-3c31dba60722_3@MCPsignal.201.302:0.0386881[&&NHX:Sample=rhiztom1:Type=capture:besthit=95.0:bitscore=172.0:capture_class=c__Alphaproteobacteria:capture_domain=d__Bacteria:capture_family=f__Rhizobiaceae:capture_genus=g__Mycoplana:capture_order=o__Rhizobiales:capture_phylum=p__Proteobacteria:capture_species=s__Mycoplana dimorpha:evalue=6.52e-56:gapopen=0.0:heptad=MCP-36H:length=101.0:mismatch=5.0:qcovhsp=100.0:qend=101.0:qstart=1.0:ref_name=RS_GCF_009826855.1_protein.faa_NZ_WUML01000006.1_145@PF00015_full_PFAM.294.485:scovhsp=52.9:send=154.0:sstart=54.0],68fb8bce-fc24-4348-a420-5a11b6616805_6@MCPsignal.24.99:0.00842836[&&NHX:Sample=rhiztom2:Type=capture:capture_class=c__Alphaproteobacteria:capture_domain=d__Bacteria:capture_family=f__Rhizobiaceae:capture_genus=g__Shinella:capture_order=o__Rhizobiales:capture_phylum=p__Proteobacteria:capture_species=s__Shinella sp016839145:heptad=MCP-36H])0.554:0.00781801[&&NHX:Sample_counter=rhiztom1--1||rhiztom2--1:Type_counter=capture--2:besthit_avg=95.0:besthit_max=95.0:besthit_min=95.0:besthit_std=0:besthit_sum=95.0:bitscore_avg=172.0:bitscore_max=172.0:bitscore_min=172.0:bitscore_std=0:bitscore_sum=172.0:capture_class_counter=c__Alphaproteobacteria--2:capture_domain_counter=d__Bacteria--2:capture_family_counter=f__Rhizobiaceae--2:capture_genus_counter=g__Mycoplana--1||g__Shinella--1:capture_order_counter=o__Rhizobiales--2:capture_phylum_counter=p__Proteobacteria--2:capture_species_counter=s__Mycoplana dimorpha--1||s__Shinella sp016839145--1:evalue_avg=6.52e-56:evalue_max=6.52e-56:evalue_min=6.52e-56:evalue_std=0:evalue_sum=6.52e-56:gapopen_avg=0.0:gapopen_max=0.0:gapopen_min=0.0:gapopen_std=0:gapopen_sum=0.0:gtdb_class_counter=:gtdb_domain_counter=:gtdb_family_counter=:gtdb_genus_counter=:gtdb_order_counter=:gtdb_phylum_counter=:gtdb_species_counter=:heptad_counter=MCP-36H--2:lbd_counter=:length_avg=101.0:length_max=101.0:length_min=101.0:length_std=0:length_sum=101.0:mismatch_avg=5.0:mismatch_max=5.0:mismatch_min=5.0:mismatch_std=0:mismatch_sum=5.0:name=N606194:qcovhsp_avg=100.0:qcovhsp_max=100.0:qcovhsp_min=100.0:qcovhsp_std=0:qcovhsp_sum=100.0:qend_avg=101.0:qend_max=101.0:qend_min=101.0:qend_std=0:qend_sum=101.0:qstart_avg=1.0:qstart_max=1.0:qstart_min=1.0:qstart_std=0:qstart_sum=1.0:ref_name_counter=RS_GCF_009826855.1_protein.faa_NZ_WUML01000006.1_145@PF00015_full_PFAM.294.485--1:scovhsp_avg=52.9:scovhsp_max=52.9:scovhsp_min=52.9:scovhsp_std=0:scovhsp_sum=52.9:send_avg=154.0:send_max=154.0:send_min=154.0:send_std=0:send_sum=154.0:sstart_avg=54.0:sstart_max=54.0:sstart_min=54.0:sstart_std=0:sstart_sum=54.0],6281ddd6-b0c3-5163-8839-f9dc9821950f_1@MCPsignal.169.323:5e-09[&&NHX:Sample=rhiztom3:Type=capture:besthit=99.4:bitscore=266.0:capture_class=c__Alphaproteobacteria:capture_domain=d__Bacteria:capture_family=f__Rhizobiaceae:capture_genus=g__Allorhizobium:capture_order=o__Rhizobiales:capture_phylum=p__Proteobacteria:capture_species=s__Allorhizobium glycinendophyticum:evalue=8.92e-92:gapopen=0.0:heptad=MCP-36H:length=154.0:mismatch=1.0:qcovhsp=100.0:qend=154.0:qstart=1.0:ref_name=RS_GCF_003574625.1_protein.faa_NZ_QNUJ01000004.1_3@PF00015_full_PFAM.291.484:scovhsp=79.8:send=166.0:sstart=13.0])0.861:0.00484758[&&NHX:Sample_counter=rhiztom1--1||rhiztom2--1||rhiztom3--1:Type_counter=capture--3:besthit_avg=97.2:besthit_max=99.4:besthit_min=95.0:besthit_std=3.111269837220813:besthit_sum=194.4:bitscore_avg=219.0:bitscore_max=266.0:bitscore_min=172.0:bitscore_std=66.46803743153546:bitscore_sum=438.0:capture_class_counter=c__Alphaproteobacteria--3:capture_domain_counter=d__Bacteria--3:capture_family_counter=f__Rhizobiaceae--3:capture_genus_counter=g__Allorhizobium--1||g__Mycoplana--1||g__Shinella--1:capture_order_counter=o__Rhizobiales--3:capture_phylum_counter=p__Proteobacteria--3:capture_species_counter=s__Allorhizobium glycinendophyticum--1||s__Mycoplana dimorpha--1||s__Shinella sp016839145--1:evalue_avg=3.26e-56:evalue_max=6.52e-56:evalue_min=8.92e-92:evalue_std=4.61033621333629e-56:evalue_sum=6.52e-56:gapopen_avg=0.0:gapopen_max=0.0:gapopen_min=0.0:gapopen_std=0.0:gapopen_sum=0.0:gtdb_class_counter=:gtdb_domain_counter=:gtdb_family_counter=:gtdb_genus_counter=:gtdb_order_counter=:gtdb_phylum_counter=:gtdb_species_counter=:heptad_counter=MCP-36H--3:lbd_counter=:length_avg=127.5:length_max=154.0:length_min=101.0:length_std=37.476659402887016:length_sum=255.0:mismatch_avg=3.0:mismatch_max=5.0:mismatch_min=1.0:mismatch_std=2.8284271247461903:mismatch_sum=6.0:name=N606196:qcovhsp_avg=100.0:qcovhsp_max=100.0:qcovhsp_min=100.0:qcovhsp_std=0.0:qcovhsp_sum=200.0:qend_avg=127.5:qend_max=154.0:qend_min=101.0:qend_std=37.476659402887016:qend_sum=255.0:qstart_avg=1.0:qstart_max=1.0:qstart_min=1.0:qstart_std=0.0:qstart_sum=2.0:ref_name_counter=RS_GCF_003574625.1_protein.faa_NZ_QNUJ01000004.1_3@PF00015_full_PFAM.291.484--1||RS_GCF_009826855.1_protein.faa_NZ_WUML01000006.1_145@PF00015_full_PFAM.294.485--1:scovhsp_avg=66.35:scovhsp_max=79.8:scovhsp_min=52.9:scovhsp_std=19.021172413918126:scovhsp_sum=132.7:send_avg=160.0:send_max=166.0:send_min=154.0:send_std=8.48528137423857:send_sum=320.0:sstart_avg=33.5:sstart_max=54.0:sstart_min=13.0:sstart_std=28.991378028648448:sstart_sum=67.0])0:5e-09[&&NHX:Sample_counter=rhiztom1--3||rhiztom2--2||rhiztom3--5:Type_counter=capture--10:besthit_avg=93.42500000000001:besthit_max=99.4:besthit_min=85.1:besthit_std=6.002430063454861:besthit_sum=373.70000000000005:bitscore_avg=223.0:bitscore_max=266.0:bitscore_min=172.0:bitscore_std=42.972859651955524:bitscore_sum=892.0:capture_class_counter=c__Alphaproteobacteria--8||c__Gammaproteobacteria--2:capture_domain_counter=d__Bacteria--10:capture_family_counter=f__Caulobacteraceae--1||f__Pseudomonadaceae--2||f__Rhizobiaceae--7:capture_genus_counter=g__Allorhizobium--1||g__Caulobacter--1||g__Ensifer_A--1||g__Mycoplana--1||g__Pararhizobium--3||g__Pseudomonas_E--2||g__Shinella--1:capture_order_counter=o__Caulobacterales--1||o__Pseudomonadales--2||o__Rhizobiales--7:capture_phylum_counter=p__Proteobacteria--10:capture_species_counter=s__Allorhizobium glycinendophyticum--1||s__Caulobacter sp003185805--1||s__Ensifer_A adhaerens_A--1||s__Mycoplana dimorpha--1||s__Pararhizobium sp001424045--3||s__Pseudomonas_E soli--2||s__Shinella sp016839145--1:evalue_avg=1.6300000000048e-56:evalue_max=6.52e-56:evalue_min=8.92e-92:evalue_std=3.2599999999967997e-56:evalue_sum=6.5200000000192e-56:gapopen_avg=0.25:gapopen_max=1.0:gapopen_min=0.0:gapopen_std=0.5:gapopen_sum=1.0:gtdb_class_counter=:gtdb_domain_counter=:gtdb_family_counter=:gtdb_genus_counter=:gtdb_order_counter=:gtdb_phylum_counter=:gtdb_species_counter=:heptad_counter=MCP-36H--10:lbd_counter=:length_avg=140.75:length_max=154.0:length_min=101.0:length_std=26.5:length_sum=563.0:mismatch_avg=9.25:mismatch_max=22.0:mismatch_min=1.0:mismatch_std=9.105858919765158:mismatch_sum=37.0:name=N606197:qcovhsp_avg=100.0:qcovhsp_max=100.0:qcovhsp_min=100.0:qcovhsp_std=0.0:qcovhsp_sum=400.0:qend_avg=140.5:qend_max=154.0:qend_min=101.0:qend_std=26.337552404630667:qend_sum=562.0:qstart_avg=1.0:qstart_max=1.0:qstart_min=1.0:qstart_std=0.0:qstart_sum=4.0:ref_name_counter=RS_GCF_003574625.1_protein.faa_NZ_QNUJ01000004.1_3@PF00015_full_PFAM.291.484--3||RS_GCF_009826855.1_protein.faa_NZ_WUML01000006.1_145@PF00015_full_PFAM.294.485--1:scovhsp_avg=73.075:scovhsp_max=79.8:scovhsp_min=52.9:scovhsp_std=13.45:scovhsp_sum=292.3:send_avg=163.0:send_max=166.0:send_min=154.0:send_std=6.0:send_sum=652.0:sstart_avg=23.25:sstart_max=54.0:sstart_min=13.0:sstart_std=20.5:sstart_sum=93.0])0.925:0.00361235[&&NHX:Sample_counter=rhiztom1--3||rhiztom2--2||rhiztom3--5:Type_counter=GTDB--1||capture--10:besthit_avg=93.42500000000001:besthit_max=99.4:besthit_min=85.1:besthit_std=6.002430063454861:besthit_sum=373.70000000000005:bitscore_avg=223.0:bitscore_max=266.0:bitscore_min=172.0:bitscore_std=42.972859651955524:bitscore_sum=892.0:capture_class_counter=c__Alphaproteobacteria--8||c__Gammaproteobacteria--2:capture_domain_counter=d__Bacteria--10:capture_family_counter=f__Caulobacteraceae--1||f__Pseudomonadaceae--2||f__Rhizobiaceae--7:capture_genus_counter=g__Allorhizobium--1||g__Caulobacter--1||g__Ensifer_A--1||g__Mycoplana--1||g__Pararhizobium--3||g__Pseudomonas_E--2||g__Shinella--1:capture_order_counter=o__Caulobacterales--1||o__Pseudomonadales--2||o__Rhizobiales--7:capture_phylum_counter=p__Proteobacteria--10:capture_species_counter=s__Allorhizobium glycinendophyticum--1||s__Caulobacter sp003185805--1||s__Ensifer_A adhaerens_A--1||s__Mycoplana dimorpha--1||s__Pararhizobium sp001424045--3||s__Pseudomonas_E soli--2||s__Shinella sp016839145--1:evalue_avg=1.6300000000048e-56:evalue_max=6.52e-56:evalue_min=8.92e-92:evalue_std=3.2599999999967997e-56:evalue_sum=6.5200000000192e-56:gapopen_avg=0.25:gapopen_max=1.0:gapopen_min=0.0:gapopen_std=0.5:gapopen_sum=1.0:gtdb_class_counter=c__Alphaproteobacteria--1:gtdb_domain_counter=d__Bacteria--1:gtdb_family_counter=f__Rhizobiaceae--1:gtdb_genus_counter=g__Shinella--1:gtdb_order_counter=o__Rhizobiales--1:gtdb_phylum_counter=p__Proteobacteria--1:gtdb_species_counter=s__Shinella zoogloeoides_A--1:heptad_counter=MCP-36H--11:lbd_counter=:lca_tree=s__Shinella zoogloeoides_A:length_avg=140.75:length_max=154.0:length_min=101.0:length_std=26.5:length_sum=563.0:mismatch_avg=9.25:mismatch_max=22.0:mismatch_min=1.0:mismatch_std=9.105858919765158:mismatch_sum=37.0:name=N606198:qcovhsp_avg=100.0:qcovhsp_max=100.0:qcovhsp_min=100.0:qcovhsp_std=0.0:qcovhsp_sum=400.0:qend_avg=140.5:qend_max=154.0:qend_min=101.0:qend_std=26.337552404630667:qend_sum=562.0:qstart_avg=1.0:qstart_max=1.0:qstart_min=1.0:qstart_std=0.0:qstart_sum=4.0:ref_name_counter=RS_GCF_003574625.1_protein.faa_NZ_QNUJ01000004.1_3@PF00015_full_PFAM.291.484--3||RS_GCF_009826855.1_protein.faa_NZ_WUML01000006.1_145@PF00015_full_PFAM.294.485--1:scovhsp_avg=73.075:scovhsp_max=79.8:scovhsp_min=52.9:scovhsp_std=13.45:scovhsp_sum=292.3:send_avg=163.0:send_max=166.0:send_min=154.0:send_std=6.0:send_sum=652.0:sstart_avg=23.25:sstart_max=54.0:sstart_min=13.0:sstart_std=20.5:sstart_sum=93.0])0:5e-09[&&NHX:Sample_counter=rhiztom1--4||rhiztom2--2||rhiztom3--5:Type_counter=GTDB--1||capture--11:besthit_avg=94.46:besthit_max=99.4:besthit_min=85.1:besthit_std=5.690166957128765:besthit_sum=472.29999999999995:bitscore_avg=226.8:bitscore_max=266.0:bitscore_min=172.0:bitscore_std=38.173289090671766:bitscore_sum=1134.0:capture_class_counter=c__Alphaproteobacteria--9||c__Gammaproteobacteria--2:capture_domain_counter=d__Bacteria--11:capture_family_counter=f__Caulobacteraceae--1||f__Pseudomonadaceae--2||f__Rhizobiaceae--8:capture_genus_counter=g__Allorhizobium--1||g__Caulobacter--1||g__Ensifer_A--1||g__Mycoplana--1||g__Pararhizobium--3||g__Pseudomonas_E--2||g__Shinella--2:capture_order_counter=o__Caulobacterales--1||o__Pseudomonadales--2||o__Rhizobiales--8:capture_phylum_counter=p__Proteobacteria--11:capture_species_counter=s__Allorhizobium glycinendophyticum--1||s__Caulobacter sp003185805--1||s__Ensifer_A adhaerens_A--1||s__Mycoplana dimorpha--1||s__Pararhizobium sp001424045--3||s__Pseudomonas_E soli--2||s__Shinella sp016839145--2:evalue_avg=1.3040000000038399e-56:evalue_max=6.52e-56:evalue_min=8.92e-92:evalue_std=2.9158326426575786e-56:evalue_sum=6.5200000000192e-56:gapopen_avg=0.2:gapopen_max=1.0:gapopen_min=0.0:gapopen_std=0.447213595499958:gapopen_sum=1.0:gtdb_class_counter=c__Alphaproteobacteria--1:gtdb_domain_counter=d__Bacteria--1:gtdb_family_counter=f__Rhizobiaceae--1:gtdb_genus_counter=g__Shinella--1:gtdb_order_counter=o__Rhizobiales--1:gtdb_phylum_counter=p__Proteobacteria--1:gtdb_species_counter=s__Shinella zoogloeoides_A--1:heptad_counter=MCP-36H--12:lbd_counter=:lca_tree=s__Shinella zoogloeoides_A:length_avg=140.6:length_max=154.0:length_min=101.0:length_std=22.952124084711635:length_sum=703.0:mismatch_avg=7.8:mismatch_max=22.0:mismatch_min=1.0:mismatch_std=8.526429498916881:mismatch_sum=39.0:name=N606199:qcovhsp_avg=99.72:qcovhsp_max=100.0:qcovhsp_min=98.6:qcovhsp_std=0.6260990336999437:qcovhsp_sum=498.6:qend_avg=140.4:qend_max=154.0:qend_min=101.0:qend_std=22.81008548866049:qend_sum=702.0:qstart_avg=1.0:qstart_max=1.0:qstart_min=1.0:qstart_std=0.0:qstart_sum=5.0:ref_name_counter=RS_GCF_003574625.1_protein.faa_NZ_QNUJ01000004.1_3@PF00015_full_PFAM.291.484--4||RS_GCF_009826855.1_protein.faa_NZ_WUML01000006.1_145@PF00015_full_PFAM.294.485--1:scovhsp_avg=72.96000000000001:scovhsp_max=79.8:scovhsp_min=52.9:scovhsp_std=11.650879795105604:scovhsp_sum=364.8:send_avg=160.8:send_max=166.0:send_min=152.0:send_std=7.155417527999327:send_sum=804.0:sstart_avg=21.2:sstart_max=54.0:sstart_min=13.0:sstart_std=18.335757415498275:sstart_sum=106.0])0.736:1.8e-08[&&NHX:Sample_counter=rhiztom1--8||rhiztom2--4||rhiztom3--8:Type_counter=GTDB--3||capture--20:besthit_avg=95.68:besthit_max=100.0:besthit_min=84.5:besthit_std=6.11551760324141:besthit_sum=956.8000000000001:bitscore_avg=215.6:bitscore_max=267.0:bitscore_min=171.0:bitscore_std=38.09403569531004:bitscore_sum=2156.0:capture_class_counter=c__Alphaproteobacteria--15||c__Gammaproteobacteria--4||c__Planctomycetia--1:capture_domain_counter=d__Bacteria--20:capture_family_counter=f__Caulobacteraceae--1||f__Gemmataceae--1||f__Pseudomonadaceae--4||f__Rhizobiaceae--14:capture_genus_counter=g__Allorhizobium--1||g__Caulobacter--1||g__Ensifer_A--1||g__Gemmata--1||g__Mycoplana--1||g__Pararhizobium--3||g__Pseudomonas_E--4||g__Rhizobium--1||g__Shinella--7:capture_order_counter=o__Caulobacterales--1||o__Gemmatales--1||o__Pseudomonadales--4||o__Rhizobiales--14:capture_phylum_counter=p__Planctomycetota--1||p__Proteobacteria--19:capture_species_counter=s__Allorhizobium glycinendophyticum--1||s__Caulobacter sp003185805--1||s__Ensifer_A adhaerens_A--1||s__Gemmata massiliana--1||s__Mycoplana dimorpha--1||s__Pararhizobium sp001424045--3||s__Pseudomonas_E soli--4||s__Rhizobium aethiopicum--1||s__Shinella sp016839145--2||s__Shinella zoogloeoides--5:evalue_avg=3.251000000012033e-56:evalue_max=2.38e-55:evalue_min=2.05e-92:evalue_std=7.513369491181982e-56:evalue_sum=3.251000000012033e-55:gapopen_avg=0.1:gapopen_max=1.0:gapopen_min=0.0:gapopen_std=0.31622776601683794:gapopen_sum=1.0:gtdb_class_counter=c__Alphaproteobacteria--3:gtdb_domain_counter=d__Bacteria--3:gtdb_family_counter=f__Rhizobiaceae--3:gtdb_genus_counter=g__Shinella--3:gtdb_order_counter=o__Rhizobiales--3:gtdb_phylum_counter=p__Proteobacteria--3:gtdb_species_counter=s__Shinella sp016839145--1||s__Shinella zoogloeoides--1||s__Shinella zoogloeoides_A--1:heptad_counter=MCP-36H--23:lbd_counter=Protoglobin--1:lca_tree=g__Shinella:length_avg=131.6:length_max=154.0:length_min=97.0:length_std=24.61345612103717:length_sum=1316.0:mismatch_avg=6.1:mismatch_max=22.0:mismatch_min=0.0:mismatch_std=8.862530363527362:mismatch_sum=61.0:name=N606200:qcovhsp_avg=99.38:qcovhsp_max=100.0:qcovhsp_min=95.2:qcovhsp_std=1.533188398947326:qcovhsp_sum=993.8:qend_avg=131.5:qend_max=154.0:qend_min=97.0:qend_std=24.51416823888676:qend_sum=1315.0:qstart_avg=1.0:qstart_max=1.0:qstart_min=1.0:qstart_std=0.0:qstart_sum=10.0:ref_name_counter=RS_GCF_003574625.1_protein.faa_NZ_QNUJ01000004.1_3@PF00015_full_PFAM.291.484--6||RS_GCF_009826855.1_protein.faa_NZ_WUML01000006.1_145@PF00015_full_PFAM.294.485--4:scovhsp_avg=68.44999999999999:scovhsp_max=80.6:scovhsp_min=50.3:scovhsp_std=12.639290591906915:scovhsp_sum=684.4999999999999:send_avg=148.0:send_max=166.0:send_min=110.0:send_std=21.039645117412668:send_sum=1480.0:sstart_avg=17.4:sstart_max=54.0:sstart_min=11.0:sstart_std=13.251415018781957:sstart_sum=174.0],(5365db3b-4afc-4004-9b49-80cdc8ebda74_3@MCPsignal.260.358:5e-09[&&NHX:Sample=rhiztom1:Type=capture:besthit=100.0:bitscore=171.0:capture_class=c__Polyangia:capture_domain=d__Bacteria:capture_family=f__Polyangiaceae:capture_genus=g__CAITIQ01:capture_order=o__Polyangiales:capture_phylum=p__Myxococcota:capture_species=s__CAITIQ01 sp903892415:evalue=2.48e-55:gapopen=0.0:heptad=MCP-36H:length=97.0:mismatch=0.0:qcovhsp=99.0:qend=98.0:qstart=2.0:ref_name=RS_GCF_003574625.1_protein.faa_NZ_QNUJ01000004.1_3@PF00015_full_PFAM.291.484:scovhsp=50.3:send=118.0:sstart=22.0],4d998e30-fe21-4a98-a141-69808c80779a_4@MCPsignal.24.112:0.0444829[&&NHX:Sample=rhiztom3:Type=capture:capture_class=c__Alphaproteobacteria:capture_domain=d__Bacteria:capture_family=f__Rhizobiaceae:capture_genus=g__Shinella:capture_order=o__Rhizobiales:capture_phylum=p__Proteobacteria:capture_species=s__Shinella sp016839145:heptad=MCP-36H])0.835:0.0144193[&&NHX:Sample_counter=rhiztom1--1||rhiztom3--1:Type_counter=capture--2:besthit_avg=100.0:besthit_max=100.0:besthit_min=100.0:besthit_std=0:besthit_sum=100.0:bitscore_avg=171.0:bitscore_max=171.0:bitscore_min=171.0:bitscore_std=0:bitscore_sum=171.0:capture_class_counter=c__Alphaproteobacteria--1||c__Polyangia--1:capture_domain_counter=d__Bacteria--2:capture_family_counter=f__Polyangiaceae--1||f__Rhizobiaceae--1:capture_genus_counter=g__CAITIQ01--1||g__Shinella--1:capture_order_counter=o__Polyangiales--1||o__Rhizobiales--1:capture_phylum_counter=p__Myxococcota--1||p__Proteobacteria--1:capture_species_counter=s__CAITIQ01 sp903892415--1||s__Shinella sp016839145--1:evalue_avg=2.48e-55:evalue_max=2.48e-55:evalue_min=2.48e-55:evalue_std=0:evalue_sum=2.48e-55:gapopen_avg=0.0:gapopen_max=0.0:gapopen_min=0.0:gapopen_std=0:gapopen_sum=0.0:gtdb_class_counter=:gtdb_domain_counter=:gtdb_family_counter=:gtdb_genus_counter=:gtdb_order_counter=:gtdb_phylum_counter=:gtdb_species_counter=:heptad_counter=MCP-36H--2:lbd_counter=:length_avg=97.0:length_max=97.0:length_min=97.0:length_std=0:length_sum=97.0:mismatch_avg=0.0:mismatch_max=0.0:mismatch_min=0.0:mismatch_std=0:mismatch_sum=0.0:name=N606203:qcovhsp_avg=99.0:qcovhsp_max=99.0:qcovhsp_min=99.0:qcovhsp_std=0:qcovhsp_sum=99.0:qend_avg=98.0:qend_max=98.0:qend_min=98.0:qend_std=0:qend_sum=98.0:qstart_avg=2.0:qstart_max=2.0:qstart_min=2.0:qstart_std=0:qstart_sum=2.0:ref_name_counter=RS_GCF_003574625.1_protein.faa_NZ_QNUJ01000004.1_3@PF00015_full_PFAM.291.484--1:scovhsp_avg=50.3:scovhsp_max=50.3:scovhsp_min=50.3:scovhsp_std=0:scovhsp_sum=50.3:send_avg=118.0:send_max=118.0:send_min=118.0:send_std=0:send_sum=118.0:sstart_avg=22.0:sstart_max=22.0:sstart_min=22.0:sstart_std=0:sstart_sum=22.0])0:1.8e-08[&&NHX:Sample_counter=rhiztom1--9||rhiztom2--4||rhiztom3--9:Type_counter=GTDB--3||capture--22:besthit_avg=96.07272727272726:besthit_max=100.0:besthit_min=84.5:besthit_std=5.946106441881261:besthit_sum=1056.8:bitscore_avg=211.54545454545453:bitscore_max=267.0:bitscore_min=171.0:bitscore_std=38.55998868351399:bitscore_sum=2327.0:capture_class_counter=c__Alphaproteobacteria--16||c__Gammaproteobacteria--4||c__Planctomycetia--1||c__Polyangia--1:capture_domain_counter=d__Bacteria--22:capture_family_counter=f__Caulobacteraceae--1||f__Gemmataceae--1||f__Polyangiaceae--1||f__Pseudomonadaceae--4||f__Rhizobiaceae--15:capture_genus_counter=g__Allorhizobium--1||g__CAITIQ01--1||g__Caulobacter--1||g__Ensifer_A--1||g__Gemmata--1||g__Mycoplana--1||g__Pararhizobium--3||g__Pseudomonas_E--4||g__Rhizobium--1||g__Shinella--8:capture_order_counter=o__Caulobacterales--1||o__Gemmatales--1||o__Polyangiales--1||o__Pseudomonadales--4||o__Rhizobiales--15:capture_phylum_counter=p__Myxococcota--1||p__Planctomycetota--1||p__Proteobacteria--20:capture_species_counter=s__Allorhizobium glycinendophyticum--1||s__CAITIQ01 sp903892415--1||s__Caulobacter sp003185805--1||s__Ensifer_A adhaerens_A--1||s__Gemmata massiliana--1||s__Mycoplana dimorpha--1||s__Pararhizobium sp001424045--3||s__Pseudomonas_E soli--4||s__Rhizobium aethiopicum--1||s__Shinella sp016839145--3||s__Shinella zoogloeoides--5:evalue_avg=5.210000000010939e-56:evalue_max=2.48e-55:evalue_min=2.05e-92:evalue_std=9.644694914815845e-56:evalue_sum=5.731000000012033e-55:gapopen_avg=0.09090909090909091:gapopen_max=1.0:gapopen_min=0.0:gapopen_std=0.30151134457776363:gapopen_sum=1.0:gtdb_class_counter=c__Alphaproteobacteria--3:gtdb_domain_counter=d__Bacteria--3:gtdb_family_counter=f__Rhizobiaceae--3:gtdb_genus_counter=g__Shinella--3:gtdb_order_counter=o__Rhizobiales--3:gtdb_phylum_counter=p__Proteobacteria--3:gtdb_species_counter=s__Shinella sp016839145--1||s__Shinella zoogloeoides--1||s__Shinella zoogloeoides_A--1:heptad_counter=MCP-36H--25:lbd_counter=Protoglobin--1:lca_tree=g__Shinella:length_avg=128.45454545454547:length_max=154.0:length_min=97.0:length_std=25.57484559626367:length_sum=1413.0:mismatch_avg=5.545454545454546:mismatch_max=22.0:mismatch_min=0.0:mismatch_std=8.606551415795254:mismatch_sum=61.0:name=N606204:qcovhsp_avg=99.34545454545454:qcovhsp_max=100.0:qcovhsp_min=95.2:qcovhsp_std=1.4590158575996601:qcovhsp_sum=1092.8:qend_avg=128.45454545454547:qend_max=154.0:qend_min=97.0:qend_std=25.354934968812824:qend_sum=1413.0:qstart_avg=1.0909090909090908:qstart_max=2.0:qstart_min=1.0:qstart_std=0.30151134457776363:qstart_sum=12.0:ref_name_counter=RS_GCF_003574625.1_protein.faa_NZ_QNUJ01000004.1_3@PF00015_full_PFAM.291.484--7||RS_GCF_009826855.1_protein.faa_NZ_WUML01000006.1_145@PF00015_full_PFAM.294.485--4:scovhsp_avg=66.79999999999998:scovhsp_max=80.6:scovhsp_min=50.3:scovhsp_std=13.180440053351784:scovhsp_sum=734.7999999999998:send_avg=145.27272727272728:send_max=166.0:send_min=110.0:send_std=21.913881030483438:send_sum=1598.0:sstart_avg=17.818181818181817:sstart_max=54.0:sstart_min=11.0:sstart_std=12.647673160057403:sstart_sum=196.0])0.377:0.00365227[&&NHX:Sample_counter=rhiztom1--9||rhiztom2--4||rhiztom3--10:Type_counter=GTDB--3||capture--23:besthit_avg=96.07272727272726:besthit_max=100.0:besthit_min=84.5:besthit_std=5.946106441881261:besthit_sum=1056.8:bitscore_avg=211.54545454545453:bitscore_max=267.0:bitscore_min=171.0:bitscore_std=38.55998868351399:bitscore_sum=2327.0:capture_class_counter=c__Alphaproteobacteria--17||c__Gammaproteobacteria--4||c__Planctomycetia--1||c__Polyangia--1:capture_domain_counter=d__Bacteria--23:capture_family_counter=f__Caulobacteraceae--1||f__Gemmataceae--1||f__Polyangiaceae--1||f__Pseudomonadaceae--4||f__Rhizobiaceae--16:capture_genus_counter=g__Allorhizobium--1||g__CAITIQ01--1||g__Caulobacter--1||g__Ensifer_A--1||g__Gemmata--1||g__Mycoplana--1||g__Pararhizobium--3||g__Pseudomonas_E--4||g__Rhizobium--1||g__Shinella--9:capture_order_counter=o__Caulobacterales--1||o__Gemmatales--1||o__Polyangiales--1||o__Pseudomonadales--4||o__Rhizobiales--16:capture_phylum_counter=p__Myxococcota--1||p__Planctomycetota--1||p__Proteobacteria--21:capture_species_counter=s__Allorhizobium glycinendophyticum--1||s__CAITIQ01 sp903892415--1||s__Caulobacter sp003185805--1||s__Ensifer_A adhaerens_A--1||s__Gemmata massiliana--1||s__Mycoplana dimorpha--1||s__Pararhizobium sp001424045--3||s__Pseudomonas_E soli--4||s__Rhizobium aethiopicum--1||s__Shinella fusca--1||s__Shinella sp016839145--3||s__Shinella zoogloeoides--5:evalue_avg=5.210000000010939e-56:evalue_max=2.48e-55:evalue_min=2.05e-92:evalue_std=9.644694914815845e-56:evalue_sum=5.731000000012033e-55:gapopen_avg=0.09090909090909091:gapopen_max=1.0:gapopen_min=0.0:gapopen_std=0.30151134457776363:gapopen_sum=1.0:gtdb_class_counter=c__Alphaproteobacteria--3:gtdb_domain_counter=d__Bacteria--3:gtdb_family_counter=f__Rhizobiaceae--3:gtdb_genus_counter=g__Shinella--3:gtdb_order_counter=o__Rhizobiales--3:gtdb_phylum_counter=p__Proteobacteria--3:gtdb_species_counter=s__Shinella sp016839145--1||s__Shinella zoogloeoides--1||s__Shinella zoogloeoides_A--1:heptad_counter=MCP-36H--26:lbd_counter=Protoglobin--1:lca_tree=g__Shinella:length_avg=128.45454545454547:length_max=154.0:length_min=97.0:length_std=25.57484559626367:length_sum=1413.0:mismatch_avg=5.545454545454546:mismatch_max=22.0:mismatch_min=0.0:mismatch_std=8.606551415795254:mismatch_sum=61.0:name=N606205:qcovhsp_avg=99.34545454545454:qcovhsp_max=100.0:qcovhsp_min=95.2:qcovhsp_std=1.4590158575996601:qcovhsp_sum=1092.8:qend_avg=128.45454545454547:qend_max=154.0:qend_min=97.0:qend_std=25.354934968812824:qend_sum=1413.0:qstart_avg=1.0909090909090908:qstart_max=2.0:qstart_min=1.0:qstart_std=0.30151134457776363:qstart_sum=12.0:ref_name_counter=RS_GCF_003574625.1_protein.faa_NZ_QNUJ01000004.1_3@PF00015_full_PFAM.291.484--7||RS_GCF_009826855.1_protein.faa_NZ_WUML01000006.1_145@PF00015_full_PFAM.294.485--4:scovhsp_avg=66.79999999999998:scovhsp_max=80.6:scovhsp_min=50.3:scovhsp_std=13.180440053351784:scovhsp_sum=734.7999999999998:send_avg=145.27272727272728:send_max=166.0:send_min=110.0:send_std=21.913881030483438:send_sum=1598.0:sstart_avg=17.818181818181817:sstart_max=54.0:sstart_min=11.0:sstart_std=12.647673160057403:sstart_sum=196.0],(((((((29e5e697-36d1-524a-9028-51c1be366a0a_6@MCPsignal.25.112:5e-09[&&NHX:Sample=rhiztom2:Type=capture:capture_class=c__Alphaproteobacteria:capture_domain=d__Bacteria:capture_family=f__UBA9219:capture_genus=g__JAFALY01:capture_order=o__UBA9219:capture_phylum=p__Proteobacteria:capture_species=s__JAFALY01 sp019233975:heptad=MCP-36H],ad29ea18-cf67-45e0-b2d6-5da544778c1f_5@MCPsignal.26.129:0.0149633[&&NHX:Sample=rhiztom2:Type=capture:besthit=93.1:bitscore=169.0:capture_class=c__Alphaproteobacteria:capture_domain=d__Bacteria:capture_family=f__UBA9219:capture_genus=g__JAFALY01:capture_order=o__UBA9219:capture_phylum=p__Proteobacteria:capture_species=s__JAFALY01 sp019233975:evalue=2.2e-54:gapopen=0.0:heptad=MCP-36H:length=102.0:mismatch=7.0:qcovhsp=99.0:qend=103.0:qstart=2.0:ref_name=RS_GCF_016864555.1_protein.faa_NZ_CP044011.1_3468@PF00015_full_PFAM.297.486:scovhsp=54.0:send=161.0:sstart=60.0])0.973:0.0301001[&&NHX:Sample_counter=rhiztom2--2:Type_counter=capture--2:besthit_avg=93.1:besthit_max=93.1:besthit_min=93.1:besthit_std=0:besthit_sum=93.1:bitscore_avg=169.0:bitscore_max=169.0:bitscore_min=169.0:bitscore_std=0:bitscore_sum=169.0:capture_class_counter=c__Alphaproteobacteria--2:capture_domain_counter=d__Bacteria--2:capture_family_counter=f__UBA9219--2:capture_genus_counter=g__JAFALY01--2:capture_order_counter=o__UBA9219--2:capture_phylum_counter=p__Proteobacteria--2:capture_species_counter=s__JAFALY01 sp019233975--2:evalue_avg=2.2e-54:evalue_max=2.2e-54:evalue_min=2.2e-54:evalue_std=0:evalue_sum=2.2e-54:gapopen_avg=0.0:gapopen_max=0.0:gapopen_min=0.0:gapopen_std=0:gapopen_sum=0.0:gtdb_class_counter=:gtdb_domain_counter=:gtdb_family_counter=:gtdb_genus_counter=:gtdb_order_counter=:gtdb_phylum_counter=:gtdb_species_counter=:heptad_counter=MCP-36H--2:lbd_counter=:length_avg=102.0:length_max=102.0:length_min=102.0:length_std=0:length_sum=102.0:mismatch_avg=7.0:mismatch_max=7.0:mismatch_min=7.0:mismatch_std=0:mismatch_sum=7.0:name=N606208:qcovhsp_avg=99.0:qcovhsp_max=99.0:qcovhsp_min=99.0:qcovhsp_std=0:qcovhsp_sum=99.0:qend_avg=103.0:qend_max=103.0:qend_min=103.0:qend_std=0:qend_sum=103.0:qstart_avg=2.0:qstart_max=2.0:qstart_min=2.0:qstart_std=0:qstart_sum=2.0:ref_name_counter=RS_GCF_016864555.1_protein.faa_NZ_CP044011.1_3468@PF00015_full_PFAM.297.486--1:scovhsp_avg=54.0:scovhsp_max=54.0:scovhsp_min=54.0:scovhsp_std=0:scovhsp_sum=54.0:send_avg=161.0:send_max=161.0:send_min=161.0:send_std=0:send_sum=161.0:sstart_avg=60.0:sstart_max=60.0:sstart_min=60.0:sstart_std=0:sstart_sum=60.0],(RS_GCF_016864555.1_protein.faa_NZ_CP044011.1_3468@PF00015_full_PFAM.297.486:0.0404744[&&NHX:Type=GTDB:gtdb_class=c__Alphaproteobacteria:gtdb_domain=d__Bacteria:gtdb_family=f__Rhizobiaceae:gtdb_genus=g__BG8:gtdb_order=o__Rhizobiales:gtdb_phylum=p__Proteobacteria:gtdb_species=s__BG8 sp016864555:heptad=MCP-36H:species=d__Bacteria_p__Proteobacteria_c__Alphaproteobacteria_o__Rhizobiales_f__Rhizobiaceae_g__BG8_s__BG8 sp016864555],(4a7c28c6-bcf8-4f6f-9954-dbdfa26f24de_2@MCPsignal.21.97:0.0321696[&&NHX:Sample=rhiztom1:Type=capture:capture_class=c__Planctomycetia:capture_domain=d__Bacteria:capture_family=f__Gemmataceae:capture_genus=g__Gemmata:capture_order=o__Gemmatales:capture_phylum=p__Planctomycetota:capture_species=s__Gemmata massiliana:heptad=MCP-36H],((b15c41e8-ffff-4d5c-8e3a-6c2672a23747_5@MCPsignal.21.141:0.0353797[&&NHX:Sample=rhiztom3:Type=capture:besthit=94.2:bitscore=199.0:capture_class=c__Alphaproteobacteria:capture_domain=d__Bacteria:capture_family=f__Magnetospirillaceae:capture_genus=g__CAJANL01:capture_order=o__Rhodospirillales:capture_phylum=p__Proteobacteria:capture_species=s__CAJANL01 sp903941105:evalue=3.22e-66:gapopen=1.0:heptad=MCP-36H:length=121.0:mismatch=6.0:qcovhsp=100.0:qend=120.0:qstart=1.0:ref_name=RS_GCF_003432075.1_protein.faa_NZ_QWBU01000001.1_524@PF00015_full_PFAM.294.485:scovhsp=63.4:send=164.0:sstart=44.0],c18791d5-4e00-46f4-babc-34dc5b85c3a3_5@MCPsignal.254.373:5e-09[&&NHX:Sample=rhiztom3:Type=capture:besthit=99.2:bitscore=211.0:capture_class=c__Alphaproteobacteria:capture_domain=d__Bacteria:capture_family=f__Rhizobiaceae:capture_genus=g__Allorhizobium:capture_order=o__Rhizobiales:capture_phylum=p__Proteobacteria:capture_species=s__Allorhizobium sp900176345:evalue=8.41e-71:gapopen=0.0:heptad=MCP-36H:length=119.0:mismatch=1.0:qcovhsp=100.0:qend=119.0:qstart=1.0:ref_name=RS_GCF_003432075.1_protein.faa_NZ_QWBU01000001.1_524@PF00015_full_PFAM.294.485:scovhsp=62.3:send=164.0:sstart=46.0])0:5e-09[&&NHX:Sample_counter=rhiztom3--2:Type_counter=capture--2:besthit_avg=96.7:besthit_max=99.2:besthit_min=94.2:besthit_std=3.5355339059327378:besthit_sum=193.4:bitscore_avg=205.0:bitscore_max=211.0:bitscore_min=199.0:bitscore_std=8.48528137423857:bitscore_sum=410.0:capture_class_counter=c__Alphaproteobacteria--2:capture_domain_counter=d__Bacteria--2:capture_family_counter=f__Magnetospirillaceae--1||f__Rhizobiaceae--1:capture_genus_counter=g__Allorhizobium--1||g__CAJANL01--1:capture_order_counter=o__Rhizobiales--1||o__Rhodospirillales--1:capture_phylum_counter=p__Proteobacteria--2:capture_species_counter=s__Allorhizobium sp900176345--1||s__CAJANL01 sp903941105--1:evalue_avg=1.6100420499999999e-66:evalue_max=3.22e-66:evalue_min=8.41e-71:evalue_std=2.2768243677403854e-66:evalue_sum=3.2200840999999997e-66:gapopen_avg=0.5:gapopen_max=1.0:gapopen_min=0.0:gapopen_std=0.7071067811865476:gapopen_sum=1.0:gtdb_class_counter=:gtdb_domain_counter=:gtdb_family_counter=:gtdb_genus_counter=:gtdb_order_counter=:gtdb_phylum_counter=:gtdb_species_counter=:heptad_counter=MCP-36H--2:lbd_counter=:length_avg=120.0:length_max=121.0:length_min=119.0:length_std=1.4142135623730951:length_sum=240.0:mismatch_avg=3.5:mismatch_max=6.0:mismatch_min=1.0:mismatch_std=3.5355339059327378:mismatch_sum=7.0:name=N606213:qcovhsp_avg=100.0:qcovhsp_max=100.0:qcovhsp_min=100.0:qcovhsp_std=0.0:qcovhsp_sum=200.0:qend_avg=119.5:qend_max=120.0:qend_min=119.0:qend_std=0.7071067811865476:qend_sum=239.0:qstart_avg=1.0:qstart_max=1.0:qstart_min=1.0:qstart_std=0.0:qstart_sum=2.0:ref_name_counter=RS_GCF_003432075.1_protein.faa_NZ_QWBU01000001.1_524@PF00015_full_PFAM.294.485--2:scovhsp_avg=62.849999999999994:scovhsp_max=63.4:scovhsp_min=62.3:scovhsp_std=0.7778174593052033:scovhsp_sum=125.69999999999999:send_avg=164.0:send_max=164.0:send_min=164.0:send_std=0.0:send_sum=328.0:sstart_avg=45.0:sstart_max=46.0:sstart_min=44.0:sstart_std=1.4142135623730951:sstart_sum=90.0],(((58b31703-d844-460d-9278-5eccf0b3e761_5@MCPsignal.13.150:0.0642524[&&NHX:Sample=rhiztom3:Type=capture:capture_class=c__Alphaproteobacteria:capture_domain=d__Bacteria:capture_family=f__Rhizobiaceae:capture_genus=g__Allorhizobium:capture_order=o__Rhizobiales:capture_phylum=p__Proteobacteria:capture_species=s__Allorhizobium sp900176345:heptad=MCP-36H],((524a6b6c-6a54-46c1-a239-3420b3fa3c32_5@MCPsignal.277.432:0[&&NHX:Sample=rhiztom3:Type=capture:besthit=98.1:bitscore=266.0:capture_class=c__Alphaproteobacteria:capture_domain=d__Bacteria:capture_family=f__Rhizobiaceae:capture_genus=g__Allorhizobium:capture_order=o__Rhizobiales:capture_phylum=p__Proteobacteria:capture_species=s__Allorhizobium sp900176345:evalue=8.68e-92:gapopen=0.0:heptad=MCP-36H:length=155.0:mismatch=3.0:qcovhsp=100.0:qend=155.0:qstart=1.0:ref_name=RS_GCF_003432075.1_protein.faa_NZ_QWBU01000001.1_524@PF00015_full_PFAM.294.485:scovhsp=81.2:send=164.0:sstart=10.0],952917e0-35eb-443d-8e36-5573d4761ed0_3@MCPsignal.519.674:0[&&NHX:Sample=rhiztom3:Type=capture:besthit=98.1:bitscore=266.0:capture_class=c__Alphaproteobacteria:capture_domain=d__Bacteria:capture_family=f__Rhizobiaceae:capture_genus=g__Shinella:capture_order=o__Rhizobiales:capture_phylum=p__Proteobacteria:capture_species=s__Shinella sp003432075:evalue=8.68e-92:gapopen=0.0:heptad=MCP-36H:length=155.0:mismatch=3.0:qcovhsp=100.0:qend=155.0:qstart=1.0:ref_name=RS_GCF_003432075.1_protein.faa_NZ_QWBU01000001.1_524@PF00015_full_PFAM.294.485:scovhsp=81.2:send=164.0:sstart=10.0]):5e-09[&&NHX:Sample_counter=rhiztom3--2:Type_counter=capture--2:besthit_avg=98.1:besthit_max=98.1:besthit_min=98.1:besthit_std=0.0:besthit_sum=196.2:bitscore_avg=266.0:bitscore_max=266.0:bitscore_min=266.0:bitscore_std=0.0:bitscore_sum=532.0:capture_class_counter=c__Alphaproteobacteria--2:capture_domain_counter=d__Bacteria--2:capture_family_counter=f__Rhizobiaceae--2:capture_genus_counter=g__Allorhizobium--1||g__Shinella--1:capture_order_counter=o__Rhizobiales--2:capture_phylum_counter=p__Proteobacteria--2:capture_species_counter=s__Allorhizobium sp900176345--1||s__Shinella sp003432075--1:evalue_avg=8.68e-92:evalue_max=8.68e-92:evalue_min=8.68e-92:evalue_std=0.0:evalue_sum=1.736e-91:gapopen_avg=0.0:gapopen_max=0.0:gapopen_min=0.0:gapopen_std=0.0:gapopen_sum=0.0:gtdb_class_counter=:gtdb_domain_counter=:gtdb_family_counter=:gtdb_genus_counter=:gtdb_order_counter=:gtdb_phylum_counter=:gtdb_species_counter=:heptad_counter=MCP-36H--2:lbd_counter=:length_avg=155.0:length_max=155.0:length_min=155.0:length_std=0.0:length_sum=310.0:mismatch_avg=3.0:mismatch_max=3.0:mismatch_min=3.0:mismatch_std=0.0:mismatch_sum=6.0:name=N606217:qcovhsp_avg=100.0:qcovhsp_max=100.0:qcovhsp_min=100.0:qcovhsp_std=0.0:qcovhsp_sum=200.0:qend_avg=155.0:qend_max=155.0:qend_min=155.0:qend_std=0.0:qend_sum=310.0:qstart_avg=1.0:qstart_max=1.0:qstart_min=1.0:qstart_std=0.0:qstart_sum=2.0:ref_name_counter=RS_GCF_003432075.1_protein.faa_NZ_QWBU01000001.1_524@PF00015_full_PFAM.294.485--2:scovhsp_avg=81.2:scovhsp_max=81.2:scovhsp_min=81.2:scovhsp_std=0.0:scovhsp_sum=162.4:send_avg=164.0:send_max=164.0:send_min=164.0:send_std=0.0:send_sum=328.0:sstart_avg=10.0:sstart_max=10.0:sstart_min=10.0:sstart_std=0.0:sstart_sum=20.0],141b6fbf-a199-465b-9449-5efc572405e8_5@MCPsignal.25.159:0.0311557[&&NHX:Sample=rhiztom3:Type=capture:besthit=96.2:bitscore=221.0:capture_class=c__Alphaproteobacteria:capture_domain=d__Bacteria:capture_family=f__Rhizobiaceae:capture_genus=g__Rhizobium_A:capture_order=o__Rhizobiales:capture_phylum=p__Proteobacteria:capture_species=s__Rhizobium_A sp018760785:evalue=1.71e-74:gapopen=0.0:heptad=MCP-36H:length=131.0:mismatch=5.0:qcovhsp=97.8:qend=131.0:qstart=1.0:ref_name=RS_GCF_003432075.1_protein.faa_NZ_QWBU01000001.1_524@PF00015_full_PFAM.294.485:scovhsp=68.6:send=155.0:sstart=25.0])0:5e-09[&&NHX:Sample_counter=rhiztom3--3:Type_counter=capture--3:besthit_avg=97.46666666666665:besthit_max=98.1:besthit_min=96.2:besthit_std=1.096965511460284:besthit_sum=292.4:bitscore_avg=251.0:bitscore_max=266.0:bitscore_min=221.0:bitscore_std=25.98076211353316:bitscore_sum=753.0:capture_class_counter=c__Alphaproteobacteria--3:capture_domain_counter=d__Bacteria--3:capture_family_counter=f__Rhizobiaceae--3:capture_genus_counter=g__Allorhizobium--1||g__Rhizobium_A--1||g__Shinella--1:capture_order_counter=o__Rhizobiales--3:capture_phylum_counter=p__Proteobacteria--3:capture_species_counter=s__Allorhizobium sp900176345--1||s__Rhizobium_A sp018760785--1||s__Shinella sp003432075--1:evalue_avg=5.7e-75:evalue_max=1.71e-74:evalue_min=8.68e-92:evalue_std=9.872689603142602e-75:evalue_sum=1.71e-74:gapopen_avg=0.0:gapopen_max=0.0:gapopen_min=0.0:gapopen_std=0.0:gapopen_sum=0.0:gtdb_class_counter=:gtdb_domain_counter=:gtdb_family_counter=:gtdb_genus_counter=:gtdb_order_counter=:gtdb_phylum_counter=:gtdb_species_counter=:heptad_counter=MCP-36H--3:lbd_counter=:length_avg=147.0:length_max=155.0:length_min=131.0:length_std=13.856406460551018:length_sum=441.0:mismatch_avg=3.6666666666666665:mismatch_max=5.0:mismatch_min=3.0:mismatch_std=1.1547005383792515:mismatch_sum=11.0:name=N606219:qcovhsp_avg=99.26666666666667:qcovhsp_max=100.0:qcovhsp_min=97.8:qcovhsp_std=1.2701705922171784:qcovhsp_sum=297.8:qend_avg=147.0:qend_max=155.0:qend_min=131.0:qend_std=13.856406460551018:qend_sum=441.0:qstart_avg=1.0:qstart_max=1.0:qstart_min=1.0:qstart_std=0.0:qstart_sum=3.0:ref_name_counter=RS_GCF_003432075.1_protein.faa_NZ_QWBU01000001.1_524@PF00015_full_PFAM.294.485--3:scovhsp_avg=77.0:scovhsp_max=81.2:scovhsp_min=68.6:scovhsp_std=7.27461339178929:scovhsp_sum=231.0:send_avg=161.0:send_max=164.0:send_min=155.0:send_std=5.196152422706632:send_sum=483.0:sstart_avg=15.0:sstart_max=25.0:sstart_min=10.0:sstart_std=8.660254037844387:sstart_sum=45.0])0:5e-09[&&NHX:Sample_counter=rhiztom3--4:Type_counter=capture--4:besthit_avg=97.46666666666665:besthit_max=98.1:besthit_min=96.2:besthit_std=1.096965511460284:besthit_sum=292.4:bitscore_avg=251.0:bitscore_max=266.0:bitscore_min=221.0:bitscore_std=25.98076211353316:bitscore_sum=753.0:capture_class_counter=c__Alphaproteobacteria--4:capture_domain_counter=d__Bacteria--4:capture_family_counter=f__Rhizobiaceae--4:capture_genus_counter=g__Allorhizobium--2||g__Rhizobium_A--1||g__Shinella--1:capture_order_counter=o__Rhizobiales--4:capture_phylum_counter=p__Proteobacteria--4:capture_species_counter=s__Allorhizobium sp900176345--2||s__Rhizobium_A sp018760785--1||s__Shinella sp003432075--1:evalue_avg=5.7e-75:evalue_max=1.71e-74:evalue_min=8.68e-92:evalue_std=9.872689603142602e-75:evalue_sum=1.71e-74:gapopen_avg=0.0:gapopen_max=0.0:gapopen_min=0.0:gapopen_std=0.0:gapopen_sum=0.0:gtdb_class_counter=:gtdb_domain_counter=:gtdb_family_counter=:gtdb_genus_counter=:gtdb_order_counter=:gtdb_phylum_counter=:gtdb_species_counter=:heptad_counter=MCP-36H--4:lbd_counter=:length_avg=147.0:length_max=155.0:length_min=131.0:length_std=13.856406460551018:length_sum=441.0:mismatch_avg=3.6666666666666665:mismatch_max=5.0:mismatch_min=3.0:mismatch_std=1.1547005383792515:mismatch_sum=11.0:name=N606220:qcovhsp_avg=99.26666666666667:qcovhsp_max=100.0:qcovhsp_min=97.8:qcovhsp_std=1.2701705922171784:qcovhsp_sum=297.8:qend_avg=147.0:qend_max=155.0:qend_min=131.0:qend_std=13.856406460551018:qend_sum=441.0:qstart_avg=1.0:qstart_max=1.0:qstart_min=1.0:qstart_std=0.0:qstart_sum=3.0:ref_name_counter=RS_GCF_003432075.1_protein.faa_NZ_QWBU01000001.1_524@PF00015_full_PFAM.294.485--3:scovhsp_avg=77.0:scovhsp_max=81.2:scovhsp_min=68.6:scovhsp_std=7.27461339178929:scovhsp_sum=231.0:send_avg=161.0:send_max=164.0:send_min=155.0:send_std=5.196152422706632:send_sum=483.0:sstart_avg=15.0:sstart_max=25.0:sstart_min=10.0:sstart_std=8.660254037844387:sstart_sum=45.0],((a7e83e0d-9992-494e-b50b-9d6e5e77bd6a_4@MCPsignal.21.142:0[&&NHX:Sample=rhiztom3:Type=capture:besthit=98.3:bitscore=211.0:capture_class=c__Alphaproteobacteria:capture_domain=d__Bacteria:capture_family=f__Rhizobiaceae:capture_genus=g__Allorhizobium:capture_order=o__Rhizobiales:capture_phylum=p__Proteobacteria:capture_species=s__Allorhizobium sp900176345:evalue=6.43e-71:gapopen=0.0:heptad=MCP-36H:length=121.0:mismatch=2.0:qcovhsp=100.0:qend=121.0:qstart=1.0:ref_name=RS_GCF_003432075.1_protein.faa_NZ_QWBU01000001.1_524@PF00015_full_PFAM.294.485:scovhsp=63.4:send=164.0:sstart=44.0],b24fd5da-6ae1-40a9-a678-015ebe14e91f_6@MCPsignal.23.144:0[&&NHX:Sample=rhiztom3:Type=capture:besthit=98.3:bitscore=211.0:capture_class=c__Alphaproteobacteria:capture_domain=d__Bacteria:capture_family=f__Rhizobiaceae:capture_genus=g__Shinella:capture_order=o__Rhizobiales:capture_phylum=p__Proteobacteria:capture_species=s__Shinella sp003432075:evalue=6.43e-71:gapopen=0.0:heptad=MCP-36H:length=121.0:mismatch=2.0:qcovhsp=100.0:qend=121.0:qstart=1.0:ref_name=RS_GCF_003432075.1_protein.faa_NZ_QWBU01000001.1_524@PF00015_full_PFAM.294.485:scovhsp=63.4:send=164.0:sstart=44.0]):0.00693871[&&NHX:Sample_counter=rhiztom3--2:Type_counter=capture--2:besthit_avg=98.3:besthit_max=98.3:besthit_min=98.3:besthit_std=0.0:besthit_sum=196.6:bitscore_avg=211.0:bitscore_max=211.0:bitscore_min=211.0:bitscore_std=0.0:bitscore_sum=422.0:capture_class_counter=c__Alphaproteobacteria--2:capture_domain_counter=d__Bacteria--2:capture_family_counter=f__Rhizobiaceae--2:capture_genus_counter=g__Allorhizobium--1||g__Shinella--1:capture_order_counter=o__Rhizobiales--2:capture_phylum_counter=p__Proteobacteria--2:capture_species_counter=s__Allorhizobium sp900176345--1||s__Shinella sp003432075--1:evalue_avg=6.43e-71:evalue_max=6.43e-71:evalue_min=6.43e-71:evalue_std=0.0:evalue_sum=1.286e-70:gapopen_avg=0.0:gapopen_max=0.0:gapopen_min=0.0:gapopen_std=0.0:gapopen_sum=0.0:gtdb_class_counter=:gtdb_domain_counter=:gtdb_family_counter=:gtdb_genus_counter=:gtdb_order_counter=:gtdb_phylum_counter=:gtdb_species_counter=:heptad_counter=MCP-36H--2:lbd_counter=:length_avg=121.0:length_max=121.0:length_min=121.0:length_std=0.0:length_sum=242.0:mismatch_avg=2.0:mismatch_max=2.0:mismatch_min=2.0:mismatch_std=0.0:mismatch_sum=4.0:name=N606223:qcovhsp_avg=100.0:qcovhsp_max=100.0:qcovhsp_min=100.0:qcovhsp_std=0.0:qcovhsp_sum=200.0:qend_avg=121.0:qend_max=121.0:qend_min=121.0:qend_std=0.0:qend_sum=242.0:qstart_avg=1.0:qstart_max=1.0:qstart_min=1.0:qstart_std=0.0:qstart_sum=2.0:ref_name_counter=RS_GCF_003432075.1_protein.faa_NZ_QWBU01000001.1_524@PF00015_full_PFAM.294.485--2:scovhsp_avg=63.4:scovhsp_max=63.4:scovhsp_min=63.4:scovhsp_std=0.0:scovhsp_sum=126.8:send_avg=164.0:send_max=164.0:send_min=164.0:send_std=0.0:send_sum=328.0:sstart_avg=44.0:sstart_max=44.0:sstart_min=44.0:sstart_std=0.0:sstart_sum=88.0],RS_GCF_003432075.1_protein.faa_NZ_QWBU01000001.1_524@PF00015_full_PFAM.294.485:0.0128289[&&NHX:Type=GTDB:gtdb_class=c__Alphaproteobacteria:gtdb_domain=d__Bacteria:gtdb_family=f__Rhizobiaceae:gtdb_genus=g__Shinella:gtdb_order=o__Rhizobiales:gtdb_phylum=p__Proteobacteria:gtdb_species=s__Shinella sp003432075:heptad=MCP-36H:species=d__Bacteria_p__Proteobacteria_c__Alphaproteobacteria_o__Rhizobiales_f__Rhizobiaceae_g__Shinella_s__Shinella sp003432075])0:5e-09[&&NHX:Sample_counter=rhiztom3--2:Type_counter=GTDB--1||capture--2:besthit_avg=98.3:besthit_max=98.3:besthit_min=98.3:besthit_std=0.0:besthit_sum=196.6:bitscore_avg=211.0:bitscore_max=211.0:bitscore_min=211.0:bitscore_std=0.0:bitscore_sum=422.0:capture_class_counter=c__Alphaproteobacteria--2:capture_domain_counter=d__Bacteria--2:capture_family_counter=f__Rhizobiaceae--2:capture_genus_counter=g__Allorhizobium--1||g__Shinella--1:capture_order_counter=o__Rhizobiales--2:capture_phylum_counter=p__Proteobacteria--2:capture_species_counter=s__Allorhizobium sp900176345--1||s__Shinella sp003432075--1:evalue_avg=6.43e-71:evalue_max=6.43e-71:evalue_min=6.43e-71:evalue_std=0.0:evalue_sum=1.286e-70:gapopen_avg=0.0:gapopen_max=0.0:gapopen_min=0.0:gapopen_std=0.0:gapopen_sum=0.0:gtdb_class_counter=c__Alphaproteobacteria--1:gtdb_domain_counter=d__Bacteria--1:gtdb_family_counter=f__Rhizobiaceae--1:gtdb_genus_counter=g__Shinella--1:gtdb_order_counter=o__Rhizobiales--1:gtdb_phylum_counter=p__Proteobacteria--1:gtdb_species_counter=s__Shinella sp003432075--1:heptad_counter=MCP-36H--3:lbd_counter=:lca_tree=s__Shinella sp003432075:length_avg=121.0:length_max=121.0:length_min=121.0:length_std=0.0:length_sum=242.0:mismatch_avg=2.0:mismatch_max=2.0:mismatch_min=2.0:mismatch_std=0.0:mismatch_sum=4.0:name=N606225:qcovhsp_avg=100.0:qcovhsp_max=100.0:qcovhsp_min=100.0:qcovhsp_std=0.0:qcovhsp_sum=200.0:qend_avg=121.0:qend_max=121.0:qend_min=121.0:qend_std=0.0:qend_sum=242.0:qstart_avg=1.0:qstart_max=1.0:qstart_min=1.0:qstart_std=0.0:qstart_sum=2.0:ref_name_counter=RS_GCF_003432075.1_protein.faa_NZ_QWBU01000001.1_524@PF00015_full_PFAM.294.485--2:scovhsp_avg=63.4:scovhsp_max=63.4:scovhsp_min=63.4:scovhsp_std=0.0:scovhsp_sum=126.8:send_avg=164.0:send_max=164.0:send_min=164.0:send_std=0.0:send_sum=328.0:sstart_avg=44.0:sstart_max=44.0:sstart_min=44.0:sstart_std=0.0:sstart_sum=88.0])0:5e-09[&&NHX:Sample_counter=rhiztom3--6:Type_counter=GTDB--1||capture--6:besthit_avg=97.79999999999998:besthit_max=98.3:besthit_min=96.2:besthit_std=0.899999999999997:besthit_sum=488.99999999999994:bitscore_avg=235.0:bitscore_max=266.0:bitscore_min=211.0:bitscore_std=28.591956910991595:bitscore_sum=1175.0:capture_class_counter=c__Alphaproteobacteria--6:capture_domain_counter=d__Bacteria--6:capture_family_counter=f__Rhizobiaceae--6:capture_genus_counter=g__Allorhizobium--3||g__Rhizobium_A--1||g__Shinella--2:capture_order_counter=o__Rhizobiales--6:capture_phylum_counter=p__Proteobacteria--6:capture_species_counter=s__Allorhizobium sp900176345--3||s__Rhizobium_A sp018760785--1||s__Shinella sp003432075--2:evalue_avg=2.572342e-71:evalue_max=6.43e-71:evalue_min=8.68e-92:evalue_std=3.5215439120959435e-71:evalue_sum=1.286171e-70:gapopen_avg=0.0:gapopen_max=0.0:gapopen_min=0.0:gapopen_std=0.0:gapopen_sum=0.0:gtdb_class_counter=c__Alphaproteobacteria--1:gtdb_domain_counter=d__Bacteria--1:gtdb_family_counter=f__Rhizobiaceae--1:gtdb_genus_counter=g__Shinella--1:gtdb_order_counter=o__Rhizobiales--1:gtdb_phylum_counter=p__Proteobacteria--1:gtdb_species_counter=s__Shinella sp003432075--1:heptad_counter=MCP-36H--7:lbd_counter=:lca_tree=s__Shinella sp003432075:length_avg=136.6:length_max=155.0:length_min=121.0:length_std=17.28583234906552:length_sum=683.0:mismatch_avg=3.0:mismatch_max=5.0:mismatch_min=2.0:mismatch_std=1.224744871391589:mismatch_sum=15.0:name=N606226:qcovhsp_avg=99.56:qcovhsp_max=100.0:qcovhsp_min=97.8:qcovhsp_std=0.9838699100999088:qcovhsp_sum=497.8:qend_avg=136.6:qend_max=155.0:qend_min=121.0:qend_std=17.28583234906552:qend_sum=683.0:qstart_avg=1.0:qstart_max=1.0:qstart_min=1.0:qstart_std=0.0:qstart_sum=5.0:ref_name_counter=RS_GCF_003432075.1_protein.faa_NZ_QWBU01000001.1_524@PF00015_full_PFAM.294.485--5:scovhsp_avg=71.55999999999999:scovhsp_max=81.2:scovhsp_min=63.4:scovhsp_std=9.052513463121723:scovhsp_sum=357.79999999999995:send_avg=162.2:send_max=164.0:send_min=155.0:send_std=4.024922359499621:send_sum=811.0:sstart_avg=26.6:sstart_max=44.0:sstart_min=10.0:sstart_std=17.02351315093333:sstart_sum=133.0],(af1aefb0-64b5-4e5d-8f62-5d1b9e27044d_6@MCPsignal.19.174:0.00971269[&&NHX:Sample=rhiztom1:Type=capture:besthit=96.8:bitscore=265.0:capture_class=c__Alphaproteobacteria:capture_domain=d__Bacteria:capture_family=f__Rhizobiaceae:capture_genus=g__Allorhizobium:capture_order=o__Rhizobiales:capture_phylum=p__Proteobacteria:capture_species=s__Allorhizobium sp900176345:evalue=2.49e-91:gapopen=0.0:heptad=MCP-36H:length=155.0:mismatch=5.0:qcovhsp=100.0:qend=155.0:qstart=1.0:ref_name=RS_GCF_003432075.1_protein.faa_NZ_QWBU01000001.1_524@PF00015_full_PFAM.294.485:scovhsp=81.2:send=164.0:sstart=10.0],(9647a486-0770-462a-9412-cd6710b42613_5@MCPsignal.44.106:0.497232[&&NHX:Sample=rhiztom3:Type=capture:capture_class=c__Desulfuromonadia:capture_domain=d__Bacteria:capture_family=f__Pseudopelobacteraceae:capture_genus=g__JACRCG01:capture_order=o__Geobacterales:capture_phylum=p__Desulfobacterota:capture_species=s__JACRCG01 sp903925005:heptad=MCP-36H],92a721df-bee3-4899-bdc1-31d940fcf55d_1@MCPsignal.290.437:0.0158379[&&NHX:Sample=rhiztom3:Type=capture:besthit=97.2:bitscore=246.0:capture_class=c__Alphaproteobacteria:capture_domain=d__Bacteria:capture_family=f__Rhizobiaceae:capture_genus=g__Shinella:capture_order=o__Rhizobiales:capture_phylum=p__Proteobacteria:capture_species=s__Shinella sp003432075:evalue=5.22e-84:gapopen=0.0:heptad=MCP-36H:length=145.0:mismatch=4.0:qcovhsp=98.6:qend=145.0:qstart=1.0:ref_name=RS_GCF_003432075.1_protein.faa_NZ_QWBU01000001.1_524@PF00015_full_PFAM.294.485:scovhsp=75.9:send=154.0:sstart=10.0])0:5e-09[&&NHX:Sample_counter=rhiztom3--2:Type_counter=capture--2:besthit_avg=97.2:besthit_max=97.2:besthit_min=97.2:besthit_std=0:besthit_sum=97.2:bitscore_avg=246.0:bitscore_max=246.0:bitscore_min=246.0:bitscore_std=0:bitscore_sum=246.0:capture_class_counter=c__Alphaproteobacteria--1||c__Desulfuromonadia--1:capture_domain_counter=d__Bacteria--2:capture_family_counter=f__Pseudopelobacteraceae--1||f__Rhizobiaceae--1:capture_genus_counter=g__JACRCG01--1||g__Shinella--1:capture_order_counter=o__Geobacterales--1||o__Rhizobiales--1:capture_phylum_counter=p__Desulfobacterota--1||p__Proteobacteria--1:capture_species_counter=s__JACRCG01 sp903925005--1||s__Shinella sp003432075--1:evalue_avg=5.22e-84:evalue_max=5.22e-84:evalue_min=5.22e-84:evalue_std=0:evalue_sum=5.22e-84:gapopen_avg=0.0:gapopen_max=0.0:gapopen_min=0.0:gapopen_std=0:gapopen_sum=0.0:gtdb_class_counter=:gtdb_domain_counter=:gtdb_family_counter=:gtdb_genus_counter=:gtdb_order_counter=:gtdb_phylum_counter=:gtdb_species_counter=:heptad_counter=MCP-36H--2:lbd_counter=:length_avg=145.0:length_max=145.0:length_min=145.0:length_std=0:length_sum=145.0:mismatch_avg=4.0:mismatch_max=4.0:mismatch_min=4.0:mismatch_std=0:mismatch_sum=4.0:name=N606230:qcovhsp_avg=98.6:qcovhsp_max=98.6:qcovhsp_min=98.6:qcovhsp_std=0:qcovhsp_sum=98.6:qend_avg=145.0:qend_max=145.0:qend_min=145.0:qend_std=0:qend_sum=145.0:qstart_avg=1.0:qstart_max=1.0:qstart_min=1.0:qstart_std=0:qstart_sum=1.0:ref_name_counter=RS_GCF_003432075.1_protein.faa_NZ_QWBU01000001.1_524@PF00015_full_PFAM.294.485--1:scovhsp_avg=75.9:scovhsp_max=75.9:scovhsp_min=75.9:scovhsp_std=0:scovhsp_sum=75.9:send_avg=154.0:send_max=154.0:send_min=154.0:send_std=0:send_sum=154.0:sstart_avg=10.0:sstart_max=10.0:sstart_min=10.0:sstart_std=0:sstart_sum=10.0])0:5e-09[&&NHX:Sample_counter=rhiztom1--1||rhiztom3--2:Type_counter=capture--3:besthit_avg=97.0:besthit_max=97.2:besthit_min=96.8:besthit_std=0.28284271247462306:besthit_sum=194.0:bitscore_avg=255.5:bitscore_max=265.0:bitscore_min=246.0:bitscore_std=13.435028842544403:bitscore_sum=511.0:capture_class_counter=c__Alphaproteobacteria--2||c__Desulfuromonadia--1:capture_domain_counter=d__Bacteria--3:capture_family_counter=f__Pseudopelobacteraceae--1||f__Rhizobiaceae--2:capture_genus_counter=g__Allorhizobium--1||g__JACRCG01--1||g__Shinella--1:capture_order_counter=o__Geobacterales--1||o__Rhizobiales--2:capture_phylum_counter=p__Desulfobacterota--1||p__Proteobacteria--2:capture_species_counter=s__Allorhizobium sp900176345--1||s__JACRCG01 sp903925005--1||s__Shinella sp003432075--1:evalue_avg=2.6100001245e-84:evalue_max=5.22e-84:evalue_min=2.49e-91:evalue_std=3.69109722172419e-84:evalue_sum=5.220000249e-84:gapopen_avg=0.0:gapopen_max=0.0:gapopen_min=0.0:gapopen_std=0.0:gapopen_sum=0.0:gtdb_class_counter=:gtdb_domain_counter=:gtdb_family_counter=:gtdb_genus_counter=:gtdb_order_counter=:gtdb_phylum_counter=:gtdb_species_counter=:heptad_counter=MCP-36H--3:lbd_counter=:length_avg=150.0:length_max=155.0:length_min=145.0:length_std=7.0710678118654755:length_sum=300.0:mismatch_avg=4.5:mismatch_max=5.0:mismatch_min=4.0:mismatch_std=0.7071067811865476:mismatch_sum=9.0:name=N606231:qcovhsp_avg=99.3:qcovhsp_max=100.0:qcovhsp_min=98.6:qcovhsp_std=0.9899494936611706:qcovhsp_sum=198.6:qend_avg=150.0:qend_max=155.0:qend_min=145.0:qend_std=7.0710678118654755:qend_sum=300.0:qstart_avg=1.0:qstart_max=1.0:qstart_min=1.0:qstart_std=0.0:qstart_sum=2.0:ref_name_counter=RS_GCF_003432075.1_protein.faa_NZ_QWBU01000001.1_524@PF00015_full_PFAM.294.485--2:scovhsp_avg=78.55000000000001:scovhsp_max=81.2:scovhsp_min=75.9:scovhsp_std=3.7476659402887:scovhsp_sum=157.10000000000002:send_avg=159.0:send_max=164.0:send_min=154.0:send_std=7.0710678118654755:send_sum=318.0:sstart_avg=10.0:sstart_max=10.0:sstart_min=10.0:sstart_std=0.0:sstart_sum=20.0])0:5e-09[&&NHX:Sample_counter=rhiztom1--1||rhiztom3--8:Type_counter=GTDB--1||capture--9:besthit_avg=97.57142857142857:besthit_max=98.3:besthit_min=96.2:besthit_std=0.8400680244565206:besthit_sum=683.0:bitscore_avg=240.85714285714286:bitscore_max=266.0:bitscore_min=211.0:bitscore_std=25.983511255079772:bitscore_sum=1686.0:capture_class_counter=c__Alphaproteobacteria--8||c__Desulfuromonadia--1:capture_domain_counter=d__Bacteria--9:capture_family_counter=f__Pseudopelobacteraceae--1||f__Rhizobiaceae--8:capture_genus_counter=g__Allorhizobium--4||g__JACRCG01--1||g__Rhizobium_A--1||g__Shinella--3:capture_order_counter=o__Geobacterales--1||o__Rhizobiales--8:capture_phylum_counter=p__Desulfobacterota--1||p__Proteobacteria--8:capture_species_counter=s__Allorhizobium sp900176345--4||s__JACRCG01 sp903925005--1||s__Rhizobium_A sp018760785--1||s__Shinella sp003432075--3:evalue_avg=1.8373871428572175e-71:evalue_max=6.43e-71:evalue_min=8.68e-92:evalue_std=3.137351917752213e-71:evalue_sum=1.2861710000000522e-70:gapopen_avg=0.0:gapopen_max=0.0:gapopen_min=0.0:gapopen_std=0.0:gapopen_sum=0.0:gtdb_class_counter=c__Alphaproteobacteria--1:gtdb_domain_counter=d__Bacteria--1:gtdb_family_counter=f__Rhizobiaceae--1:gtdb_genus_counter=g__Shinella--1:gtdb_order_counter=o__Rhizobiales--1:gtdb_phylum_counter=p__Proteobacteria--1:gtdb_species_counter=s__Shinella sp003432075--1:heptad_counter=MCP-36H--10:lbd_counter=:lca_tree=s__Shinella sp003432075:length_avg=140.42857142857142:length_max=155.0:length_min=121.0:length_std=15.82042079989386:length_sum=983.0:mismatch_avg=3.4285714285714284:mismatch_max=5.0:mismatch_min=2.0:mismatch_std=1.2724180205607034:mismatch_sum=24.0:name=N606232:qcovhsp_avg=99.48571428571428:qcovhsp_max=100.0:qcovhsp_min=97.8:qcovhsp_std=0.9081640296564868:qcovhsp_sum=696.4:qend_avg=140.42857142857142:qend_max=155.0:qend_min=121.0:qend_std=15.82042079989386:qend_sum=983.0:qstart_avg=1.0:qstart_max=1.0:qstart_min=1.0:qstart_std=0.0:qstart_sum=7.0:ref_name_counter=RS_GCF_003432075.1_protein.faa_NZ_QWBU01000001.1_524@PF00015_full_PFAM.294.485--7:scovhsp_avg=73.55714285714285:scovhsp_max=81.2:scovhsp_min=63.4:scovhsp_std=8.28288539557264:scovhsp_sum=514.9:send_avg=161.28571428571428:send_max=164.0:send_min=154.0:send_std=4.644505202002531:send_sum=1129.0:sstart_avg=21.857142857142858:sstart_max=44.0:sstart_min=10.0:sstart_std=16.087558043703336:sstart_sum=153.0])0.801:0.0270429[&&NHX:Sample_counter=rhiztom1--1||rhiztom3--10:Type_counter=GTDB--1||capture--11:besthit_avg=97.37777777777778:besthit_max=99.2:besthit_min=94.2:besthit_std=1.4964773451156683:besthit_sum=876.4:bitscore_avg=232.88888888888889:bitscore_max=266.0:bitscore_min=199.0:bitscore_std=27.665160601578137:bitscore_sum=2096.0:capture_class_counter=c__Alphaproteobacteria--10||c__Desulfuromonadia--1:capture_domain_counter=d__Bacteria--11:capture_family_counter=f__Magnetospirillaceae--1||f__Pseudopelobacteraceae--1||f__Rhizobiaceae--9:capture_genus_counter=g__Allorhizobium--5||g__CAJANL01--1||g__JACRCG01--1||g__Rhizobium_A--1||g__Shinella--3:capture_order_counter=o__Geobacterales--1||o__Rhizobiales--9||o__Rhodospirillales--1:capture_phylum_counter=p__Desulfobacterota--1||p__Proteobacteria--10:capture_species_counter=s__Allorhizobium sp900176345--5||s__CAJANL01 sp903941105--1||s__JACRCG01 sp903925005--1||s__Rhizobium_A sp018760785--1||s__Shinella sp003432075--3:evalue_avg=3.5780141301111106e-67:evalue_max=3.22e-66:evalue_min=8.68e-92:evalue_std=1.0733244706848356e-66:evalue_sum=3.2202127170999997e-66:gapopen_avg=0.1111111111111111:gapopen_max=1.0:gapopen_min=0.0:gapopen_std=0.3333333333333333:gapopen_sum=1.0:gtdb_class_counter=c__Alphaproteobacteria--1:gtdb_domain_counter=d__Bacteria--1:gtdb_family_counter=f__Rhizobiaceae--1:gtdb_genus_counter=g__Shinella--1:gtdb_order_counter=o__Rhizobiales--1:gtdb_phylum_counter=p__Proteobacteria--1:gtdb_species_counter=s__Shinella sp003432075--1:heptad_counter=MCP-36H--12:lbd_counter=:lca_tree=s__Shinella sp003432075:length_avg=135.88888888888889:length_max=155.0:length_min=119.0:length_std=16.404606399152378:length_sum=1223.0:mismatch_avg=3.4444444444444446:mismatch_max=6.0:mismatch_min=1.0:mismatch_std=1.6666666666666667:mismatch_sum=31.0:name=N606233:qcovhsp_avg=99.6:qcovhsp_max=100.0:qcovhsp_min=97.8:qcovhsp_std=0.8185352771872466:qcovhsp_sum=896.4:qend_avg=135.77777777777777:qend_max=155.0:qend_min=119.0:qend_std=16.52103036872835:qend_sum=1222.0:qstart_avg=1.0:qstart_max=1.0:qstart_min=1.0:qstart_std=0.0:qstart_sum=9.0:ref_name_counter=RS_GCF_003432075.1_protein.faa_NZ_QWBU01000001.1_524@PF00015_full_PFAM.294.485--9:scovhsp_avg=71.17777777777778:scovhsp_max=81.2:scovhsp_min=62.3:scovhsp_std=8.591969765103023:scovhsp_sum=640.6:send_avg=161.88888888888889:send_max=164.0:send_min=154.0:send_std=4.196559437338058:send_sum=1457.0:sstart_avg=27.0:sstart_max=46.0:sstart_min=10.0:sstart_std=17.277152543170995:sstart_sum=243.0])0.415:0.0051892[&&NHX:Sample_counter=rhiztom1--2||rhiztom3--10:Type_counter=GTDB--1||capture--12:besthit_avg=97.37777777777778:besthit_max=99.2:besthit_min=94.2:besthit_std=1.4964773451156683:besthit_sum=876.4:bitscore_avg=232.88888888888889:bitscore_max=266.0:bitscore_min=199.0:bitscore_std=27.665160601578137:bitscore_sum=2096.0:capture_class_counter=c__Alphaproteobacteria--10||c__Desulfuromonadia--1||c__Planctomycetia--1:capture_domain_counter=d__Bacteria--12:capture_family_counter=f__Gemmataceae--1||f__Magnetospirillaceae--1||f__Pseudopelobacteraceae--1||f__Rhizobiaceae--9:capture_genus_counter=g__Allorhizobium--5||g__CAJANL01--1||g__Gemmata--1||g__JACRCG01--1||g__Rhizobium_A--1||g__Shinella--3:capture_order_counter=o__Gemmatales--1||o__Geobacterales--1||o__Rhizobiales--9||o__Rhodospirillales--1:capture_phylum_counter=p__Desulfobacterota--1||p__Planctomycetota--1||p__Proteobacteria--10:capture_species_counter=s__Allorhizobium sp900176345--5||s__CAJANL01 sp903941105--1||s__Gemmata massiliana--1||s__JACRCG01 sp903925005--1||s__Rhizobium_A sp018760785--1||s__Shinella sp003432075--3:evalue_avg=3.5780141301111106e-67:evalue_max=3.22e-66:evalue_min=8.68e-92:evalue_std=1.0733244706848356e-66:evalue_sum=3.2202127170999997e-66:gapopen_avg=0.1111111111111111:gapopen_max=1.0:gapopen_min=0.0:gapopen_std=0.3333333333333333:gapopen_sum=1.0:gtdb_class_counter=c__Alphaproteobacteria--1:gtdb_domain_counter=d__Bacteria--1:gtdb_family_counter=f__Rhizobiaceae--1:gtdb_genus_counter=g__Shinella--1:gtdb_order_counter=o__Rhizobiales--1:gtdb_phylum_counter=p__Proteobacteria--1:gtdb_species_counter=s__Shinella sp003432075--1:heptad_counter=MCP-36H--13:lbd_counter=:lca_tree=s__Shinella sp003432075:length_avg=135.88888888888889:length_max=155.0:length_min=119.0:length_std=16.404606399152378:length_sum=1223.0:mismatch_avg=3.4444444444444446:mismatch_max=6.0:mismatch_min=1.0:mismatch_std=1.6666666666666667:mismatch_sum=31.0:name=N606234:qcovhsp_avg=99.6:qcovhsp_max=100.0:qcovhsp_min=97.8:qcovhsp_std=0.8185352771872466:qcovhsp_sum=896.4:qend_avg=135.77777777777777:qend_max=155.0:qend_min=119.0:qend_std=16.52103036872835:qend_sum=1222.0:qstart_avg=1.0:qstart_max=1.0:qstart_min=1.0:qstart_std=0.0:qstart_sum=9.0:ref_name_counter=RS_GCF_003432075.1_protein.faa_NZ_QWBU01000001.1_524@PF00015_full_PFAM.294.485--9:scovhsp_avg=71.17777777777778:scovhsp_max=81.2:scovhsp_min=62.3:scovhsp_std=8.591969765103023:scovhsp_sum=640.6:send_avg=161.88888888888889:send_max=164.0:send_min=154.0:send_std=4.196559437338058:send_sum=1457.0:sstart_avg=27.0:sstart_max=46.0:sstart_min=10.0:sstart_std=17.277152543170995:sstart_sum=243.0])0.746:0.00345793[&&NHX:Sample_counter=rhiztom1--2||rhiztom3--10:Type_counter=GTDB--2||capture--12:besthit_avg=97.37777777777778:besthit_max=99.2:besthit_min=94.2:besthit_std=1.4964773451156683:besthit_sum=876.4:bitscore_avg=232.88888888888889:bitscore_max=266.0:bitscore_min=199.0:bitscore_std=27.665160601578137:bitscore_sum=2096.0:capture_class_counter=c__Alphaproteobacteria--10||c__Desulfuromonadia--1||c__Planctomycetia--1:capture_domain_counter=d__Bacteria--12:capture_family_counter=f__Gemmataceae--1||f__Magnetospirillaceae--1||f__Pseudopelobacteraceae--1||f__Rhizobiaceae--9:capture_genus_counter=g__Allorhizobium--5||g__CAJANL01--1||g__Gemmata--1||g__JACRCG01--1||g__Rhizobium_A--1||g__Shinella--3:capture_order_counter=o__Gemmatales--1||o__Geobacterales--1||o__Rhizobiales--9||o__Rhodospirillales--1:capture_phylum_counter=p__Desulfobacterota--1||p__Planctomycetota--1||p__Proteobacteria--10:capture_species_counter=s__Allorhizobium sp900176345--5||s__CAJANL01 sp903941105--1||s__Gemmata massiliana--1||s__JACRCG01 sp903925005--1||s__Rhizobium_A sp018760785--1||s__Shinella sp003432075--3:evalue_avg=3.5780141301111106e-67:evalue_max=3.22e-66:evalue_min=8.68e-92:evalue_std=1.0733244706848356e-66:evalue_sum=3.2202127170999997e-66:gapopen_avg=0.1111111111111111:gapopen_max=1.0:gapopen_min=0.0:gapopen_std=0.3333333333333333:gapopen_sum=1.0:gtdb_class_counter=c__Alphaproteobacteria--2:gtdb_domain_counter=d__Bacteria--2:gtdb_family_counter=f__Rhizobiaceae--2:gtdb_genus_counter=g__BG8--1||g__Shinella--1:gtdb_order_counter=o__Rhizobiales--2:gtdb_phylum_counter=p__Proteobacteria--2:gtdb_species_counter=s__BG8 sp016864555--1||s__Shinella sp003432075--1:heptad_counter=MCP-36H--14:lbd_counter=:lca_tree=f__Rhizobiaceae:length_avg=135.88888888888889:length_max=155.0:length_min=119.0:length_std=16.404606399152378:length_sum=1223.0:mismatch_avg=3.4444444444444446:mismatch_max=6.0:mismatch_min=1.0:mismatch_std=1.6666666666666667:mismatch_sum=31.0:name=N606235:qcovhsp_avg=99.6:qcovhsp_max=100.0:qcovhsp_min=97.8:qcovhsp_std=0.8185352771872466:qcovhsp_sum=896.4:qend_avg=135.77777777777777:qend_max=155.0:qend_min=119.0:qend_std=16.52103036872835:qend_sum=1222.0:qstart_avg=1.0:qstart_max=1.0:qstart_min=1.0:qstart_std=0.0:qstart_sum=9.0:ref_name_counter=RS_GCF_003432075.1_protein.faa_NZ_QWBU01000001.1_524@PF00015_full_PFAM.294.485--9:scovhsp_avg=71.17777777777778:scovhsp_max=81.2:scovhsp_min=62.3:scovhsp_std=8.591969765103023:scovhsp_sum=640.6:send_avg=161.88888888888889:send_max=164.0:send_min=154.0:send_std=4.196559437338058:send_sum=1457.0:sstart_avg=27.0:sstart_max=46.0:sstart_min=10.0:sstart_std=17.277152543170995:sstart_sum=243.0])0.879:0.00836979[&&NHX:Sample_counter=rhiztom1--2||rhiztom2--2||rhiztom3--10:Type_counter=GTDB--2||capture--14:besthit_avg=96.95:besthit_max=99.2:besthit_min=93.1:besthit_std=1.954624146877234:besthit_sum=969.5:bitscore_avg=226.5:bitscore_max=266.0:bitscore_min=169.0:bitscore_std=32.992423372647245:bitscore_sum=2265.0:capture_class_counter=c__Alphaproteobacteria--12||c__Desulfuromonadia--1||c__Planctomycetia--1:capture_domain_counter=d__Bacteria--14:capture_family_counter=f__Gemmataceae--1||f__Magnetospirillaceae--1||f__Pseudopelobacteraceae--1||f__Rhizobiaceae--9||f__UBA9219--2:capture_genus_counter=g__Allorhizobium--5||g__CAJANL01--1||g__Gemmata--1||g__JACRCG01--1||g__JAFALY01--2||g__Rhizobium_A--1||g__Shinella--3:capture_order_counter=o__Gemmatales--1||o__Geobacterales--1||o__Rhizobiales--9||o__Rhodospirillales--1||o__UBA9219--2:capture_phylum_counter=p__Desulfobacterota--1||p__Planctomycetota--1||p__Proteobacteria--12:capture_species_counter=s__Allorhizobium sp900176345--5||s__CAJANL01 sp903941105--1||s__Gemmata massiliana--1||s__JACRCG01 sp903925005--1||s__JAFALY01 sp019233975--2||s__Rhizobium_A sp018760785--1||s__Shinella sp003432075--3:evalue_avg=2.20000000000322e-55:evalue_max=2.2e-54:evalue_min=8.68e-92:evalue_std=6.957010852369303e-55:evalue_sum=2.2000000000032203e-54:gapopen_avg=0.1:gapopen_max=1.0:gapopen_min=0.0:gapopen_std=0.31622776601683794:gapopen_sum=1.0:gtdb_class_counter=c__Alphaproteobacteria--2:gtdb_domain_counter=d__Bacteria--2:gtdb_family_counter=f__Rhizobiaceae--2:gtdb_genus_counter=g__BG8--1||g__Shinella--1:gtdb_order_counter=o__Rhizobiales--2:gtdb_phylum_counter=p__Proteobacteria--2:gtdb_species_counter=s__BG8 sp016864555--1||s__Shinella sp003432075--1:heptad_counter=MCP-36H--16:lbd_counter=:lca_tree=f__Rhizobiaceae:length_avg=132.5:length_max=155.0:length_min=102.0:length_std=18.81636403653893:length_sum=1325.0:mismatch_avg=3.8:mismatch_max=7.0:mismatch_min=1.0:mismatch_std=1.9321835661585918:mismatch_sum=38.0:name=N606236:qcovhsp_avg=99.53999999999999:qcovhsp_max=100.0:qcovhsp_min=97.8:qcovhsp_std=0.7947046970765669:qcovhsp_sum=995.4:qend_avg=132.5:qend_max=155.0:qend_min=103.0:qend_std=18.709771659631645:qend_sum=1325.0:qstart_avg=1.1:qstart_max=2.0:qstart_min=1.0:qstart_std=0.31622776601683794:qstart_sum=11.0:ref_name_counter=RS_GCF_003432075.1_protein.faa_NZ_QWBU01000001.1_524@PF00015_full_PFAM.294.485--9||RS_GCF_016864555.1_protein.faa_NZ_CP044011.1_3468@PF00015_full_PFAM.297.486--1:scovhsp_avg=69.46:scovhsp_max=81.2:scovhsp_min=54.0:scovhsp_std=9.7533128275018:scovhsp_sum=694.5999999999999:send_avg=161.8:send_max=164.0:send_min=154.0:send_std=3.966526608171604:send_sum=1618.0:sstart_avg=30.3:sstart_max=60.0:sstart_min=10.0:sstart_std=19.345111354896186:sstart_sum=303.0],(((GB_GCA_900469965.1_protein.faa_UBZP01000015.1_119@PF00015_full_PFAM.297.484:0.00801025[&&NHX:Type=GTDB:gtdb_class=c__Alphaproteobacteria:gtdb_domain=d__Bacteria:gtdb_family=f__Rhizobiaceae:gtdb_genus=g__Mycoplana:gtdb_order=o__Rhizobiales:gtdb_phylum=p__Proteobacteria:gtdb_species=s__Mycoplana sp900469965:heptad=MCP-36H:species=d__Bacteria_p__Proteobacteria_c__Alphaproteobacteria_o__Rhizobiales_f__Rhizobiaceae_g__Mycoplana_s__Mycoplana sp900469965],RS_GCF_014196765.1_protein.faa_NZ_JACIEE010000001.1_555@PF00015_full_PFAM.299.484:0.0119076[&&NHX:Type=GTDB:gtdb_class=c__Alphaproteobacteria:gtdb_domain=d__Bacteria:gtdb_family=f__Rhizobiaceae:gtdb_genus=g__Mycoplana:gtdb_order=o__Rhizobiales:gtdb_phylum=p__Proteobacteria:gtdb_species=s__Mycoplana azooxidifex:heptad=MCP-36H:species=d__Bacteria_p__Proteobacteria_c__Alphaproteobacteria_o__Rhizobiales_f__Rhizobiaceae_g__Mycoplana_s__Mycoplana azooxidifex])0.989:0.04063[&&NHX:Sample_counter=:Type_counter=GTDB--2:capture_class_counter=:capture_domain_counter=:capture_family_counter=:capture_genus_counter=:capture_order_counter=:capture_phylum_counter=:capture_species_counter=:evoltype=D:gtdb_class_counter=c__Alphaproteobacteria--2:gtdb_domain_counter=d__Bacteria--2:gtdb_family_counter=f__Rhizobiaceae--2:gtdb_genus_counter=g__Mycoplana--2:gtdb_order_counter=o__Rhizobiales--2:gtdb_phylum_counter=p__Proteobacteria--2:gtdb_species_counter=s__Mycoplana azooxidifex--1||s__Mycoplana sp900469965--1:heptad_counter=MCP-36H--2:lbd_counter=:lca=d__Bacteria:lca_tree=g__Mycoplana:name=N606239:ref_name_counter=],(RS_GCF_014851675.1_protein.faa_NZ_JACVAE010000001.1_1998@PF00015_full_PFAM.296.488:0.00847253[&&NHX:Type=GTDB:gtdb_class=c__Alphaproteobacteria:gtdb_domain=d__Bacteria:gtdb_family=f__Rhizobiaceae:gtdb_genus=g__Mycoplana:gtdb_order=o__Rhizobiales:gtdb_phylum=p__Proteobacteria:gtdb_species=s__Mycoplana sp014851675:heptad=MCP-36H:species=d__Bacteria_p__Proteobacteria_c__Alphaproteobacteria_o__Rhizobiales_f__Rhizobiaceae_g__Mycoplana_s__Mycoplana sp014851675],RS_GCF_003046475.1_protein.faa_NZ_PZZZ01000008.1_140@PF00015_full_PFAM.299.485:0.0375906[&&NHX:Type=GTDB:gtdb_class=c__Alphaproteobacteria:gtdb_domain=d__Bacteria:gtdb_family=f__Rhizobiaceae:gtdb_genus=g__Mycoplana:gtdb_order=o__Rhizobiales:gtdb_phylum=p__Proteobacteria:gtdb_species=s__Mycoplana dimorpha:heptad=MCP-36H:species=d__Bacteria_p__Proteobacteria_c__Alphaproteobacteria_o__Rhizobiales_f__Rhizobiaceae_g__Mycoplana_s__Mycoplana dimorpha])0.449:0.00641434[&&NHX:Sample_counter=:Type_counter=GTDB--2:capture_class_counter=:capture_domain_counter=:capture_family_counter=:capture_genus_counter=:capture_order_counter=:capture_phylum_counter=:capture_species_counter=:evoltype=D:gtdb_class_counter=c__Alphaproteobacteria--2:gtdb_domain_counter=d__Bacteria--2:gtdb_family_counter=f__Rhizobiaceae--2:gtdb_genus_counter=g__Mycoplana--2:gtdb_order_counter=o__Rhizobiales--2:gtdb_phylum_counter=p__Proteobacteria--2:gtdb_species_counter=s__Mycoplana dimorpha--1||s__Mycoplana sp014851675--1:heptad_counter=MCP-36H--2:lbd_counter=:lca=d__Bacteria:lca_tree=g__Mycoplana:name=N606242:ref_name_counter=])0.429:0.00991528[&&NHX:Sample_counter=:Type_counter=GTDB--4:capture_class_counter=:capture_domain_counter=:capture_family_counter=:capture_genus_counter=:capture_order_counter=:capture_phylum_counter=:capture_species_counter=:evoltype=D:gtdb_class_counter=c__Alphaproteobacteria--4:gtdb_domain_counter=d__Bacteria--4:gtdb_family_counter=f__Rhizobiaceae--4:gtdb_genus_counter=g__Mycoplana--4:gtdb_order_counter=o__Rhizobiales--4:gtdb_phylum_counter=p__Proteobacteria--4:gtdb_species_counter=s__Mycoplana azooxidifex--1||s__Mycoplana dimorpha--1||s__Mycoplana sp014851675--1||s__Mycoplana sp900469965--1:heptad_counter=MCP-36H--4:lbd_counter=:lca=d__Bacteria:lca_tree=g__Mycoplana:name=N606243:ref_name_counter=],(RS_GCF_013378445.1_protein.faa_NZ_JABXYK010000008.1_116@PF00015_full_PFAM.295.486:5e-09[&&NHX:Type=GTDB:gtdb_class=c__Alphaproteobacteria:gtdb_domain=d__Bacteria:gtdb_family=f__Rhizobiaceae:gtdb_genus=g__Mycoplana:gtdb_order=o__Rhizobiales:gtdb_phylum=p__Proteobacteria:gtdb_species=s__Mycoplana rhizolycopersici:heptad=MCP-36H:species=d__Bacteria_p__Proteobacteria_c__Alphaproteobacteria_o__Rhizobiales_f__Rhizobiaceae_g__Mycoplana_s__Mycoplana rhizolycopersici],RS_GCF_900220975.1_protein.faa_NZ_OBQD01000007.1_150@PF00015_full_PFAM.294.486:5e-09[&&NHX:Type=GTDB:gtdb_class=c__Alphaproteobacteria:gtdb_domain=d__Bacteria:gtdb_family=f__Rhizobiaceae:gtdb_genus=g__Mycoplana:gtdb_order=o__Rhizobiales:gtdb_phylum=p__Proteobacteria:gtdb_species=s__Mycoplana subbaraonis:heptad=MCP-36H:species=d__Bacteria_p__Proteobacteria_c__Alphaproteobacteria_o__Rhizobiales_f__Rhizobiaceae_g__Mycoplana_s__Mycoplana subbaraonis])0.852:0.0135858[&&NHX:Sample_counter=:Type_counter=GTDB--2:capture_class_counter=:capture_domain_counter=:capture_family_counter=:capture_genus_counter=:capture_order_counter=:capture_phylum_counter=:capture_species_counter=:evoltype=D:gtdb_class_counter=c__Alphaproteobacteria--2:gtdb_domain_counter=d__Bacteria--2:gtdb_family_counter=f__Rhizobiaceae--2:gtdb_genus_counter=g__Mycoplana--2:gtdb_order_counter=o__Rhizobiales--2:gtdb_phylum_counter=p__Proteobacteria--2:gtdb_species_counter=s__Mycoplana rhizolycopersici--1||s__Mycoplana subbaraonis--1:heptad_counter=MCP-36H--2:lbd_counter=:lca=d__Bacteria:lca_tree=g__Mycoplana:name=N606246:ref_name_counter=])0.589:0.00763847[&&NHX:Sample_counter=:Type_counter=GTDB--6:capture_class_counter=:capture_domain_counter=:capture_family_counter=:capture_genus_counter=:capture_order_counter=:capture_phylum_counter=:capture_species_counter=:evoltype=D:gtdb_class_counter=c__Alphaproteobacteria--6:gtdb_domain_counter=d__Bacteria--6:gtdb_family_counter=f__Rhizobiaceae--6:gtdb_genus_counter=g__Mycoplana--6:gtdb_order_counter=o__Rhizobiales--6:gtdb_phylum_counter=p__Proteobacteria--6:gtdb_species_counter=s__Mycoplana azooxidifex--1||s__Mycoplana dimorpha--1||s__Mycoplana rhizolycopersici--1||s__Mycoplana sp014851675--1||s__Mycoplana sp900469965--1||s__Mycoplana subbaraonis--1:heptad_counter=MCP-36H--6:lbd_counter=:lca=d__Bacteria:lca_tree=g__Mycoplana:name=N606247:ref_name_counter=])0:1.3e-08[&&NHX:Sample_counter=rhiztom1--2||rhiztom2--2||rhiztom3--10:Type_counter=GTDB--8||capture--14:besthit_avg=96.95:besthit_max=99.2:besthit_min=93.1:besthit_std=1.954624146877234:besthit_sum=969.5:bitscore_avg=226.5:bitscore_max=266.0:bitscore_min=169.0:bitscore_std=32.992423372647245:bitscore_sum=2265.0:capture_class_counter=c__Alphaproteobacteria--12||c__Desulfuromonadia--1||c__Planctomycetia--1:capture_domain_counter=d__Bacteria--14:capture_family_counter=f__Gemmataceae--1||f__Magnetospirillaceae--1||f__Pseudopelobacteraceae--1||f__Rhizobiaceae--9||f__UBA9219--2:capture_genus_counter=g__Allorhizobium--5||g__CAJANL01--1||g__Gemmata--1||g__JACRCG01--1||g__JAFALY01--2||g__Rhizobium_A--1||g__Shinella--3:capture_order_counter=o__Gemmatales--1||o__Geobacterales--1||o__Rhizobiales--9||o__Rhodospirillales--1||o__UBA9219--2:capture_phylum_counter=p__Desulfobacterota--1||p__Planctomycetota--1||p__Proteobacteria--12:capture_species_counter=s__Allorhizobium sp900176345--5||s__CAJANL01 sp903941105--1||s__Gemmata massiliana--1||s__JACRCG01 sp903925005--1||s__JAFALY01 sp019233975--2||s__Rhizobium_A sp018760785--1||s__Shinella sp003432075--3:evalue_avg=2.20000000000322e-55:evalue_max=2.2e-54:evalue_min=8.68e-92:evalue_std=6.957010852369303e-55:evalue_sum=2.20000000000322e-54:gapopen_avg=0.1:gapopen_max=1.0:gapopen_min=0.0:gapopen_std=0.31622776601683794:gapopen_sum=1.0:gtdb_class_counter=c__Alphaproteobacteria--8:gtdb_domain_counter=d__Bacteria--8:gtdb_family_counter=f__Rhizobiaceae--8:gtdb_genus_counter=g__BG8--1||g__Mycoplana--6||g__Shinella--1:gtdb_order_counter=o__Rhizobiales--8:gtdb_phylum_counter=p__Proteobacteria--8:gtdb_species_counter=s__BG8 sp016864555--1||s__Mycoplana azooxidifex--1||s__Mycoplana dimorpha--1||s__Mycoplana rhizolycopersici--1||s__Mycoplana sp014851675--1||s__Mycoplana sp900469965--1||s__Mycoplana subbaraonis--1||s__Shinella sp003432075--1:heptad_counter=MCP-36H--22:lbd_counter=:lca_tree=f__Rhizobiaceae:length_avg=132.5:length_max=155.0:length_min=102.0:length_std=18.81636403653893:length_sum=1325.0:mismatch_avg=3.8:mismatch_max=7.0:mismatch_min=1.0:mismatch_std=1.9321835661585918:mismatch_sum=38.0:name=N606248:qcovhsp_avg=99.53999999999999:qcovhsp_max=100.0:qcovhsp_min=97.8:qcovhsp_std=0.7947046970765669:qcovhsp_sum=995.4:qend_avg=132.5:qend_max=155.0:qend_min=103.0:qend_std=18.709771659631645:qend_sum=1325.0:qstart_avg=1.1:qstart_max=2.0:qstart_min=1.0:qstart_std=0.31622776601683794:qstart_sum=11.0:ref_name_counter=RS_GCF_003432075.1_protein.faa_NZ_QWBU01000001.1_524@PF00015_full_PFAM.294.485--9||RS_GCF_016864555.1_protein.faa_NZ_CP044011.1_3468@PF00015_full_PFAM.297.486--1:scovhsp_avg=69.46:scovhsp_max=81.2:scovhsp_min=54.0:scovhsp_std=9.7533128275018:scovhsp_sum=694.5999999999999:send_avg=161.8:send_max=164.0:send_min=154.0:send_std=3.966526608171604:send_sum=1618.0:sstart_avg=30.3:sstart_max=60.0:sstart_min=10.0:sstart_std=19.345111354896186:sstart_sum=303.0],(647f1b7d-acad-470c-bbd6-e8c2e2db730c_4@MCPsignal.31.98:0.841187[&&NHX:Sample=rhizpot1:Type=capture:capture_class=c__Gammaproteobacteria:capture_domain=d__Bacteria:capture_family=f__Burkholderiaceae:capture_genus=g__SYFN01:capture_order=o__Burkholderiales:capture_phylum=p__Proteobacteria:capture_species=s__SYFN01 sp900299005:heptad=MCP-36H],(RS_GCF_900155885.1_protein.faa_NZ_FTMB01000001.1_1128@PF00015_full_PFAM.299.485:0.0994845[&&NHX:Type=GTDB:gtdb_class=c__Alphaproteobacteria:gtdb_domain=d__Bacteria:gtdb_family=f__Rhizobiaceae:gtdb_genus=g__RU20A:gtdb_order=o__Rhizobiales:gtdb_phylum=p__Proteobacteria:gtdb_species=s__RU20A sp900155885:heptad=MCP-36H:species=d__Bacteria_p__Proteobacteria_c__Alphaproteobacteria_o__Rhizobiales_f__Rhizobiaceae_g__RU20A_s__RU20A sp900155885],((RS_GCF_000427465.1_protein.faa_NZ_ATYB01000014.1_2010@PF00015_full_PFAM.295.486:0.0692471[&&NHX:Type=GTDB:gtdb_class=c__Alphaproteobacteria:gtdb_domain=d__Bacteria:gtdb_family=f__Rhizobiaceae:gtdb_genus=g__Sinorhizobium:gtdb_order=o__Rhizobiales:gtdb_phylum=p__Proteobacteria:gtdb_species=s__Sinorhizobium arboris:heptad=MCP-36H:species=d__Bacteria_p__Proteobacteria_c__Alphaproteobacteria_o__Rhizobiales_f__Rhizobiaceae_g__Sinorhizobium_s__Sinorhizobium arboris],(RS_GCF_004827385.1_protein.faa_NZ_SRXN01000021.1_42@PF00015_full_PFAM.156.332:0.0928906[&&NHX:Type=GTDB:gtdb_class=c__Alphaproteobacteria:gtdb_domain=d__Bacteria:gtdb_family=f__Rhizobiaceae:gtdb_genus=g__Sinorhizobium:gtdb_order=o__Rhizobiales:gtdb_phylum=p__Proteobacteria:gtdb_species=s__Sinorhizobium sp004827385:heptad=MCP-36H:species=d__Bacteria_p__Proteobacteria_c__Alphaproteobacteria_o__Rhizobiales_f__Rhizobiaceae_g__Sinorhizobium_s__Sinorhizobium sp004827385],((RS_GCF_008932245.1_protein.faa_NZ_CP034909.1_2101@PF00015_full_PFAM.299.482:5e-09[&&NHX:Type=GTDB:gtdb_class=c__Alphaproteobacteria:gtdb_domain=d__Bacteria:gtdb_family=f__Rhizobiaceae:gtdb_genus=g__Sinorhizobium:gtdb_order=o__Rhizobiales:gtdb_phylum=p__Proteobacteria:gtdb_species=s__Sinorhizobium alkalisoli:heptad=MCP-36H:species=d__Bacteria_p__Proteobacteria_c__Alphaproteobacteria_o__Rhizobiales_f__Rhizobiaceae_g__Sinorhizobium_s__Sinorhizobium alkalisoli],RS_GCF_001854885.1_protein.faa_NZ_MDDV01000006.1_52@PF00015_full_PFAM.298.481:0.0116825[&&NHX:Type=GTDB:gtdb_class=c__Alphaproteobacteria:gtdb_domain=d__Bacteria:gtdb_family=f__Rhizobiaceae:gtdb_genus=g__Sinorhizobium:gtdb_order=o__Rhizobiales:gtdb_phylum=p__Proteobacteria:gtdb_species=s__Sinorhizobium sp001854885:heptad=MCP-36H:species=d__Bacteria_p__Proteobacteria_c__Alphaproteobacteria_o__Rhizobiales_f__Rhizobiaceae_g__Sinorhizobium_s__Sinorhizobium sp001854885])0.998:0.0454445[&&NHX:Sample_counter=:Type_counter=GTDB--2:capture_class_counter=:capture_domain_counter=:capture_family_counter=:capture_genus_counter=:capture_order_counter=:capture_phylum_counter=:capture_species_counter=:evoltype=D:gtdb_class_counter=c__Alphaproteobacteria--2:gtdb_domain_counter=d__Bacteria--2:gtdb_family_counter=f__Rhizobiaceae--2:gtdb_genus_counter=g__Sinorhizobium--2:gtdb_order_counter=o__Rhizobiales--2:gtdb_phylum_counter=p__Proteobacteria--2:gtdb_species_counter=s__Sinorhizobium alkalisoli--1||s__Sinorhizobium sp001854885--1:heptad_counter=MCP-36H--2:lbd_counter=:lca=d__Bacteria:lca_tree=g__Sinorhizobium:name=N606255:ref_name_counter=],(RS_GCF_013488225.1_protein.faa_NZ_CP041238.1_2840@PF00015_full_PFAM.296.482:0.0193326[&&NHX:Type=GTDB:gtdb_class=c__Alphaproteobacteria:gtdb_domain=d__Bacteria:gtdb_family=f__Rhizobiaceae:gtdb_genus=g__Sinorhizobium:gtdb_order=o__Rhizobiales:gtdb_phylum=p__Proteobacteria:gtdb_species=s__Sinorhizobium mexicanum:heptad=MCP-36H:species=d__Bacteria_p__Proteobacteria_c__Alphaproteobacteria_o__Rhizobiales_f__Rhizobiaceae_g__Sinorhizobium_s__Sinorhizobium mexicanum],RS_GCF_004827385.1_protein.faa_NZ_SRXN01000036.1_4@PF00015_full_PFAM.296.481:5e-09[&&NHX:Type=GTDB:gtdb_class=c__Alphaproteobacteria:gtdb_domain=d__Bacteria:gtdb_family=f__Rhizobiaceae:gtdb_genus=g__Sinorhizobium:gtdb_order=o__Rhizobiales:gtdb_phylum=p__Proteobacteria:gtdb_species=s__Sinorhizobium sp004827385:heptad=MCP-36H:species=d__Bacteria_p__Proteobacteria_c__Alphaproteobacteria_o__Rhizobiales_f__Rhizobiaceae_g__Sinorhizobium_s__Sinorhizobium sp004827385])0.934:0.020064[&&NHX:Sample_counter=:Type_counter=GTDB--2:capture_class_counter=:capture_domain_counter=:capture_family_counter=:capture_genus_counter=:capture_order_counter=:capture_phylum_counter=:capture_species_counter=:evoltype=D:gtdb_class_counter=c__Alphaproteobacteria--2:gtdb_domain_counter=d__Bacteria--2:gtdb_family_counter=f__Rhizobiaceae--2:gtdb_genus_counter=g__Sinorhizobium--2:gtdb_order_counter=o__Rhizobiales--2:gtdb_phylum_counter=p__Proteobacteria--2:gtdb_species_counter=s__Sinorhizobium mexicanum--1||s__Sinorhizobium sp004827385--1:heptad_counter=MCP-36H--2:lbd_counter=:lca=d__Bacteria:lca_tree=g__Sinorhizobium:name=N606258:ref_name_counter=])0.752:0.00440151[&&NHX:Sample_counter=:Type_counter=GTDB--4:capture_class_counter=:capture_domain_counter=:capture_family_counter=:capture_genus_counter=:capture_order_counter=:capture_phylum_counter=:capture_species_counter=:evoltype=D:gtdb_class_counter=c__Alphaproteobacteria--4:gtdb_domain_counter=d__Bacteria--4:gtdb_family_counter=f__Rhizobiaceae--4:gtdb_genus_counter=g__Sinorhizobium--4:gtdb_order_counter=o__Rhizobiales--4:gtdb_phylum_counter=p__Proteobacteria--4:gtdb_species_counter=s__Sinorhizobium alkalisoli--1||s__Sinorhizobium mexicanum--1||s__Sinorhizobium sp001854885--1||s__Sinorhizobium sp004827385--1:heptad_counter=MCP-36H--4:lbd_counter=:lca=d__Bacteria:lca_tree=g__Sinorhizobium:name=N606259:ref_name_counter=])0.661:0.0059515[&&NHX:Sample_counter=:Type_counter=GTDB--5:capture_class_counter=:capture_domain_counter=:capture_family_counter=:capture_genus_counter=:capture_order_counter=:capture_phylum_counter=:capture_species_counter=:evoltype=D:gtdb_class_counter=c__Alphaproteobacteria--5:gtdb_domain_counter=d__Bacteria--5:gtdb_family_counter=f__Rhizobiaceae--5:gtdb_genus_counter=g__Sinorhizobium--5:gtdb_order_counter=o__Rhizobiales--5:gtdb_phylum_counter=p__Proteobacteria--5:gtdb_species_counter=s__Sinorhizobium alkalisoli--1||s__Sinorhizobium mexicanum--1||s__Sinorhizobium sp001854885--1||s__Sinorhizobium sp004827385--2:heptad_counter=MCP-36H--5:lbd_counter=:lca=d__Bacteria:lca_tree=g__Sinorhizobium:name=N606260:ref_name_counter=])0:0.0109241[&&NHX:Sample_counter=:Type_counter=GTDB--6:capture_class_counter=:capture_domain_counter=:capture_family_counter=:capture_genus_counter=:capture_order_counter=:capture_phylum_counter=:capture_species_counter=:evoltype=D:gtdb_class_counter=c__Alphaproteobacteria--6:gtdb_domain_counter=d__Bacteria--6:gtdb_family_counter=f__Rhizobiaceae--6:gtdb_genus_counter=g__Sinorhizobium--6:gtdb_order_counter=o__Rhizobiales--6:gtdb_phylum_counter=p__Proteobacteria--6:gtdb_species_counter=s__Sinorhizobium alkalisoli--1||s__Sinorhizobium arboris--1||s__Sinorhizobium mexicanum--1||s__Sinorhizobium sp001854885--1||s__Sinorhizobium sp004827385--2:heptad_counter=MCP-36H--6:lbd_counter=:lca=d__Bacteria:lca_tree=g__Sinorhizobium:name=N606261:ref_name_counter=],(((((6aea68dd-ec15-405f-9522-9233fde9ddeb_2@MCPsignal.45.197:0.00492745[&&NHX:Sample=rhiztom3:Type=capture:besthit=99.3:bitscore=262.0:capture_class=c__Alphaproteobacteria:capture_domain=d__Bacteria:capture_family=f__Rhizobiaceae:capture_genus=g__Ensifer:capture_order=o__Rhizobiales:capture_phylum=p__Proteobacteria:capture_species=s__Ensifer adhaerens:evalue=1.58e-90:gapopen=0.0:heptad=MCP-36H:length=152.0:mismatch=1.0:qcovhsp=100.0:qend=152.0:qstart=1.0:ref_name=RS_GCF_002007205.1_protein.faa_NZ_LAZS01000005.1_127@PF00015_full_PFAM.296.483:scovhsp=81.3:send=161.0:sstart=10.0],RS_GCF_002007205.1_protein.faa_NZ_LAZS01000005.1_127@PF00015_full_PFAM.296.483:5e-09[&&NHX:Type=GTDB:gtdb_class=c__Alphaproteobacteria:gtdb_domain=d__Bacteria:gtdb_family=f__Rhizobiaceae:gtdb_genus=g__Ensifer:gtdb_order=o__Rhizobiales:gtdb_phylum=p__Proteobacteria:gtdb_species=s__Ensifer adhaerens_D:heptad=MCP-36H:species=d__Bacteria_p__Proteobacteria_c__Alphaproteobacteria_o__Rhizobiales_f__Rhizobiaceae_g__Ensifer_s__Ensifer adhaerens_D])0:5e-09[&&NHX:Sample_counter=rhiztom3--1:Type_counter=GTDB--1||capture--1:besthit_avg=99.3:besthit_max=99.3:besthit_min=99.3:besthit_std=0:besthit_sum=99.3:bitscore_avg=262.0:bitscore_max=262.0:bitscore_min=262.0:bitscore_std=0:bitscore_sum=262.0:capture_class_counter=c__Alphaproteobacteria--1:capture_domain_counter=d__Bacteria--1:capture_family_counter=f__Rhizobiaceae--1:capture_genus_counter=g__Ensifer--1:capture_order_counter=o__Rhizobiales--1:capture_phylum_counter=p__Proteobacteria--1:capture_species_counter=s__Ensifer adhaerens--1:evalue_avg=1.58e-90:evalue_max=1.58e-90:evalue_min=1.58e-90:evalue_std=0:evalue_sum=1.58e-90:gapopen_avg=0.0:gapopen_max=0.0:gapopen_min=0.0:gapopen_std=0:gapopen_sum=0.0:gtdb_class_counter=c__Alphaproteobacteria--1:gtdb_domain_counter=d__Bacteria--1:gtdb_family_counter=f__Rhizobiaceae--1:gtdb_genus_counter=g__Ensifer--1:gtdb_order_counter=o__Rhizobiales--1:gtdb_phylum_counter=p__Proteobacteria--1:gtdb_species_counter=s__Ensifer adhaerens_D--1:heptad_counter=MCP-36H--2:lbd_counter=:lca_tree=s__Ensifer adhaerens_D:length_avg=152.0:length_max=152.0:length_min=152.0:length_std=0:length_sum=152.0:mismatch_avg=1.0:mismatch_max=1.0:mismatch_min=1.0:mismatch_std=0:mismatch_sum=1.0:name=N606264:qcovhsp_avg=100.0:qcovhsp_max=100.0:qcovhsp_min=100.0:qcovhsp_std=0:qcovhsp_sum=100.0:qend_avg=152.0:qend_max=152.0:qend_min=152.0:qend_std=0:qend_sum=152.0:qstart_avg=1.0:qstart_max=1.0:qstart_min=1.0:qstart_std=0:qstart_sum=1.0:ref_name_counter=RS_GCF_002007205.1_protein.faa_NZ_LAZS01000005.1_127@PF00015_full_PFAM.296.483--1:scovhsp_avg=81.3:scovhsp_max=81.3:scovhsp_min=81.3:scovhsp_std=0:scovhsp_sum=81.3:send_avg=161.0:send_max=161.0:send_min=161.0:send_std=0:send_sum=161.0:sstart_avg=10.0:sstart_max=10.0:sstart_min=10.0:sstart_std=0:sstart_sum=10.0],((((RS_GCF_001429285.1_protein.faa_NZ_LMJJ01000040.1_287@PF00015_full_PFAM.294.489:5e-09[&&NHX:Type=GTDB:gtdb_class=c__Alphaproteobacteria:gtdb_domain=d__Bacteria:gtdb_family=f__Rhizobiaceae:gtdb_genus=g__Ensifer:gtdb_order=o__Rhizobiales:gtdb_phylum=p__Proteobacteria:gtdb_species=s__Ensifer sp001429285:heptad=MCP-36H:species=d__Bacteria_p__Proteobacteria_c__Alphaproteobacteria_o__Rhizobiales_f__Rhizobiaceae_g__Ensifer_s__Ensifer sp001429285],RS_GCF_001695835.1_protein.faa_NZ_MBSO01000012.1_282@PF00015_full_PFAM.293.483:5e-09[&&NHX:Type=GTDB:gtdb_class=c__Alphaproteobacteria:gtdb_domain=d__Bacteria:gtdb_family=f__Rhizobiaceae:gtdb_genus=g__Ensifer:gtdb_order=o__Rhizobiales:gtdb_phylum=p__Proteobacteria:gtdb_species=s__Ensifer sp001695835:heptad=MCP-36H:species=d__Bacteria_p__Proteobacteria_c__Alphaproteobacteria_o__Rhizobiales_f__Rhizobiaceae_g__Ensifer_s__Ensifer sp001695835])0:5e-09[&&NHX:Sample_counter=:Type_counter=GTDB--2:capture_class_counter=:capture_domain_counter=:capture_family_counter=:capture_genus_counter=:capture_order_counter=:capture_phylum_counter=:capture_species_counter=:evoltype=D:gtdb_class_counter=c__Alphaproteobacteria--2:gtdb_domain_counter=d__Bacteria--2:gtdb_family_counter=f__Rhizobiaceae--2:gtdb_genus_counter=g__Ensifer--2:gtdb_order_counter=o__Rhizobiales--2:gtdb_phylum_counter=p__Proteobacteria--2:gtdb_species_counter=s__Ensifer sp001429285--1||s__Ensifer sp001695835--1:heptad_counter=MCP-36H--2:lbd_counter=:lca=d__Bacteria:lca_tree=g__Ensifer:name=N606267:ref_name_counter=],RS_GCF_016919405.1_protein.faa_NZ_CP070353.1_131@PF00015_full_PFAM.295.484:0.00755893[&&NHX:Type=GTDB:gtdb_class=c__Alphaproteobacteria:gtdb_domain=d__Bacteria:gtdb_family=f__Rhizobiaceae:gtdb_genus=g__Ensifer:gtdb_order=o__Rhizobiales:gtdb_phylum=p__Proteobacteria:gtdb_species=s__Ensifer sp000799055:heptad=MCP-36H:species=d__Bacteria_p__Proteobacteria_c__Alphaproteobacteria_o__Rhizobiales_f__Rhizobiaceae_g__Ensifer_s__Ensifer sp000799055])0.852:0.00528583[&&NHX:Sample_counter=:Type_counter=GTDB--3:capture_class_counter=:capture_domain_counter=:capture_family_counter=:capture_genus_counter=:capture_order_counter=:capture_phylum_counter=:capture_species_counter=:evoltype=D:gtdb_class_counter=c__Alphaproteobacteria--3:gtdb_domain_counter=d__Bacteria--3:gtdb_family_counter=f__Rhizobiaceae--3:gtdb_genus_counter=g__Ensifer--3:gtdb_order_counter=o__Rhizobiales--3:gtdb_phylum_counter=p__Proteobacteria--3:gtdb_species_counter=s__Ensifer sp000799055--1||s__Ensifer sp001429285--1||s__Ensifer sp001695835--1:heptad_counter=MCP-36H--3:lbd_counter=:lca=d__Bacteria:lca_tree=g__Ensifer:name=N606269:ref_name_counter=],RS_GCF_002940685.1_protein.faa_NZ_PNFP01000002.1_133@PF00015_full_PFAM.293.484:5e-09[&&NHX:Type=GTDB:gtdb_class=c__Alphaproteobacteria:gtdb_domain=d__Bacteria:gtdb_family=f__Rhizobiaceae:gtdb_genus=g__Ensifer:gtdb_order=o__Rhizobiales:gtdb_phylum=p__Proteobacteria:gtdb_species=s__Ensifer adhaerens_E:heptad=MCP-36H:species=d__Bacteria_p__Proteobacteria_c__Alphaproteobacteria_o__Rhizobiales_f__Rhizobiaceae_g__Ensifer_s__Ensifer adhaerens_E])0:5e-09[&&NHX:Sample_counter=:Type_counter=GTDB--4:capture_class_counter=:capture_domain_counter=:capture_family_counter=:capture_genus_counter=:capture_order_counter=:capture_phylum_counter=:capture_species_counter=:evoltype=D:gtdb_class_counter=c__Alphaproteobacteria--4:gtdb_domain_counter=d__Bacteria--4:gtdb_family_counter=f__Rhizobiaceae--4:gtdb_genus_counter=g__Ensifer--4:gtdb_order_counter=o__Rhizobiales--4:gtdb_phylum_counter=p__Proteobacteria--4:gtdb_species_counter=s__Ensifer adhaerens_E--1||s__Ensifer sp000799055--1||s__Ensifer sp001429285--1||s__Ensifer sp001695835--1:heptad_counter=MCP-36H--4:lbd_counter=:lca=d__Bacteria:lca_tree=g__Ensifer:name=N606271:ref_name_counter=],RS_GCF_000697965.2_protein.faa_NZ_CP015880.1_2230@PF00015_full_PFAM.293.483:5e-09[&&NHX:Type=GTDB:gtdb_class=c__Alphaproteobacteria:gtdb_domain=d__Bacteria:gtdb_family=f__Rhizobiaceae:gtdb_genus=g__Ensifer:gtdb_order=o__Rhizobiales:gtdb_phylum=p__Proteobacteria:gtdb_species=s__Ensifer adhaerens:heptad=MCP-36H:species=d__Bacteria_p__Proteobacteria_c__Alphaproteobacteria_o__Rhizobiales_f__Rhizobiaceae_g__Ensifer_s__Ensifer adhaerens])0:5e-09[&&NHX:Sample_counter=:Type_counter=GTDB--5:capture_class_counter=:capture_domain_counter=:capture_family_counter=:capture_genus_counter=:capture_order_counter=:capture_phylum_counter=:capture_species_counter=:evoltype=D:gtdb_class_counter=c__Alphaproteobacteria--5:gtdb_domain_counter=d__Bacteria--5:gtdb_family_counter=f__Rhizobiaceae--5:gtdb_genus_counter=g__Ensifer--5:gtdb_order_counter=o__Rhizobiales--5:gtdb_phylum_counter=p__Proteobacteria--5:gtdb_species_counter=s__Ensifer adhaerens--1||s__Ensifer adhaerens_E--1||s__Ensifer sp000799055--1||s__Ensifer sp001429285--1||s__Ensifer sp001695835--1:heptad_counter=MCP-36H--5:lbd_counter=:lca=d__Bacteria:lca_tree=g__Ensifer:name=N606273:ref_name_counter=])0.768:0.00509529[&&NHX:Sample_counter=rhiztom3--1:Type_counter=GTDB--6||capture--1:besthit_avg=99.3:besthit_max=99.3:besthit_min=99.3:besthit_std=0:besthit_sum=99.3:bitscore_avg=262.0:bitscore_max=262.0:bitscore_min=262.0:bitscore_std=0:bitscore_sum=262.0:capture_class_counter=c__Alphaproteobacteria--1:capture_domain_counter=d__Bacteria--1:capture_family_counter=f__Rhizobiaceae--1:capture_genus_counter=g__Ensifer--1:capture_order_counter=o__Rhizobiales--1:capture_phylum_counter=p__Proteobacteria--1:capture_species_counter=s__Ensifer adhaerens--1:evalue_avg=1.58e-90:evalue_max=1.58e-90:evalue_min=1.58e-90:evalue_std=0:evalue_sum=1.58e-90:gapopen_avg=0.0:gapopen_max=0.0:gapopen_min=0.0:gapopen_std=0:gapopen_sum=0.0:gtdb_class_counter=c__Alphaproteobacteria--6:gtdb_domain_counter=d__Bacteria--6:gtdb_family_counter=f__Rhizobiaceae--6:gtdb_genus_counter=g__Ensifer--6:gtdb_order_counter=o__Rhizobiales--6:gtdb_phylum_counter=p__Proteobacteria--6:gtdb_species_counter=s__Ensifer adhaerens--1||s__Ensifer adhaerens_D--1||s__Ensifer adhaerens_E--1||s__Ensifer sp000799055--1||s__Ensifer sp001429285--1||s__Ensifer sp001695835--1:heptad_counter=MCP-36H--7:lbd_counter=:lca_tree=g__Ensifer:length_avg=152.0:length_max=152.0:length_min=152.0:length_std=0:length_sum=152.0:mismatch_avg=1.0:mismatch_max=1.0:mismatch_min=1.0:mismatch_std=0:mismatch_sum=1.0:name=N606274:qcovhsp_avg=100.0:qcovhsp_max=100.0:qcovhsp_min=100.0:qcovhsp_std=0:qcovhsp_sum=100.0:qend_avg=152.0:qend_max=152.0:qend_min=152.0:qend_std=0:qend_sum=152.0:qstart_avg=1.0:qstart_max=1.0:qstart_min=1.0:qstart_std=0:qstart_sum=1.0:ref_name_counter=RS_GCF_002007205.1_protein.faa_NZ_LAZS01000005.1_127@PF00015_full_PFAM.296.483--1:scovhsp_avg=81.3:scovhsp_max=81.3:scovhsp_min=81.3:scovhsp_std=0:scovhsp_sum=81.3:send_avg=161.0:send_max=161.0:send_min=161.0:send_std=0:send_sum=161.0:sstart_avg=10.0:sstart_max=10.0:sstart_min=10.0:sstart_std=0:sstart_sum=10.0],GB_GCA_900469595.1_protein.faa_UBXS01000052.1_82@PF00015_full_PFAM.294.484:0.0114564[&&NHX:Type=GTDB:gtdb_class=c__Alphaproteobacteria:gtdb_domain=d__Bacteria:gtdb_family=f__Rhizobiaceae:gtdb_genus=g__Ensifer:gtdb_order=o__Rhizobiales:gtdb_phylum=p__Proteobacteria:gtdb_species=s__Ensifer sp900469595:heptad=MCP-36H:species=d__Bacteria_p__Proteobacteria_c__Alphaproteobacteria_o__Rhizobiales_f__Rhizobiaceae_g__Ensifer_s__Ensifer sp900469595])0:6e-09[&&NHX:Sample_counter=rhiztom3--1:Type_counter=GTDB--7||capture--1:besthit_avg=99.3:besthit_max=99.3:besthit_min=99.3:besthit_std=0:besthit_sum=99.3:bitscore_avg=262.0:bitscore_max=262.0:bitscore_min=262.0:bitscore_std=0:bitscore_sum=262.0:capture_class_counter=c__Alphaproteobacteria--1:capture_domain_counter=d__Bacteria--1:capture_family_counter=f__Rhizobiaceae--1:capture_genus_counter=g__Ensifer--1:capture_order_counter=o__Rhizobiales--1:capture_phylum_counter=p__Proteobacteria--1:capture_species_counter=s__Ensifer adhaerens--1:evalue_avg=1.58e-90:evalue_max=1.58e-90:evalue_min=1.58e-90:evalue_std=0:evalue_sum=1.58e-90:gapopen_avg=0.0:gapopen_max=0.0:gapopen_min=0.0:gapopen_std=0:gapopen_sum=0.0:gtdb_class_counter=c__Alphaproteobacteria--7:gtdb_domain_counter=d__Bacteria--7:gtdb_family_counter=f__Rhizobiaceae--7:gtdb_genus_counter=g__Ensifer--7:gtdb_order_counter=o__Rhizobiales--7:gtdb_phylum_counter=p__Proteobacteria--7:gtdb_species_counter=s__Ensifer adhaerens--1||s__Ensifer adhaerens_D--1||s__Ensifer adhaerens_E--1||s__Ensifer sp000799055--1||s__Ensifer sp001429285--1||s__Ensifer sp001695835--1||s__Ensifer sp900469595--1:heptad_counter=MCP-36H--8:lbd_counter=:lca_tree=g__Ensifer:length_avg=152.0:length_max=152.0:length_min=152.0:length_std=0:length_sum=152.0:mismatch_avg=1.0:mismatch_max=1.0:mismatch_min=1.0:mismatch_std=0:mismatch_sum=1.0:name=N606276:qcovhsp_avg=100.0:qcovhsp_max=100.0:qcovhsp_min=100.0:qcovhsp_std=0:qcovhsp_sum=100.0:qend_avg=152.0:qend_max=152.0:qend_min=152.0:qend_std=0:qend_sum=152.0:qstart_avg=1.0:qstart_max=1.0:qstart_min=1.0:qstart_std=0:qstart_sum=1.0:ref_name_counter=RS_GCF_002007205.1_protein.faa_NZ_LAZS01000005.1_127@PF00015_full_PFAM.296.483--1:scovhsp_avg=81.3:scovhsp_max=81.3:scovhsp_min=81.3:scovhsp_std=0:scovhsp_sum=81.3:send_avg=161.0:send_max=161.0:send_min=161.0:send_std=0:send_sum=161.0:sstart_avg=10.0:sstart_max=10.0:sstart_min=10.0:sstart_std=0:sstart_sum=10.0],RS_GCF_013283665.1_protein.faa_NZ_JABEKU010000001.1_2681@PF00015_full_PFAM.298.487:0.0118202[&&NHX:Type=GTDB:gtdb_class=c__Alphaproteobacteria:gtdb_domain=d__Bacteria:gtdb_family=f__Rhizobiaceae:gtdb_genus=g__Ensifer:gtdb_order=o__Rhizobiales:gtdb_phylum=p__Proteobacteria:gtdb_species=s__Ensifer sesbaniae:heptad=MCP-36H:species=d__Bacteria_p__Proteobacteria_c__Alphaproteobacteria_o__Rhizobiales_f__Rhizobiaceae_g__Ensifer_s__Ensifer sesbaniae])0.912:0.0202689[&&NHX:Sample_counter=rhiztom3--1:Type_counter=GTDB--8||capture--1:besthit_avg=99.3:besthit_max=99.3:besthit_min=99.3:besthit_std=0:besthit_sum=99.3:bitscore_avg=262.0:bitscore_max=262.0:bitscore_min=262.0:bitscore_std=0:bitscore_sum=262.0:capture_class_counter=c__Alphaproteobacteria--1:capture_domain_counter=d__Bacteria--1:capture_family_counter=f__Rhizobiaceae--1:capture_genus_counter=g__Ensifer--1:capture_order_counter=o__Rhizobiales--1:capture_phylum_counter=p__Proteobacteria--1:capture_species_counter=s__Ensifer adhaerens--1:evalue_avg=1.58e-90:evalue_max=1.58e-90:evalue_min=1.58e-90:evalue_std=0:evalue_sum=1.58e-90:gapopen_avg=0.0:gapopen_max=0.0:gapopen_min=0.0:gapopen_std=0:gapopen_sum=0.0:gtdb_class_counter=c__Alphaproteobacteria--8:gtdb_domain_counter=d__Bacteria--8:gtdb_family_counter=f__Rhizobiaceae--8:gtdb_genus_counter=g__Ensifer--8:gtdb_order_counter=o__Rhizobiales--8:gtdb_phylum_counter=p__Proteobacteria--8:gtdb_species_counter=s__Ensifer adhaerens--1||s__Ensifer adhaerens_D--1||s__Ensifer adhaerens_E--1||s__Ensifer sesbaniae--1||s__Ensifer sp000799055--1||s__Ensifer sp001429285--1||s__Ensifer sp001695835--1||s__Ensifer sp900469595--1:heptad_counter=MCP-36H--9:lbd_counter=:lca_tree=g__Ensifer:length_avg=152.0:length_max=152.0:length_min=152.0:length_std=0:length_sum=152.0:mismatch_avg=1.0:mismatch_max=1.0:mismatch_min=1.0:mismatch_std=0:mismatch_sum=1.0:name=N606278:qcovhsp_avg=100.0:qcovhsp_max=100.0:qcovhsp_min=100.0:qcovhsp_std=0:qcovhsp_sum=100.0:qend_avg=152.0:qend_max=152.0:qend_min=152.0:qend_std=0:qend_sum=152.0:qstart_avg=1.0:qstart_max=1.0:qstart_min=1.0:qstart_std=0:qstart_sum=1.0:ref_name_counter=RS_GCF_002007205.1_protein.faa_NZ_LAZS01000005.1_127@PF00015_full_PFAM.296.483--1:scovhsp_avg=81.3:scovhsp_max=81.3:scovhsp_min=81.3:scovhsp_std=0:scovhsp_sum=81.3:send_avg=161.0:send_max=161.0:send_min=161.0:send_std=0:send_sum=161.0:sstart_avg=10.0:sstart_max=10.0:sstart_min=10.0:sstart_std=0:sstart_sum=10.0],(((90508c20-2862-4ea2-baa7-e3e6aaab5283_6@MCPsignal.211.339:0.0363698[&&NHX:Sample=rhizpot3:Type=capture:besthit=85.2:bitscore=182.0:capture_class=c__Desulfuromonadia:capture_domain=d__Bacteria:capture_family=f__Pseudopelobacteraceae:capture_genus=g__JACRCG01:capture_order=o__Geobacterales:capture_phylum=p__Desulfobacterota:capture_species=s__JACRCG01 sp903925005:evalue=2.99e-59:gapopen=1.0:heptad=MCP-36H:length=128.0:mismatch=18.0:qcovhsp=100.0:qend=128.0:qstart=1.0:ref_name=RS_GCF_013371465.1_protein.faa_NZ_JABWDU010000002.1_729@PF00015_full_PFAM.296.486:scovhsp=66.8:send=161.0:sstart=35.0],((195e81b1-34d3-4c6d-9d59-eeb87a1dbc0b_4@MCPsignal.457.505:0.259338[&&NHX:Sample=rhizpot3:Type=capture:capture_class=c__Gammaproteobacteria:capture_domain=d__Bacteria:capture_family=f__Sedimenticolaceae:capture_genus=g__QGON01:capture_order=o__Chromatiales:capture_phylum=p__Proteobacteria:capture_species=s__QGON01 sp003349915:heptad=MCP-36H],d8a69942-6806-4f56-b881-d7b9a279b195_3@MCPsignal.1.104:5e-09[&&NHX:Sample=rhiztom3:Type=capture:besthit=79.4:bitscore=130.0:capture_class=c__Gammaproteobacteria:capture_domain=d__Bacteria:capture_family=f__Steroidobacteraceae:capture_genus=g__SZAS-83:capture_order=o__Steroidobacterales:capture_phylum=p__Proteobacteria:capture_species=s__SZAS-83 sp018241525:evalue=5.45e-39:gapopen=1.0:heptad=MCP-36H:length=102.0:mismatch=20.0:qcovhsp=99.0:qend=102.0:qstart=1.0:ref_name=RS_GCF_001262505.1_protein.faa_NZ_KQ410731.1_107@PF00015_full_PFAM.292.487:scovhsp=51.8:send=152.0:sstart=52.0])0.96:0.175016[&&NHX:Sample_counter=rhizpot3--1||rhiztom3--1:Type_counter=capture--2:besthit_avg=79.4:besthit_max=79.4:besthit_min=79.4:besthit_std=0:besthit_sum=79.4:bitscore_avg=130.0:bitscore_max=130.0:bitscore_min=130.0:bitscore_std=0:bitscore_sum=130.0:capture_class_counter=c__Gammaproteobacteria--2:capture_domain_counter=d__Bacteria--2:capture_family_counter=f__Sedimenticolaceae--1||f__Steroidobacteraceae--1:capture_genus_counter=g__QGON01--1||g__SZAS-83--1:capture_order_counter=o__Chromatiales--1||o__Steroidobacterales--1:capture_phylum_counter=p__Proteobacteria--2:capture_species_counter=s__QGON01 sp003349915--1||s__SZAS-83 sp018241525--1:evalue_avg=5.45e-39:evalue_max=5.45e-39:evalue_min=5.45e-39:evalue_std=0:evalue_sum=5.45e-39:gapopen_avg=1.0:gapopen_max=1.0:gapopen_min=1.0:gapopen_std=0:gapopen_sum=1.0:gtdb_class_counter=:gtdb_domain_counter=:gtdb_family_counter=:gtdb_genus_counter=:gtdb_order_counter=:gtdb_phylum_counter=:gtdb_species_counter=:heptad_counter=MCP-36H--2:lbd_counter=:length_avg=102.0:length_max=102.0:length_min=102.0:length_std=0:length_sum=102.0:mismatch_avg=20.0:mismatch_max=20.0:mismatch_min=20.0:mismatch_std=0:mismatch_sum=20.0:name=N606282:qcovhsp_avg=99.0:qcovhsp_max=99.0:qcovhsp_min=99.0:qcovhsp_std=0:qcovhsp_sum=99.0:qend_avg=102.0:qend_max=102.0:qend_min=102.0:qend_std=0:qend_sum=102.0:qstart_avg=1.0:qstart_max=1.0:qstart_min=1.0:qstart_std=0:qstart_sum=1.0:ref_name_counter=RS_GCF_001262505.1_protein.faa_NZ_KQ410731.1_107@PF00015_full_PFAM.292.487--1:scovhsp_avg=51.8:scovhsp_max=51.8:scovhsp_min=51.8:scovhsp_std=0:scovhsp_sum=51.8:send_avg=152.0:send_max=152.0:send_min=152.0:send_std=0:send_sum=152.0:sstart_avg=52.0:sstart_max=52.0:sstart_min=52.0:sstart_std=0:sstart_sum=52.0],1dc31523-0324-4874-a9bb-9d20988be278_5@MCPsignal.691.781:0.223342[&&NHX:Sample=rhiztom1:Type=capture:capture_class=c__Alphaproteobacteria:capture_domain=d__Bacteria:capture_family=f__Rhizobiaceae:capture_genus=g__Shinella:capture_order=o__Rhizobiales:capture_phylum=p__Proteobacteria:capture_species=s__Shinella sp016839145:heptad=MCP-36H])0.477:0.0961504[&&NHX:Sample_counter=rhizpot3--1||rhiztom1--1||rhiztom3--1:Type_counter=capture--3:besthit_avg=79.4:besthit_max=79.4:besthit_min=79.4:besthit_std=0:besthit_sum=79.4:bitscore_avg=130.0:bitscore_max=130.0:bitscore_min=130.0:bitscore_std=0:bitscore_sum=130.0:capture_class_counter=c__Alphaproteobacteria--1||c__Gammaproteobacteria--2:capture_domain_counter=d__Bacteria--3:capture_family_counter=f__Rhizobiaceae--1||f__Sedimenticolaceae--1||f__Steroidobacteraceae--1:capture_genus_counter=g__QGON01--1||g__SZAS-83--1||g__Shinella--1:capture_order_counter=o__Chromatiales--1||o__Rhizobiales--1||o__Steroidobacterales--1:capture_phylum_counter=p__Proteobacteria--3:capture_species_counter=s__QGON01 sp003349915--1||s__SZAS-83 sp018241525--1||s__Shinella sp016839145--1:evalue_avg=5.45e-39:evalue_max=5.45e-39:evalue_min=5.45e-39:evalue_std=0:evalue_sum=5.45e-39:gapopen_avg=1.0:gapopen_max=1.0:gapopen_min=1.0:gapopen_std=0:gapopen_sum=1.0:gtdb_class_counter=:gtdb_domain_counter=:gtdb_family_counter=:gtdb_genus_counter=:gtdb_order_counter=:gtdb_phylum_counter=:gtdb_species_counter=:heptad_counter=MCP-36H--3:lbd_counter=:length_avg=102.0:length_max=102.0:length_min=102.0:length_std=0:length_sum=102.0:mismatch_avg=20.0:mismatch_max=20.0:mismatch_min=20.0:mismatch_std=0:mismatch_sum=20.0:name=N606284:qcovhsp_avg=99.0:qcovhsp_max=99.0:qcovhsp_min=99.0:qcovhsp_std=0:qcovhsp_sum=99.0:qend_avg=102.0:qend_max=102.0:qend_min=102.0:qend_std=0:qend_sum=102.0:qstart_avg=1.0:qstart_max=1.0:qstart_min=1.0:qstart_std=0:qstart_sum=1.0:ref_name_counter=RS_GCF_001262505.1_protein.faa_NZ_KQ410731.1_107@PF00015_full_PFAM.292.487--1:scovhsp_avg=51.8:scovhsp_max=51.8:scovhsp_min=51.8:scovhsp_std=0:scovhsp_sum=51.8:send_avg=152.0:send_max=152.0:send_min=152.0:send_std=0:send_sum=152.0:sstart_avg=52.0:sstart_max=52.0:sstart_min=52.0:sstart_std=0:sstart_sum=52.0])0.975:0.0538301[&&NHX:Sample_counter=rhizpot3--2||rhiztom1--1||rhiztom3--1:Type_counter=capture--4:besthit_avg=82.30000000000001:besthit_max=85.2:besthit_min=79.4:besthit_std=4.101219330881974:besthit_sum=164.60000000000002:bitscore_avg=156.0:bitscore_max=182.0:bitscore_min=130.0:bitscore_std=36.76955262170047:bitscore_sum=312.0:capture_class_counter=c__Alphaproteobacteria--1||c__Desulfuromonadia--1||c__Gammaproteobacteria--2:capture_domain_counter=d__Bacteria--4:capture_family_counter=f__Pseudopelobacteraceae--1||f__Rhizobiaceae--1||f__Sedimenticolaceae--1||f__Steroidobacteraceae--1:capture_genus_counter=g__JACRCG01--1||g__QGON01--1||g__SZAS-83--1||g__Shinella--1:capture_order_counter=o__Chromatiales--1||o__Geobacterales--1||o__Rhizobiales--1||o__Steroidobacterales--1:capture_phylum_counter=p__Desulfobacterota--1||p__Proteobacteria--3:capture_species_counter=s__JACRCG01 sp903925005--1||s__QGON01 sp003349915--1||s__SZAS-83 sp018241525--1||s__Shinella sp016839145--1:evalue_avg=2.725e-39:evalue_max=5.45e-39:evalue_min=2.99e-59:evalue_std=3.853731957466684e-39:evalue_sum=5.45e-39:gapopen_avg=1.0:gapopen_max=1.0:gapopen_min=1.0:gapopen_std=0.0:gapopen_sum=2.0:gtdb_class_counter=:gtdb_domain_counter=:gtdb_family_counter=:gtdb_genus_counter=:gtdb_order_counter=:gtdb_phylum_counter=:gtdb_species_counter=:heptad_counter=MCP-36H--4:lbd_counter=:length_avg=115.0:length_max=128.0:length_min=102.0:length_std=18.384776310850235:length_sum=230.0:mismatch_avg=19.0:mismatch_max=20.0:mismatch_min=18.0:mismatch_std=1.4142135623730951:mismatch_sum=38.0:name=N606285:qcovhsp_avg=99.5:qcovhsp_max=100.0:qcovhsp_min=99.0:qcovhsp_std=0.7071067811865476:qcovhsp_sum=199.0:qend_avg=115.0:qend_max=128.0:qend_min=102.0:qend_std=18.384776310850235:qend_sum=230.0:qstart_avg=1.0:qstart_max=1.0:qstart_min=1.0:qstart_std=0.0:qstart_sum=2.0:ref_name_counter=RS_GCF_001262505.1_protein.faa_NZ_KQ410731.1_107@PF00015_full_PFAM.292.487--1||RS_GCF_013371465.1_protein.faa_NZ_JABWDU010000002.1_729@PF00015_full_PFAM.296.486--1:scovhsp_avg=59.3:scovhsp_max=66.8:scovhsp_min=51.8:scovhsp_std=10.606601717798213:scovhsp_sum=118.6:send_avg=156.5:send_max=161.0:send_min=152.0:send_std=6.363961030678928:send_sum=313.0:sstart_avg=43.5:sstart_max=52.0:sstart_min=35.0:sstart_std=12.020815280171307:sstart_sum=87.0],(8e4e92e0-22ed-44e9-8d44-e64d5bb71a59_3@MCPsignal.40.150:0.0964681[&&NHX:Sample=rhiztom3:Type=capture:besthit=85.8:bitscore=154.0:capture_class=c__Desulfarculia:capture_domain=d__Bacteria:capture_family=f__Desulfarculaceae:capture_genus=g__JACRDC01:capture_order=o__Desulfarculales:capture_phylum=p__Desulfobacterota:capture_species=s__JACRDC01 sp016208115:evalue=1.14e-48:gapopen=2.0:heptad=MCP-36H:length=113.0:mismatch=10.0:qcovhsp=97.3:qend=107.0:qstart=1.0:ref_name=RS_GCF_002007205.1_protein.faa_NZ_LAZS01000005.1_127@PF00015_full_PFAM.296.483:scovhsp=60.4:send=120.0:sstart=8.0],b1a2936d-95d5-4907-a45e-63113a0735d2_6@MCPsignal.269.338:0.0713402[&&NHX:Sample=rhiztom3:Type=capture:capture_class=c__Alphaproteobacteria:capture_domain=d__Bacteria:capture_family=f__Rhizobiaceae:capture_genus=g__Ensifer:capture_order=o__Rhizobiales:capture_phylum=p__Proteobacteria:capture_species=s__Ensifer adhaerens_D:heptad=MCP-36H])0.752:0.134099[&&NHX:Sample_counter=rhiztom3--2:Type_counter=capture--2:besthit_avg=85.8:besthit_max=85.8:besthit_min=85.8:besthit_std=0:besthit_sum=85.8:bitscore_avg=154.0:bitscore_max=154.0:bitscore_min=154.0:bitscore_std=0:bitscore_sum=154.0:capture_class_counter=c__Alphaproteobacteria--1||c__Desulfarculia--1:capture_domain_counter=d__Bacteria--2:capture_family_counter=f__Desulfarculaceae--1||f__Rhizobiaceae--1:capture_genus_counter=g__Ensifer--1||g__JACRDC01--1:capture_order_counter=o__Desulfarculales--1||o__Rhizobiales--1:capture_phylum_counter=p__Desulfobacterota--1||p__Proteobacteria--1:capture_species_counter=s__Ensifer adhaerens_D--1||s__JACRDC01 sp016208115--1:evalue_avg=1.14e-48:evalue_max=1.14e-48:evalue_min=1.14e-48:evalue_std=0:evalue_sum=1.14e-48:gapopen_avg=2.0:gapopen_max=2.0:gapopen_min=2.0:gapopen_std=0:gapopen_sum=2.0:gtdb_class_counter=:gtdb_domain_counter=:gtdb_family_counter=:gtdb_genus_counter=:gtdb_order_counter=:gtdb_phylum_counter=:gtdb_species_counter=:heptad_counter=MCP-36H--2:lbd_counter=:length_avg=113.0:length_max=113.0:length_min=113.0:length_std=0:length_sum=113.0:mismatch_avg=10.0:mismatch_max=10.0:mismatch_min=10.0:mismatch_std=0:mismatch_sum=10.0:name=N606288:qcovhsp_avg=97.3:qcovhsp_max=97.3:qcovhsp_min=97.3:qcovhsp_std=0:qcovhsp_sum=97.3:qend_avg=107.0:qend_max=107.0:qend_min=107.0:qend_std=0:qend_sum=107.0:qstart_avg=1.0:qstart_max=1.0:qstart_min=1.0:qstart_std=0:qstart_sum=1.0:ref_name_counter=RS_GCF_002007205.1_protein.faa_NZ_LAZS01000005.1_127@PF00015_full_PFAM.296.483--1:scovhsp_avg=60.4:scovhsp_max=60.4:scovhsp_min=60.4:scovhsp_std=0:scovhsp_sum=60.4:send_avg=120.0:send_max=120.0:send_min=120.0:send_std=0:send_sum=120.0:sstart_avg=8.0:sstart_max=8.0:sstart_min=8.0:sstart_std=0:sstart_sum=8.0])0:5e-09[&&NHX:Sample_counter=rhizpot3--2||rhiztom1--1||rhiztom3--3:Type_counter=capture--6:besthit_avg=83.46666666666665:besthit_max=85.8:besthit_min=79.4:besthit_std=3.5345909711497465:besthit_sum=250.39999999999998:bitscore_avg=155.33333333333334:bitscore_max=182.0:bitscore_min=130.0:bitscore_std=26.025628394590846:bitscore_sum=466.0:capture_class_counter=c__Alphaproteobacteria--2||c__Desulfarculia--1||c__Desulfuromonadia--1||c__Gammaproteobacteria--2:capture_domain_counter=d__Bacteria--6:capture_family_counter=f__Desulfarculaceae--1||f__Pseudopelobacteraceae--1||f__Rhizobiaceae--2||f__Sedimenticolaceae--1||f__Steroidobacteraceae--1:capture_genus_counter=g__Ensifer--1||g__JACRCG01--1||g__JACRDC01--1||g__QGON01--1||g__SZAS-83--1||g__Shinella--1:capture_order_counter=o__Chromatiales--1||o__Desulfarculales--1||o__Geobacterales--1||o__Rhizobiales--2||o__Steroidobacterales--1:capture_phylum_counter=p__Desulfobacterota--2||p__Proteobacteria--4:capture_species_counter=s__Ensifer adhaerens_D--1||s__JACRCG01 sp903925005--1||s__JACRDC01 sp016208115--1||s__QGON01 sp003349915--1||s__SZAS-83 sp018241525--1||s__Shinella sp016839145--1:evalue_avg=1.8166666670466666e-39:evalue_max=5.45e-39:evalue_min=2.99e-59:evalue_std=3.146558966754371e-39:evalue_sum=5.45000000114e-39:gapopen_avg=1.3333333333333333:gapopen_max=2.0:gapopen_min=1.0:gapopen_std=0.5773502691896257:gapopen_sum=4.0:gtdb_class_counter=:gtdb_domain_counter=:gtdb_family_counter=:gtdb_genus_counter=:gtdb_order_counter=:gtdb_phylum_counter=:gtdb_species_counter=:heptad_counter=MCP-36H--6:lbd_counter=:length_avg=114.33333333333333:length_max=128.0:length_min=102.0:length_std=13.051181300301263:length_sum=343.0:mismatch_avg=16.0:mismatch_max=20.0:mismatch_min=10.0:mismatch_std=5.291502622129181:mismatch_sum=48.0:name=N606289:qcovhsp_avg=98.76666666666667:qcovhsp_max=100.0:qcovhsp_min=97.3:qcovhsp_std=1.3650396819628863:qcovhsp_sum=296.3:qend_avg=112.33333333333333:qend_max=128.0:qend_min=102.0:qend_std=13.796134724383252:qend_sum=337.0:qstart_avg=1.0:qstart_max=1.0:qstart_min=1.0:qstart_std=0.0:qstart_sum=3.0:ref_name_counter=RS_GCF_001262505.1_protein.faa_NZ_KQ410731.1_107@PF00015_full_PFAM.292.487--1||RS_GCF_002007205.1_protein.faa_NZ_LAZS01000005.1_127@PF00015_full_PFAM.296.483--1||RS_GCF_013371465.1_protein.faa_NZ_JABWDU010000002.1_729@PF00015_full_PFAM.296.486--1:scovhsp_avg=59.666666666666664:scovhsp_max=66.8:scovhsp_min=51.8:scovhsp_std=7.526840860104147:scovhsp_sum=179.0:send_avg=144.33333333333334:send_max=161.0:send_min=120.0:send_std=21.548395145191982:send_sum=433.0:sstart_avg=31.666666666666668:sstart_max=52.0:sstart_min=8.0:sstart_std=22.18858565419016:sstart_sum=95.0],(((ccb0f67d-dec5-4343-b4cf-7bba0e6fdcc2_1@MCPsignal.151.290:5e-09[&&NHX:Sample=rhizpot3:Type=capture:besthit=100.0:bitscore=241.0:capture_class=c__Alphaproteobacteria:capture_domain=d__Bacteria:capture_family=f__Rhizobiaceae:capture_genus=g__Ensifer:capture_order=o__Rhizobiales:capture_phylum=p__Proteobacteria:capture_species=s__Ensifer adhaerens_A:evalue=2.26e-82:gapopen=0.0:heptad=MCP-36H:length=139.0:mismatch=0.0:qcovhsp=100.0:qend=139.0:qstart=1.0:ref_name=RS_GCF_000583045.1_protein.faa_NZ_CP007236.1_3373@PF00015_full_PFAM.294.492:scovhsp=70.2:send=150.0:sstart=12.0],fa33bc32-a396-59fa-a824-21b5d1bdeb7c_3@MCPsignal.1020.1172:0.00491327[&&NHX:Sample=rhizpot3:Type=capture:besthit=99.3:bitscore=265.0:capture_class=c__Alphaproteobacteria:capture_domain=d__Bacteria:capture_family=f__Rhizobiaceae:capture_genus=g__Ensifer:capture_order=o__Rhizobiales:capture_phylum=p__Proteobacteria:capture_species=s__Ensifer adhaerens_A:evalue=1.96e-91:gapopen=0.0:heptad=MCP-36H:length=152.0:mismatch=1.0:qcovhsp=100.0:qend=152.0:qstart=1.0:ref_name=RS_GCF_000583045.1_protein.faa_NZ_CP007236.1_3373@PF00015_full_PFAM.294.492:scovhsp=76.8:send=163.0:sstart=12.0])0:5e-09[&&NHX:Sample_counter=rhizpot3--2:Type_counter=capture--2:besthit_avg=99.65:besthit_max=100.0:besthit_min=99.3:besthit_std=0.4949747468305853:besthit_sum=199.3:bitscore_avg=253.0:bitscore_max=265.0:bitscore_min=241.0:bitscore_std=16.97056274847714:bitscore_sum=506.0:capture_class_counter=c__Alphaproteobacteria--2:capture_domain_counter=d__Bacteria--2:capture_family_counter=f__Rhizobiaceae--2:capture_genus_counter=g__Ensifer--2:capture_order_counter=o__Rhizobiales--2:capture_phylum_counter=p__Proteobacteria--2:capture_species_counter=s__Ensifer adhaerens_A--2:evalue_avg=1.13000000098e-82:evalue_max=2.26e-82:evalue_min=1.96e-91:evalue_std=1.5980613240956682e-82:evalue_sum=2.26000000196e-82:gapopen_avg=0.0:gapopen_max=0.0:gapopen_min=0.0:gapopen_std=0.0:gapopen_sum=0.0:gtdb_class_counter=:gtdb_domain_counter=:gtdb_family_counter=:gtdb_genus_counter=:gtdb_order_counter=:gtdb_phylum_counter=:gtdb_species_counter=:heptad_counter=MCP-36H--2:lbd_counter=:length_avg=145.5:length_max=152.0:length_min=139.0:length_std=9.192388155425117:length_sum=291.0:mismatch_avg=0.5:mismatch_max=1.0:mismatch_min=0.0:mismatch_std=0.7071067811865476:mismatch_sum=1.0:name=N606292:qcovhsp_avg=100.0:qcovhsp_max=100.0:qcovhsp_min=100.0:qcovhsp_std=0.0:qcovhsp_sum=200.0:qend_avg=145.5:qend_max=152.0:qend_min=139.0:qend_std=9.192388155425117:qend_sum=291.0:qstart_avg=1.0:qstart_max=1.0:qstart_min=1.0:qstart_std=0.0:qstart_sum=2.0:ref_name_counter=RS_GCF_000583045.1_protein.faa_NZ_CP007236.1_3373@PF00015_full_PFAM.294.492--2:scovhsp_avg=73.5:scovhsp_max=76.8:scovhsp_min=70.2:scovhsp_std=4.66690475583121:scovhsp_sum=147.0:send_avg=156.5:send_max=163.0:send_min=150.0:send_std=9.192388155425117:send_sum=313.0:sstart_avg=12.0:sstart_max=12.0:sstart_min=12.0:sstart_std=0.0:sstart_sum=24.0],(RS_GCF_000583045.1_protein.faa_NZ_CP007236.1_3373@PF00015_full_PFAM.294.492:6e-09[&&NHX:Type=GTDB:gtdb_class=c__Alphaproteobacteria:gtdb_domain=d__Bacteria:gtdb_family=f__Rhizobiaceae:gtdb_genus=g__Ensifer:gtdb_order=o__Rhizobiales:gtdb_phylum=p__Proteobacteria:gtdb_species=s__Ensifer adhaerens_A:heptad=MCP-36H:species=d__Bacteria_p__Proteobacteria_c__Alphaproteobacteria_o__Rhizobiales_f__Rhizobiaceae_g__Ensifer_s__Ensifer adhaerens_A],(RS_GCF_002002725.1_protein.faa_NZ_MUNW01000036.1_184@PF00015_full_PFAM.297.492:5e-09[&&NHX:Type=GTDB:gtdb_class=c__Alphaproteobacteria:gtdb_domain=d__Bacteria:gtdb_family=f__Rhizobiaceae:gtdb_genus=g__Ensifer:gtdb_order=o__Rhizobiales:gtdb_phylum=p__Proteobacteria:gtdb_species=s__Ensifer sp002002725:heptad=MCP-36H:species=d__Bacteria_p__Proteobacteria_c__Alphaproteobacteria_o__Rhizobiales_f__Rhizobiaceae_g__Ensifer_s__Ensifer sp002002725],(((9b1d8d2a-62d0-4fa6-a31c-107bb52a5d87_1@MCPsignal.185.337:5e-09[&&NHX:Sample=rhizpot3:Type=capture:besthit=98.7:bitscore=265.0:capture_class=c__Alphaproteobacteria:capture_domain=d__Bacteria:capture_family=f__Rhizobiaceae:capture_genus=g__Ensifer:capture_order=o__Rhizobiales:capture_phylum=p__Proteobacteria:capture_species=s__Ensifer adhaerens_B:evalue=1.05e-91:gapopen=0.0:heptad=MCP-36H:length=152.0:mismatch=2.0:qcovhsp=100.0:qend=152.0:qstart=1.0:ref_name=RS_GCF_013371465.1_protein.faa_NZ_JABWDU010000002.1_729@PF00015_full_PFAM.296.486:scovhsp=80.0:send=161.0:sstart=10.0],(RS_GCF_001695855.1_protein.faa_NZ_MBSS01000001.1_429@PF00015_full_PFAM.294.492:0.00356827[&&NHX:Type=GTDB:gtdb_class=c__Alphaproteobacteria:gtdb_domain=d__Bacteria:gtdb_family=f__Rhizobiaceae:gtdb_genus=g__Ensifer:gtdb_order=o__Rhizobiales:gtdb_phylum=p__Proteobacteria:gtdb_species=s__Ensifer sp001695855:heptad=MCP-36H:species=d__Bacteria_p__Proteobacteria_c__Alphaproteobacteria_o__Rhizobiales_f__Rhizobiaceae_g__Ensifer_s__Ensifer sp001695855],RS_GCF_001270265.1_protein.faa_NZ_LGAP01000017.1_13@PF00015_full_PFAM.297.492:0.00363519[&&NHX:Type=GTDB:gtdb_class=c__Alphaproteobacteria:gtdb_domain=d__Bacteria:gtdb_family=f__Rhizobiaceae:gtdb_genus=g__Ensifer:gtdb_order=o__Rhizobiales:gtdb_phylum=p__Proteobacteria:gtdb_species=s__Ensifer adhaerens_B:heptad=MCP-36H:species=d__Bacteria_p__Proteobacteria_c__Alphaproteobacteria_o__Rhizobiales_f__Rhizobiaceae_g__Ensifer_s__Ensifer adhaerens_B])0.792:0.00356862[&&NHX:Sample_counter=:Type_counter=GTDB--2:capture_class_counter=:capture_domain_counter=:capture_family_counter=:capture_genus_counter=:capture_order_counter=:capture_phylum_counter=:capture_species_counter=:evoltype=D:gtdb_class_counter=c__Alphaproteobacteria--2:gtdb_domain_counter=d__Bacteria--2:gtdb_family_counter=f__Rhizobiaceae--2:gtdb_genus_counter=g__Ensifer--2:gtdb_order_counter=o__Rhizobiales--2:gtdb_phylum_counter=p__Proteobacteria--2:gtdb_species_counter=s__Ensifer adhaerens_B--1||s__Ensifer sp001695855--1:heptad_counter=MCP-36H--2:lbd_counter=:lca=d__Bacteria:lca_tree=g__Ensifer:name=N606298:ref_name_counter=])0:5e-09[&&NHX:Sample_counter=rhizpot3--1:Type_counter=GTDB--2||capture--1:besthit_avg=98.7:besthit_max=98.7:besthit_min=98.7:besthit_std=0:besthit_sum=98.7:bitscore_avg=265.0:bitscore_max=265.0:bitscore_min=265.0:bitscore_std=0:bitscore_sum=265.0:capture_class_counter=c__Alphaproteobacteria--1:capture_domain_counter=d__Bacteria--1:capture_family_counter=f__Rhizobiaceae--1:capture_genus_counter=g__Ensifer--1:capture_order_counter=o__Rhizobiales--1:capture_phylum_counter=p__Proteobacteria--1:capture_species_counter=s__Ensifer adhaerens_B--1:evalue_avg=1.05e-91:evalue_max=1.05e-91:evalue_min=1.05e-91:evalue_std=0:evalue_sum=1.05e-91:gapopen_avg=0.0:gapopen_max=0.0:gapopen_min=0.0:gapopen_std=0:gapopen_sum=0.0:gtdb_class_counter=c__Alphaproteobacteria--2:gtdb_domain_counter=d__Bacteria--2:gtdb_family_counter=f__Rhizobiaceae--2:gtdb_genus_counter=g__Ensifer--2:gtdb_order_counter=o__Rhizobiales--2:gtdb_phylum_counter=p__Proteobacteria--2:gtdb_species_counter=s__Ensifer adhaerens_B--1||s__Ensifer sp001695855--1:heptad_counter=MCP-36H--3:lbd_counter=:lca_tree=g__Ensifer:length_avg=152.0:length_max=152.0:length_min=152.0:length_std=0:length_sum=152.0:mismatch_avg=2.0:mismatch_max=2.0:mismatch_min=2.0:mismatch_std=0:mismatch_sum=2.0:name=N606299:qcovhsp_avg=100.0:qcovhsp_max=100.0:qcovhsp_min=100.0:qcovhsp_std=0:qcovhsp_sum=100.0:qend_avg=152.0:qend_max=152.0:qend_min=152.0:qend_std=0:qend_sum=152.0:qstart_avg=1.0:qstart_max=1.0:qstart_min=1.0:qstart_std=0:qstart_sum=1.0:ref_name_counter=RS_GCF_013371465.1_protein.faa_NZ_JABWDU010000002.1_729@PF00015_full_PFAM.296.486--1:scovhsp_avg=80.0:scovhsp_max=80.0:scovhsp_min=80.0:scovhsp_std=0:scovhsp_sum=80.0:send_avg=161.0:send_max=161.0:send_min=161.0:send_std=0:send_sum=161.0:sstart_avg=10.0:sstart_max=10.0:sstart_min=10.0:sstart_std=0:sstart_sum=10.0],(GB_GCA_900469625.1_protein.faa_UBXV01000014.1_285@PF00015_full_PFAM.296.491:5e-09[&&NHX:Type=GTDB:gtdb_class=c__Alphaproteobacteria:gtdb_domain=d__Bacteria:gtdb_family=f__Rhizobiaceae:gtdb_genus=g__Ensifer:gtdb_order=o__Rhizobiales:gtdb_phylum=p__Proteobacteria:gtdb_species=s__Ensifer sp900469625:heptad=MCP-36H:species=d__Bacteria_p__Proteobacteria_c__Alphaproteobacteria_o__Rhizobiales_f__Rhizobiaceae_g__Ensifer_s__Ensifer sp900469625],RS_GCF_013283195.1_protein.faa_NZ_JABEKT010000001.1_3001@PF00015_full_PFAM.297.492:5e-09[&&NHX:Type=GTDB:gtdb_class=c__Alphaproteobacteria:gtdb_domain=d__Bacteria:gtdb_family=f__Rhizobiaceae:gtdb_genus=g__Ensifer:gtdb_order=o__Rhizobiales:gtdb_phylum=p__Proteobacteria:gtdb_species=s__Ensifer adhaerens_G:heptad=MCP-36H:species=d__Bacteria_p__Proteobacteria_c__Alphaproteobacteria_o__Rhizobiales_f__Rhizobiaceae_g__Ensifer_s__Ensifer adhaerens_G])0.853:0.00367019[&&NHX:Sample_counter=:Type_counter=GTDB--2:capture_class_counter=:capture_domain_counter=:capture_family_counter=:capture_genus_counter=:capture_order_counter=:capture_phylum_counter=:capture_species_counter=:evoltype=D:gtdb_class_counter=c__Alphaproteobacteria--2:gtdb_domain_counter=d__Bacteria--2:gtdb_family_counter=f__Rhizobiaceae--2:gtdb_genus_counter=g__Ensifer--2:gtdb_order_counter=o__Rhizobiales--2:gtdb_phylum_counter=p__Proteobacteria--2:gtdb_species_counter=s__Ensifer adhaerens_G--1||s__Ensifer sp900469625--1:heptad_counter=MCP-36H--2:lbd_counter=:lca=d__Bacteria:lca_tree=g__Ensifer:name=N606302:ref_name_counter=])0.926:0.00717149[&&NHX:Sample_counter=rhizpot3--1:Type_counter=GTDB--4||capture--1:besthit_avg=98.7:besthit_max=98.7:besthit_min=98.7:besthit_std=0:besthit_sum=98.7:bitscore_avg=265.0:bitscore_max=265.0:bitscore_min=265.0:bitscore_std=0:bitscore_sum=265.0:capture_class_counter=c__Alphaproteobacteria--1:capture_domain_counter=d__Bacteria--1:capture_family_counter=f__Rhizobiaceae--1:capture_genus_counter=g__Ensifer--1:capture_order_counter=o__Rhizobiales--1:capture_phylum_counter=p__Proteobacteria--1:capture_species_counter=s__Ensifer adhaerens_B--1:evalue_avg=1.05e-91:evalue_max=1.05e-91:evalue_min=1.05e-91:evalue_std=0:evalue_sum=1.05e-91:gapopen_avg=0.0:gapopen_max=0.0:gapopen_min=0.0:gapopen_std=0:gapopen_sum=0.0:gtdb_class_counter=c__Alphaproteobacteria--4:gtdb_domain_counter=d__Bacteria--4:gtdb_family_counter=f__Rhizobiaceae--4:gtdb_genus_counter=g__Ensifer--4:gtdb_order_counter=o__Rhizobiales--4:gtdb_phylum_counter=p__Proteobacteria--4:gtdb_species_counter=s__Ensifer adhaerens_B--1||s__Ensifer adhaerens_G--1||s__Ensifer sp001695855--1||s__Ensifer sp900469625--1:heptad_counter=MCP-36H--5:lbd_counter=:lca_tree=g__Ensifer:length_avg=152.0:length_max=152.0:length_min=152.0:length_std=0:length_sum=152.0:mismatch_avg=2.0:mismatch_max=2.0:mismatch_min=2.0:mismatch_std=0:mismatch_sum=2.0:name=N606303:qcovhsp_avg=100.0:qcovhsp_max=100.0:qcovhsp_min=100.0:qcovhsp_std=0:qcovhsp_sum=100.0:qend_avg=152.0:qend_max=152.0:qend_min=152.0:qend_std=0:qend_sum=152.0:qstart_avg=1.0:qstart_max=1.0:qstart_min=1.0:qstart_std=0:qstart_sum=1.0:ref_name_counter=RS_GCF_013371465.1_protein.faa_NZ_JABWDU010000002.1_729@PF00015_full_PFAM.296.486--1:scovhsp_avg=80.0:scovhsp_max=80.0:scovhsp_min=80.0:scovhsp_std=0:scovhsp_sum=80.0:send_avg=161.0:send_max=161.0:send_min=161.0:send_std=0:send_sum=161.0:sstart_avg=10.0:sstart_max=10.0:sstart_min=10.0:sstart_std=0:sstart_sum=10.0],RS_GCF_013371465.1_protein.faa_NZ_JABWDU010000002.1_729@PF00015_full_PFAM.296.486:5e-09[&&NHX:Type=GTDB:gtdb_class=c__Alphaproteobacteria:gtdb_domain=d__Bacteria:gtdb_family=f__Rhizobiaceae:gtdb_genus=g__Ensifer:gtdb_order=o__Rhizobiales:gtdb_phylum=p__Proteobacteria:gtdb_species=s__Ensifer sp013371465:heptad=MCP-36H:species=d__Bacteria_p__Proteobacteria_c__Alphaproteobacteria_o__Rhizobiales_f__Rhizobiaceae_g__Ensifer_s__Ensifer sp013371465])0:5e-09[&&NHX:Sample_counter=rhizpot3--1:Type_counter=GTDB--5||capture--1:besthit_avg=98.7:besthit_max=98.7:besthit_min=98.7:besthit_std=0:besthit_sum=98.7:bitscore_avg=265.0:bitscore_max=265.0:bitscore_min=265.0:bitscore_std=0:bitscore_sum=265.0:capture_class_counter=c__Alphaproteobacteria--1:capture_domain_counter=d__Bacteria--1:capture_family_counter=f__Rhizobiaceae--1:capture_genus_counter=g__Ensifer--1:capture_order_counter=o__Rhizobiales--1:capture_phylum_counter=p__Proteobacteria--1:capture_species_counter=s__Ensifer adhaerens_B--1:evalue_avg=1.05e-91:evalue_max=1.05e-91:evalue_min=1.05e-91:evalue_std=0:evalue_sum=1.05e-91:gapopen_avg=0.0:gapopen_max=0.0:gapopen_min=0.0:gapopen_std=0:gapopen_sum=0.0:gtdb_class_counter=c__Alphaproteobacteria--5:gtdb_domain_counter=d__Bacteria--5:gtdb_family_counter=f__Rhizobiaceae--5:gtdb_genus_counter=g__Ensifer--5:gtdb_order_counter=o__Rhizobiales--5:gtdb_phylum_counter=p__Proteobacteria--5:gtdb_species_counter=s__Ensifer adhaerens_B--1||s__Ensifer adhaerens_G--1||s__Ensifer sp001695855--1||s__Ensifer sp013371465--1||s__Ensifer sp900469625--1:heptad_counter=MCP-36H--6:lbd_counter=:lca_tree=g__Ensifer:length_avg=152.0:length_max=152.0:length_min=152.0:length_std=0:length_sum=152.0:mismatch_avg=2.0:mismatch_max=2.0:mismatch_min=2.0:mismatch_std=0:mismatch_sum=2.0:name=N606305:qcovhsp_avg=100.0:qcovhsp_max=100.0:qcovhsp_min=100.0:qcovhsp_std=0:qcovhsp_sum=100.0:qend_avg=152.0:qend_max=152.0:qend_min=152.0:qend_std=0:qend_sum=152.0:qstart_avg=1.0:qstart_max=1.0:qstart_min=1.0:qstart_std=0:qstart_sum=1.0:ref_name_counter=RS_GCF_013371465.1_protein.faa_NZ_JABWDU010000002.1_729@PF00015_full_PFAM.296.486--1:scovhsp_avg=80.0:scovhsp_max=80.0:scovhsp_min=80.0:scovhsp_std=0:scovhsp_sum=80.0:send_avg=161.0:send_max=161.0:send_min=161.0:send_std=0:send_sum=161.0:sstart_avg=10.0:sstart_max=10.0:sstart_min=10.0:sstart_std=0:sstart_sum=10.0])0.965:0.00717253[&&NHX:Sample_counter=rhizpot3--1:Type_counter=GTDB--6||capture--1:besthit_avg=98.7:besthit_max=98.7:besthit_min=98.7:besthit_std=0:besthit_sum=98.7:bitscore_avg=265.0:bitscore_max=265.0:bitscore_min=265.0:bitscore_std=0:bitscore_sum=265.0:capture_class_counter=c__Alphaproteobacteria--1:capture_domain_counter=d__Bacteria--1:capture_family_counter=f__Rhizobiaceae--1:capture_genus_counter=g__Ensifer--1:capture_order_counter=o__Rhizobiales--1:capture_phylum_counter=p__Proteobacteria--1:capture_species_counter=s__Ensifer adhaerens_B--1:evalue_avg=1.05e-91:evalue_max=1.05e-91:evalue_min=1.05e-91:evalue_std=0:evalue_sum=1.05e-91:gapopen_avg=0.0:gapopen_max=0.0:gapopen_min=0.0:gapopen_std=0:gapopen_sum=0.0:gtdb_class_counter=c__Alphaproteobacteria--6:gtdb_domain_counter=d__Bacteria--6:gtdb_family_counter=f__Rhizobiaceae--6:gtdb_genus_counter=g__Ensifer--6:gtdb_order_counter=o__Rhizobiales--6:gtdb_phylum_counter=p__Proteobacteria--6:gtdb_species_counter=s__Ensifer adhaerens_B--1||s__Ensifer adhaerens_G--1||s__Ensifer sp001695855--1||s__Ensifer sp002002725--1||s__Ensifer sp013371465--1||s__Ensifer sp900469625--1:heptad_counter=MCP-36H--7:lbd_counter=:lca_tree=g__Ensifer:length_avg=152.0:length_max=152.0:length_min=152.0:length_std=0:length_sum=152.0:mismatch_avg=2.0:mismatch_max=2.0:mismatch_min=2.0:mismatch_std=0:mismatch_sum=2.0:name=N606306:qcovhsp_avg=100.0:qcovhsp_max=100.0:qcovhsp_min=100.0:qcovhsp_std=0:qcovhsp_sum=100.0:qend_avg=152.0:qend_max=152.0:qend_min=152.0:qend_std=0:qend_sum=152.0:qstart_avg=1.0:qstart_max=1.0:qstart_min=1.0:qstart_std=0:qstart_sum=1.0:ref_name_counter=RS_GCF_013371465.1_protein.faa_NZ_JABWDU010000002.1_729@PF00015_full_PFAM.296.486--1:scovhsp_avg=80.0:scovhsp_max=80.0:scovhsp_min=80.0:scovhsp_std=0:scovhsp_sum=80.0:send_avg=161.0:send_max=161.0:send_min=161.0:send_std=0:send_sum=161.0:sstart_avg=10.0:sstart_max=10.0:sstart_min=10.0:sstart_std=0:sstart_sum=10.0])0:5e-09[&&NHX:Sample_counter=rhizpot3--1:Type_counter=GTDB--7||capture--1:besthit_avg=98.7:besthit_max=98.7:besthit_min=98.7:besthit_std=0:besthit_sum=98.7:bitscore_avg=265.0:bitscore_max=265.0:bitscore_min=265.0:bitscore_std=0:bitscore_sum=265.0:capture_class_counter=c__Alphaproteobacteria--1:capture_domain_counter=d__Bacteria--1:capture_family_counter=f__Rhizobiaceae--1:capture_genus_counter=g__Ensifer--1:capture_order_counter=o__Rhizobiales--1:capture_phylum_counter=p__Proteobacteria--1:capture_species_counter=s__Ensifer adhaerens_B--1:evalue_avg=1.05e-91:evalue_max=1.05e-91:evalue_min=1.05e-91:evalue_std=0:evalue_sum=1.05e-91:gapopen_avg=0.0:gapopen_max=0.0:gapopen_min=0.0:gapopen_std=0:gapopen_sum=0.0:gtdb_class_counter=c__Alphaproteobacteria--7:gtdb_domain_counter=d__Bacteria--7:gtdb_family_counter=f__Rhizobiaceae--7:gtdb_genus_counter=g__Ensifer--7:gtdb_order_counter=o__Rhizobiales--7:gtdb_phylum_counter=p__Proteobacteria--7:gtdb_species_counter=s__Ensifer adhaerens_A--1||s__Ensifer adhaerens_B--1||s__Ensifer adhaerens_G--1||s__Ensifer sp001695855--1||s__Ensifer sp002002725--1||s__Ensifer sp013371465--1||s__Ensifer sp900469625--1:heptad_counter=MCP-36H--8:lbd_counter=:lca_tree=g__Ensifer:length_avg=152.0:length_max=152.0:length_min=152.0:length_std=0:length_sum=152.0:mismatch_avg=2.0:mismatch_max=2.0:mismatch_min=2.0:mismatch_std=0:mismatch_sum=2.0:name=N606307:qcovhsp_avg=100.0:qcovhsp_max=100.0:qcovhsp_min=100.0:qcovhsp_std=0:qcovhsp_sum=100.0:qend_avg=152.0:qend_max=152.0:qend_min=152.0:qend_std=0:qend_sum=152.0:qstart_avg=1.0:qstart_max=1.0:qstart_min=1.0:qstart_std=0:qstart_sum=1.0:ref_name_counter=RS_GCF_013371465.1_protein.faa_NZ_JABWDU010000002.1_729@PF00015_full_PFAM.296.486--1:scovhsp_avg=80.0:scovhsp_max=80.0:scovhsp_min=80.0:scovhsp_std=0:scovhsp_sum=80.0:send_avg=161.0:send_max=161.0:send_min=161.0:send_std=0:send_sum=161.0:sstart_avg=10.0:sstart_max=10.0:sstart_min=10.0:sstart_std=0:sstart_sum=10.0])0:5e-09[&&NHX:Sample_counter=rhizpot3--3:Type_counter=GTDB--7||capture--3:besthit_avg=99.33333333333333:besthit_max=100.0:besthit_min=98.7:besthit_std=0.6506407098647699:besthit_sum=298.0:bitscore_avg=257.0:bitscore_max=265.0:bitscore_min=241.0:bitscore_std=13.856406460551018:bitscore_sum=771.0:capture_class_counter=c__Alphaproteobacteria--3:capture_domain_counter=d__Bacteria--3:capture_family_counter=f__Rhizobiaceae--3:capture_genus_counter=g__Ensifer--3:capture_order_counter=o__Rhizobiales--3:capture_phylum_counter=p__Proteobacteria--3:capture_species_counter=s__Ensifer adhaerens_A--2||s__Ensifer adhaerens_B--1:evalue_avg=7.533333343366668e-83:evalue_max=2.26e-82:evalue_min=1.05e-91:evalue_std=1.304811607499642e-82:evalue_sum=2.2600000030100002e-82:gapopen_avg=0.0:gapopen_max=0.0:gapopen_min=0.0:gapopen_std=0.0:gapopen_sum=0.0:gtdb_class_counter=c__Alphaproteobacteria--7:gtdb_domain_counter=d__Bacteria--7:gtdb_family_counter=f__Rhizobiaceae--7:gtdb_genus_counter=g__Ensifer--7:gtdb_order_counter=o__Rhizobiales--7:gtdb_phylum_counter=p__Proteobacteria--7:gtdb_species_counter=s__Ensifer adhaerens_A--1||s__Ensifer adhaerens_B--1||s__Ensifer adhaerens_G--1||s__Ensifer sp001695855--1||s__Ensifer sp002002725--1||s__Ensifer sp013371465--1||s__Ensifer sp900469625--1:heptad_counter=MCP-36H--10:lbd_counter=:lca_tree=g__Ensifer:length_avg=147.66666666666666:length_max=152.0:length_min=139.0:length_std=7.505553499465135:length_sum=443.0:mismatch_avg=1.0:mismatch_max=2.0:mismatch_min=0.0:mismatch_std=1.0:mismatch_sum=3.0:name=N606308:qcovhsp_avg=100.0:qcovhsp_max=100.0:qcovhsp_min=100.0:qcovhsp_std=0.0:qcovhsp_sum=300.0:qend_avg=147.66666666666666:qend_max=152.0:qend_min=139.0:qend_std=7.505553499465135:qend_sum=443.0:qstart_avg=1.0:qstart_max=1.0:qstart_min=1.0:qstart_std=0.0:qstart_sum=3.0:ref_name_counter=RS_GCF_000583045.1_protein.faa_NZ_CP007236.1_3373@PF00015_full_PFAM.294.492--2||RS_GCF_013371465.1_protein.faa_NZ_JABWDU010000002.1_729@PF00015_full_PFAM.296.486--1:scovhsp_avg=75.66666666666667:scovhsp_max=80.0:scovhsp_min=70.2:scovhsp_std=4.997332621842708:scovhsp_sum=227.0:send_avg=158.0:send_max=163.0:send_min=150.0:send_std=7.0:send_sum=474.0:sstart_avg=11.333333333333334:sstart_max=12.0:sstart_min=10.0:sstart_std=1.1547005383792517:sstart_sum=34.0],((27d01136-c5b2-4ada-b5aa-b45a23e5c930_6@MCPsignal.122.278:5e-09[&&NHX:Sample=rhizpot3:Type=capture:besthit=99.3:bitscore=266.0:capture_class=c__Alphaproteobacteria:capture_domain=d__Bacteria:capture_family=f__Rhizobiaceae:capture_genus=g__Ensifer:capture_order=o__Rhizobiales:capture_phylum=p__Proteobacteria:capture_species=s__Ensifer adhaerens_A:evalue=1.15e-91:gapopen=0.0:heptad=MCP-36H:length=153.0:mismatch=1.0:qcovhsp=98.1:qend=156.0:qstart=4.0:ref_name=RS_GCF_000583045.1_protein.faa_NZ_CP007236.1_3373@PF00015_full_PFAM.294.492:scovhsp=77.3:send=163.0:sstart=11.0],798acbb3-8729-493e-b57c-16ab84b042c7_5@MCPsignal.125.277:0.00495411[&&NHX:Sample=rhizpot3:Type=capture:besthit=98.7:bitscore=261.0:capture_class=c__Alphaproteobacteria:capture_domain=d__Bacteria:capture_family=f__Rhizobiaceae:capture_genus=g__Ensifer:capture_order=o__Rhizobiales:capture_phylum=p__Proteobacteria:capture_species=s__Ensifer adhaerens_A:evalue=6.55e-90:gapopen=0.0:heptad=MCP-36H:length=152.0:mismatch=2.0:qcovhsp=100.0:qend=152.0:qstart=1.0:ref_name=RS_GCF_000583045.1_protein.faa_NZ_CP007236.1_3373@PF00015_full_PFAM.294.492:scovhsp=76.8:send=163.0:sstart=12.0])0.876:0.00944092[&&NHX:Sample_counter=rhizpot3--2:Type_counter=capture--2:besthit_avg=99.0:besthit_max=99.3:besthit_min=98.7:besthit_std=0.42426406871192446:besthit_sum=198.0:bitscore_avg=263.5:bitscore_max=266.0:bitscore_min=261.0:bitscore_std=3.5355339059327378:bitscore_sum=527.0:capture_class_counter=c__Alphaproteobacteria--2:capture_domain_counter=d__Bacteria--2:capture_family_counter=f__Rhizobiaceae--2:capture_genus_counter=g__Ensifer--2:capture_order_counter=o__Rhizobiales--2:capture_phylum_counter=p__Proteobacteria--2:capture_species_counter=s__Ensifer adhaerens_A--2:evalue_avg=3.3325e-90:evalue_max=6.55e-90:evalue_min=1.15e-91:evalue_std=4.550232136935433e-90:evalue_sum=6.665e-90:gapopen_avg=0.0:gapopen_max=0.0:gapopen_min=0.0:gapopen_std=0.0:gapopen_sum=0.0:gtdb_class_counter=:gtdb_domain_counter=:gtdb_family_counter=:gtdb_genus_counter=:gtdb_order_counter=:gtdb_phylum_counter=:gtdb_species_counter=:heptad_counter=MCP-36H--2:lbd_counter=:length_avg=152.5:length_max=153.0:length_min=152.0:length_std=0.7071067811865476:length_sum=305.0:mismatch_avg=1.5:mismatch_max=2.0:mismatch_min=1.0:mismatch_std=0.7071067811865476:mismatch_sum=3.0:name=N606311:qcovhsp_avg=99.05:qcovhsp_max=100.0:qcovhsp_min=98.1:qcovhsp_std=1.3435028842544443:qcovhsp_sum=198.1:qend_avg=154.0:qend_max=156.0:qend_min=152.0:qend_std=2.8284271247461903:qend_sum=308.0:qstart_avg=2.5:qstart_max=4.0:qstart_min=1.0:qstart_std=2.1213203435596424:qstart_sum=5.0:ref_name_counter=RS_GCF_000583045.1_protein.faa_NZ_CP007236.1_3373@PF00015_full_PFAM.294.492--2:scovhsp_avg=77.05:scovhsp_max=77.3:scovhsp_min=76.8:scovhsp_std=0.3535533905932738:scovhsp_sum=154.1:send_avg=163.0:send_max=163.0:send_min=163.0:send_std=0.0:send_sum=326.0:sstart_avg=11.5:sstart_max=12.0:sstart_min=11.0:sstart_std=0.7071067811865476:sstart_sum=23.0],3065c956-66aa-49fc-9e10-af44cd9236b0_5@MCPsignal.192.346:5e-09[&&NHX:Sample=rhizpot3:Type=capture:besthit=100.0:bitscore=267.0:capture_class=c__Alphaproteobacteria:capture_domain=d__Bacteria:capture_family=f__Rhizobiaceae:capture_genus=g__Ensifer:capture_order=o__Rhizobiales:capture_phylum=p__Proteobacteria:capture_species=s__Ensifer adhaerens_A:evalue=2.6e-92:gapopen=0.0:heptad=MCP-36H:length=153.0:mismatch=0.0:qcovhsp=99.4:qend=154.0:qstart=2.0:ref_name=RS_GCF_000583045.1_protein.faa_NZ_CP007236.1_3373@PF00015_full_PFAM.294.492:scovhsp=77.3:send=163.0:sstart=11.0])0.846:0.00933723[&&NHX:Sample_counter=rhizpot3--3:Type_counter=capture--3:besthit_avg=99.33333333333333:besthit_max=100.0:besthit_min=98.7:besthit_std=0.6506407098647699:besthit_sum=298.0:bitscore_avg=264.6666666666667:bitscore_max=267.0:bitscore_min=261.0:bitscore_std=3.2145502536643185:bitscore_sum=794.0:capture_class_counter=c__Alphaproteobacteria--3:capture_domain_counter=d__Bacteria--3:capture_family_counter=f__Rhizobiaceae--3:capture_genus_counter=g__Ensifer--3:capture_order_counter=o__Rhizobiales--3:capture_phylum_counter=p__Proteobacteria--3:capture_species_counter=s__Ensifer adhaerens_A--3:evalue_avg=2.2303333333333334e-90:evalue_max=6.55e-90:evalue_min=2.6e-92:evalue_std=3.7412057325591347e-90:evalue_sum=6.691e-90:gapopen_avg=0.0:gapopen_max=0.0:gapopen_min=0.0:gapopen_std=0.0:gapopen_sum=0.0:gtdb_class_counter=:gtdb_domain_counter=:gtdb_family_counter=:gtdb_genus_counter=:gtdb_order_counter=:gtdb_phylum_counter=:gtdb_species_counter=:heptad_counter=MCP-36H--3:lbd_counter=:length_avg=152.66666666666666:length_max=153.0:length_min=152.0:length_std=0.5773502691896258:length_sum=458.0:mismatch_avg=1.0:mismatch_max=2.0:mismatch_min=0.0:mismatch_std=1.0:mismatch_sum=3.0:name=N606313:qcovhsp_avg=99.16666666666667:qcovhsp_max=100.0:qcovhsp_min=98.1:qcovhsp_std=0.9712534856222348:qcovhsp_sum=297.5:qend_avg=154.0:qend_max=156.0:qend_min=152.0:qend_std=2.0:qend_sum=462.0:qstart_avg=2.3333333333333335:qstart_max=4.0:qstart_min=1.0:qstart_std=1.5275252316519465:qstart_sum=7.0:ref_name_counter=RS_GCF_000583045.1_protein.faa_NZ_CP007236.1_3373@PF00015_full_PFAM.294.492--3:scovhsp_avg=77.13333333333333:scovhsp_max=77.3:scovhsp_min=76.8:scovhsp_std=0.2886751345948129:scovhsp_sum=231.39999999999998:send_avg=163.0:send_max=163.0:send_min=163.0:send_std=0.0:send_sum=489.0:sstart_avg=11.333333333333334:sstart_max=12.0:sstart_min=11.0:sstart_std=0.5773502691896257:sstart_sum=34.0])0.755:0.00472192[&&NHX:Sample_counter=rhizpot3--6:Type_counter=GTDB--7||capture--6:besthit_avg=99.33333333333333:besthit_max=100.0:besthit_min=98.7:besthit_std=0.5819507424745374:besthit_sum=596.0:bitscore_avg=260.8333333333333:bitscore_max=267.0:bitscore_min=241.0:bitscore_std=9.928074670683468:bitscore_sum=1565.0:capture_class_counter=c__Alphaproteobacteria--6:capture_domain_counter=d__Bacteria--6:capture_family_counter=f__Rhizobiaceae--6:capture_genus_counter=g__Ensifer--6:capture_order_counter=o__Rhizobiales--6:capture_phylum_counter=p__Proteobacteria--6:capture_species_counter=s__Ensifer adhaerens_A--5||s__Ensifer adhaerens_B--1:evalue_avg=3.7666667832e-83:evalue_max=2.26e-82:evalue_min=2.6e-92:evalue_std=9.226411307393868e-83:evalue_sum=2.26000006992e-82:gapopen_avg=0.0:gapopen_max=0.0:gapopen_min=0.0:gapopen_std=0.0:gapopen_sum=0.0:gtdb_class_counter=c__Alphaproteobacteria--7:gtdb_domain_counter=d__Bacteria--7:gtdb_family_counter=f__Rhizobiaceae--7:gtdb_genus_counter=g__Ensifer--7:gtdb_order_counter=o__Rhizobiales--7:gtdb_phylum_counter=p__Proteobacteria--7:gtdb_species_counter=s__Ensifer adhaerens_A--1||s__Ensifer adhaerens_B--1||s__Ensifer adhaerens_G--1||s__Ensifer sp001695855--1||s__Ensifer sp002002725--1||s__Ensifer sp013371465--1||s__Ensifer sp900469625--1:heptad_counter=MCP-36H--13:lbd_counter=:lca_tree=g__Ensifer:length_avg=150.16666666666666:length_max=153.0:length_min=139.0:length_std=5.49241901776136:length_sum=901.0:mismatch_avg=1.0:mismatch_max=2.0:mismatch_min=0.0:mismatch_std=0.8944271909999159:mismatch_sum=6.0:name=N606314:qcovhsp_avg=99.58333333333333:qcovhsp_max=100.0:qcovhsp_min=98.1:qcovhsp_std=0.7652886165798298:qcovhsp_sum=597.5:qend_avg=150.83333333333334:qend_max=156.0:qend_min=139.0:qend_std=6.013872850889571:qend_sum=905.0:qstart_avg=1.6666666666666667:qstart_max=4.0:qstart_min=1.0:qstart_std=1.2110601416389966:qstart_sum=10.0:ref_name_counter=RS_GCF_000583045.1_protein.faa_NZ_CP007236.1_3373@PF00015_full_PFAM.294.492--5||RS_GCF_013371465.1_protein.faa_NZ_JABWDU010000002.1_729@PF00015_full_PFAM.296.486--1:scovhsp_avg=76.39999999999999:scovhsp_max=80.0:scovhsp_min=70.2:scovhsp_std=3.2661904414776535:scovhsp_sum=458.4:send_avg=160.5:send_max=163.0:send_min=150.0:send_std=5.205766033928148:send_sum=963.0:sstart_avg=11.333333333333334:sstart_max=12.0:sstart_min=10.0:sstart_std=0.816496580927726:sstart_sum=68.0])0.958:0.0345748[&&NHX:Sample_counter=rhizpot3--8||rhiztom1--1||rhiztom3--3:Type_counter=GTDB--7||capture--12:besthit_avg=94.04444444444442:besthit_max=100.0:besthit_min=79.4:besthit_std=8.140809405567591:besthit_sum=846.3999999999999:bitscore_avg=225.66666666666666:bitscore_max=267.0:bitscore_min=130.0:bitscore_std=54.895354994753426:bitscore_sum=2031.0:capture_class_counter=c__Alphaproteobacteria--8||c__Desulfarculia--1||c__Desulfuromonadia--1||c__Gammaproteobacteria--2:capture_domain_counter=d__Bacteria--12:capture_family_counter=f__Desulfarculaceae--1||f__Pseudopelobacteraceae--1||f__Rhizobiaceae--8||f__Sedimenticolaceae--1||f__Steroidobacteraceae--1:capture_genus_counter=g__Ensifer--7||g__JACRCG01--1||g__JACRDC01--1||g__QGON01--1||g__SZAS-83--1||g__Shinella--1:capture_order_counter=o__Chromatiales--1||o__Desulfarculales--1||o__Geobacterales--1||o__Rhizobiales--8||o__Steroidobacterales--1:capture_phylum_counter=p__Desulfobacterota--2||p__Proteobacteria--10:capture_species_counter=s__Ensifer adhaerens_A--5||s__Ensifer adhaerens_B--1||s__Ensifer adhaerens_D--1||s__JACRCG01 sp903925005--1||s__JACRDC01 sp016208115--1||s__QGON01 sp003349915--1||s__SZAS-83 sp018241525--1||s__Shinella sp016839145--1:evalue_avg=6.055555556822222e-40:evalue_max=5.45e-39:evalue_min=2.6e-92:evalue_std=1.8166666666191665e-39:evalue_sum=5.45000000114e-39:gapopen_avg=0.4444444444444444:gapopen_max=2.0:gapopen_min=0.0:gapopen_std=0.7264831572567789:gapopen_sum=4.0:gtdb_class_counter=c__Alphaproteobacteria--7:gtdb_domain_counter=d__Bacteria--7:gtdb_family_counter=f__Rhizobiaceae--7:gtdb_genus_counter=g__Ensifer--7:gtdb_order_counter=o__Rhizobiales--7:gtdb_phylum_counter=p__Proteobacteria--7:gtdb_species_counter=s__Ensifer adhaerens_A--1||s__Ensifer adhaerens_B--1||s__Ensifer adhaerens_G--1||s__Ensifer sp001695855--1||s__Ensifer sp002002725--1||s__Ensifer sp013371465--1||s__Ensifer sp900469625--1:heptad_counter=MCP-36H--19:lbd_counter=:lca_tree=g__Ensifer:length_avg=138.22222222222223:length_max=153.0:length_min=102.0:length_std=19.556186858496837:length_sum=1244.0:mismatch_avg=6.0:mismatch_max=20.0:mismatch_min=0.0:mismatch_std=7.984359711335656:mismatch_sum=54.0:name=N606315:qcovhsp_avg=99.3111111111111:qcovhsp_max=100.0:qcovhsp_min=97.3:qcovhsp_std=0.9993053142614196:qcovhsp_sum=893.8:qend_avg=138.0:qend_max=156.0:qend_min=102.0:qend_std=20.994046775217015:qend_sum=1242.0:qstart_avg=1.4444444444444444:qstart_max=4.0:qstart_min=1.0:qstart_std=1.0137937550497031:qstart_sum=13.0:ref_name_counter=RS_GCF_000583045.1_protein.faa_NZ_CP007236.1_3373@PF00015_full_PFAM.294.492--5||RS_GCF_001262505.1_protein.faa_NZ_KQ410731.1_107@PF00015_full_PFAM.292.487--1||RS_GCF_002007205.1_protein.faa_NZ_LAZS01000005.1_127@PF00015_full_PFAM.296.483--1||RS_GCF_013371465.1_protein.faa_NZ_JABWDU010000002.1_729@PF00015_full_PFAM.296.486--2:scovhsp_avg=70.82222222222222:scovhsp_max=80.0:scovhsp_min=51.8:scovhsp_std=9.530579439071081:scovhsp_sum=637.4:send_avg=155.11111111111111:send_max=163.0:send_min=120.0:send_std=14.084072958881999:send_sum=1396.0:sstart_avg=18.11111111111111:sstart_max=52.0:sstart_min=8.0:sstart_std=15.061909278411921:sstart_sum=163.0])0.255:0.0206079[&&NHX:Sample_counter=rhizpot3--8||rhiztom1--1||rhiztom3--4:Type_counter=GTDB--15||capture--13:besthit_avg=94.57000000000001:besthit_max=100.0:besthit_min=79.4:besthit_std=7.853102713082404:besthit_sum=945.7:bitscore_avg=229.3:bitscore_max=267.0:bitscore_min=130.0:bitscore_std=53.015825729472304:bitscore_sum=2293.0:capture_class_counter=c__Alphaproteobacteria--9||c__Desulfarculia--1||c__Desulfuromonadia--1||c__Gammaproteobacteria--2:capture_domain_counter=d__Bacteria--13:capture_family_counter=f__Desulfarculaceae--1||f__Pseudopelobacteraceae--1||f__Rhizobiaceae--9||f__Sedimenticolaceae--1||f__Steroidobacteraceae--1:capture_genus_counter=g__Ensifer--8||g__JACRCG01--1||g__JACRDC01--1||g__QGON01--1||g__SZAS-83--1||g__Shinella--1:capture_order_counter=o__Chromatiales--1||o__Desulfarculales--1||o__Geobacterales--1||o__Rhizobiales--9||o__Steroidobacterales--1:capture_phylum_counter=p__Desulfobacterota--2||p__Proteobacteria--11:capture_species_counter=s__Ensifer adhaerens--1||s__Ensifer adhaerens_A--5||s__Ensifer adhaerens_B--1||s__Ensifer adhaerens_D--1||s__JACRCG01 sp903925005--1||s__JACRDC01 sp016208115--1||s__QGON01 sp003349915--1||s__SZAS-83 sp018241525--1||s__Shinella sp016839145--1:evalue_avg=5.45000000114e-40:evalue_max=5.45e-39:evalue_min=2.6e-92:evalue_std=1.723441324751711e-39:evalue_sum=5.45000000114e-39:gapopen_avg=0.4:gapopen_max=2.0:gapopen_min=0.0:gapopen_std=0.6992058987801011:gapopen_sum=4.0:gtdb_class_counter=c__Alphaproteobacteria--15:gtdb_domain_counter=d__Bacteria--15:gtdb_family_counter=f__Rhizobiaceae--15:gtdb_genus_counter=g__Ensifer--15:gtdb_order_counter=o__Rhizobiales--15:gtdb_phylum_counter=p__Proteobacteria--15:gtdb_species_counter=s__Ensifer adhaerens--1||s__Ensifer adhaerens_A--1||s__Ensifer adhaerens_B--1||s__Ensifer adhaerens_D--1||s__Ensifer adhaerens_E--1||s__Ensifer adhaerens_G--1||s__Ensifer sesbaniae--1||s__Ensifer sp000799055--1||s__Ensifer sp001429285--1||s__Ensifer sp001695835--1||s__Ensifer sp001695855--1||s__Ensifer sp002002725--1||s__Ensifer sp013371465--1||s__Ensifer sp900469595--1||s__Ensifer sp900469625--1:heptad_counter=MCP-36H--28:lbd_counter=:lca_tree=g__Ensifer:length_avg=139.6:length_max=153.0:length_min=102.0:length_std=18.945535973767893:length_sum=1396.0:mismatch_avg=5.5:mismatch_max=20.0:mismatch_min=0.0:mismatch_std=7.691987172809551:mismatch_sum=55.0:name=N606316:qcovhsp_avg=99.38:qcovhsp_max=100.0:qcovhsp_min=97.3:qcovhsp_std=0.9670114327716679:qcovhsp_sum=993.8:qend_avg=139.4:qend_max=156.0:qend_min=102.0:qend_std=20.28244999446018:qend_sum=1394.0:qstart_avg=1.4:qstart_max=4.0:qstart_min=1.0:qstart_std=0.9660917830792959:qstart_sum=14.0:ref_name_counter=RS_GCF_000583045.1_protein.faa_NZ_CP007236.1_3373@PF00015_full_PFAM.294.492--5||RS_GCF_001262505.1_protein.faa_NZ_KQ410731.1_107@PF00015_full_PFAM.292.487--1||RS_GCF_002007205.1_protein.faa_NZ_LAZS01000005.1_127@PF00015_full_PFAM.296.483--2||RS_GCF_013371465.1_protein.faa_NZ_JABWDU010000002.1_729@PF00015_full_PFAM.296.486--2:scovhsp_avg=71.86999999999999:scovhsp_max=81.3:scovhsp_min=51.8:scovhsp_std=9.576945697292476:scovhsp_sum=718.6999999999999:send_avg=155.7:send_max=163.0:send_min=120.0:send_std=13.408537910185768:send_sum=1557.0:sstart_avg=17.3:sstart_max=52.0:sstart_min=8.0:sstart_std=14.430292212333518:sstart_sum=173.0])0.916:0.0442159[&&NHX:Sample_counter=rhizpot3--8||rhiztom1--1||rhiztom3--4:Type_counter=GTDB--21||capture--13:besthit_avg=94.57000000000001:besthit_max=100.0:besthit_min=79.4:besthit_std=7.853102713082403:besthit_sum=945.7:bitscore_avg=229.3:bitscore_max=267.0:bitscore_min=130.0:bitscore_std=53.015825729472304:bitscore_sum=2293.0:capture_class_counter=c__Alphaproteobacteria--9||c__Desulfarculia--1||c__Desulfuromonadia--1||c__Gammaproteobacteria--2:capture_domain_counter=d__Bacteria--13:capture_family_counter=f__Desulfarculaceae--1||f__Pseudopelobacteraceae--1||f__Rhizobiaceae--9||f__Sedimenticolaceae--1||f__Steroidobacteraceae--1:capture_genus_counter=g__Ensifer--8||g__JACRCG01--1||g__JACRDC01--1||g__QGON01--1||g__SZAS-83--1||g__Shinella--1:capture_order_counter=o__Chromatiales--1||o__Desulfarculales--1||o__Geobacterales--1||o__Rhizobiales--9||o__Steroidobacterales--1:capture_phylum_counter=p__Desulfobacterota--2||p__Proteobacteria--11:capture_species_counter=s__Ensifer adhaerens--1||s__Ensifer adhaerens_A--5||s__Ensifer adhaerens_B--1||s__Ensifer adhaerens_D--1||s__JACRCG01 sp903925005--1||s__JACRDC01 sp016208115--1||s__QGON01 sp003349915--1||s__SZAS-83 sp018241525--1||s__Shinella sp016839145--1:evalue_avg=5.45000000114e-40:evalue_max=5.45e-39:evalue_min=2.6e-92:evalue_std=1.723441324751711e-39:evalue_sum=5.45000000114e-39:gapopen_avg=0.4:gapopen_max=2.0:gapopen_min=0.0:gapopen_std=0.6992058987801011:gapopen_sum=4.0:gtdb_class_counter=c__Alphaproteobacteria--21:gtdb_domain_counter=d__Bacteria--21:gtdb_family_counter=f__Rhizobiaceae--21:gtdb_genus_counter=g__Ensifer--15||g__Sinorhizobium--6:gtdb_order_counter=o__Rhizobiales--21:gtdb_phylum_counter=p__Proteobacteria--21:gtdb_species_counter=s__Ensifer adhaerens--1||s__Ensifer adhaerens_A--1||s__Ensifer adhaerens_B--1||s__Ensifer adhaerens_D--1||s__Ensifer adhaerens_E--1||s__Ensifer adhaerens_G--1||s__Ensifer sesbaniae--1||s__Ensifer sp000799055--1||s__Ensifer sp001429285--1||s__Ensifer sp001695835--1||s__Ensifer sp001695855--1||s__Ensifer sp002002725--1||s__Ensifer sp013371465--1||s__Ensifer sp900469595--1||s__Ensifer sp900469625--1||s__Sinorhizobium alkalisoli--1||s__Sinorhizobium arboris--1||s__Sinorhizobium mexicanum--1||s__Sinorhizobium sp001854885--1||s__Sinorhizobium sp004827385--2:heptad_counter=MCP-36H--34:lbd_counter=:lca_tree=f__Rhizobiaceae:length_avg=139.6:length_max=153.0:length_min=102.0:length_std=18.945535973767893:length_sum=1396.0:mismatch_avg=5.5:mismatch_max=20.0:mismatch_min=0.0:mismatch_std=7.691987172809551:mismatch_sum=55.0:name=N606317:qcovhsp_avg=99.38:qcovhsp_max=100.0:qcovhsp_min=97.3:qcovhsp_std=0.9670114327716679:qcovhsp_sum=993.8:qend_avg=139.4:qend_max=156.0:qend_min=102.0:qend_std=20.28244999446018:qend_sum=1394.0:qstart_avg=1.4:qstart_max=4.0:qstart_min=1.0:qstart_std=0.9660917830792959:qstart_sum=14.0:ref_name_counter=RS_GCF_000583045.1_protein.faa_NZ_CP007236.1_3373@PF00015_full_PFAM.294.492--5||RS_GCF_001262505.1_protein.faa_NZ_KQ410731.1_107@PF00015_full_PFAM.292.487--1||RS_GCF_002007205.1_protein.faa_NZ_LAZS01000005.1_127@PF00015_full_PFAM.296.483--2||RS_GCF_013371465.1_protein.faa_NZ_JABWDU010000002.1_729@PF00015_full_PFAM.296.486--2:scovhsp_avg=71.86999999999999:scovhsp_max=81.3:scovhsp_min=51.8:scovhsp_std=9.576945697292476:scovhsp_sum=718.6999999999999:send_avg=155.7:send_max=163.0:send_min=120.0:send_std=13.408537910185768:send_sum=1557.0:sstart_avg=17.3:sstart_max=52.0:sstart_min=8.0:sstart_std=14.430292212333518:sstart_sum=173.0])0.619:0.0813419[&&NHX:Sample_counter=rhizpot3--8||rhiztom1--1||rhiztom3--4:Type_counter=GTDB--22||capture--13:besthit_avg=94.57000000000001:besthit_max=100.0:besthit_min=79.4:besthit_std=7.853102713082403:besthit_sum=945.7:bitscore_avg=229.3:bitscore_max=267.0:bitscore_min=130.0:bitscore_std=53.015825729472304:bitscore_sum=2293.0:capture_class_counter=c__Alphaproteobacteria--9||c__Desulfarculia--1||c__Desulfuromonadia--1||c__Gammaproteobacteria--2:capture_domain_counter=d__Bacteria--13:capture_family_counter=f__Desulfarculaceae--1||f__Pseudopelobacteraceae--1||f__Rhizobiaceae--9||f__Sedimenticolaceae--1||f__Steroidobacteraceae--1:capture_genus_counter=g__Ensifer--8||g__JACRCG01--1||g__JACRDC01--1||g__QGON01--1||g__SZAS-83--1||g__Shinella--1:capture_order_counter=o__Chromatiales--1||o__Desulfarculales--1||o__Geobacterales--1||o__Rhizobiales--9||o__Steroidobacterales--1:capture_phylum_counter=p__Desulfobacterota--2||p__Proteobacteria--11:capture_species_counter=s__Ensifer adhaerens--1||s__Ensifer adhaerens_A--5||s__Ensifer adhaerens_B--1||s__Ensifer adhaerens_D--1||s__JACRCG01 sp903925005--1||s__JACRDC01 sp016208115--1||s__QGON01 sp003349915--1||s__SZAS-83 sp018241525--1||s__Shinella sp016839145--1:evalue_avg=5.45000000114e-40:evalue_max=5.45e-39:evalue_min=2.6e-92:evalue_std=1.723441324751711e-39:evalue_sum=5.45000000114e-39:gapopen_avg=0.4:gapopen_max=2.0:gapopen_min=0.0:gapopen_std=0.6992058987801011:gapopen_sum=4.0:gtdb_class_counter=c__Alphaproteobacteria--22:gtdb_domain_counter=d__Bacteria--22:gtdb_family_counter=f__Rhizobiaceae--22:gtdb_genus_counter=g__Ensifer--15||g__RU20A--1||g__Sinorhizobium--6:gtdb_order_counter=o__Rhizobiales--22:gtdb_phylum_counter=p__Proteobacteria--22:gtdb_species_counter=s__Ensifer adhaerens--1||s__Ensifer adhaerens_A--1||s__Ensifer adhaerens_B--1||s__Ensifer adhaerens_D--1||s__Ensifer adhaerens_E--1||s__Ensifer adhaerens_G--1||s__Ensifer sesbaniae--1||s__Ensifer sp000799055--1||s__Ensifer sp001429285--1||s__Ensifer sp001695835--1||s__Ensifer sp001695855--1||s__Ensifer sp002002725--1||s__Ensifer sp013371465--1||s__Ensifer sp900469595--1||s__Ensifer sp900469625--1||s__RU20A sp900155885--1||s__Sinorhizobium alkalisoli--1||s__Sinorhizobium arboris--1||s__Sinorhizobium mexicanum--1||s__Sinorhizobium sp001854885--1||s__Sinorhizobium sp004827385--2:heptad_counter=MCP-36H--35:lbd_counter=:lca_tree=f__Rhizobiaceae:length_avg=139.6:length_max=153.0:length_min=102.0:length_std=18.945535973767893:length_sum=1396.0:mismatch_avg=5.5:mismatch_max=20.0:mismatch_min=0.0:mismatch_std=7.691987172809551:mismatch_sum=55.0:name=N606318:qcovhsp_avg=99.38:qcovhsp_max=100.0:qcovhsp_min=97.3:qcovhsp_std=0.9670114327716679:qcovhsp_sum=993.8:qend_avg=139.4:qend_max=156.0:qend_min=102.0:qend_std=20.28244999446018:qend_sum=1394.0:qstart_avg=1.4:qstart_max=4.0:qstart_min=1.0:qstart_std=0.9660917830792959:qstart_sum=14.0:ref_name_counter=RS_GCF_000583045.1_protein.faa_NZ_CP007236.1_3373@PF00015_full_PFAM.294.492--5||RS_GCF_001262505.1_protein.faa_NZ_KQ410731.1_107@PF00015_full_PFAM.292.487--1||RS_GCF_002007205.1_protein.faa_NZ_LAZS01000005.1_127@PF00015_full_PFAM.296.483--2||RS_GCF_013371465.1_protein.faa_NZ_JABWDU010000002.1_729@PF00015_full_PFAM.296.486--2:scovhsp_avg=71.86999999999999:scovhsp_max=81.3:scovhsp_min=51.8:scovhsp_std=9.576945697292476:scovhsp_sum=718.6999999999999:send_avg=155.7:send_max=163.0:send_min=120.0:send_std=13.408537910185768:send_sum=1557.0:sstart_avg=17.3:sstart_max=52.0:sstart_min=8.0:sstart_std=14.430292212333518:sstart_sum=173.0])0.116:0.0247082[&&NHX:Sample_counter=rhizpot1--1||rhizpot3--8||rhiztom1--1||rhiztom3--4:Type_counter=GTDB--22||capture--14:besthit_avg=94.57000000000001:besthit_max=100.0:besthit_min=79.4:besthit_std=7.853102713082403:besthit_sum=945.7:bitscore_avg=229.3:bitscore_max=267.0:bitscore_min=130.0:bitscore_std=53.015825729472304:bitscore_sum=2293.0:capture_class_counter=c__Alphaproteobacteria--9||c__Desulfarculia--1||c__Desulfuromonadia--1||c__Gammaproteobacteria--3:capture_domain_counter=d__Bacteria--14:capture_family_counter=f__Burkholderiaceae--1||f__Desulfarculaceae--1||f__Pseudopelobacteraceae--1||f__Rhizobiaceae--9||f__Sedimenticolaceae--1||f__Steroidobacteraceae--1:capture_genus_counter=g__Ensifer--8||g__JACRCG01--1||g__JACRDC01--1||g__QGON01--1||g__SYFN01--1||g__SZAS-83--1||g__Shinella--1:capture_order_counter=o__Burkholderiales--1||o__Chromatiales--1||o__Desulfarculales--1||o__Geobacterales--1||o__Rhizobiales--9||o__Steroidobacterales--1:capture_phylum_counter=p__Desulfobacterota--2||p__Proteobacteria--12:capture_species_counter=s__Ensifer adhaerens--1||s__Ensifer adhaerens_A--5||s__Ensifer adhaerens_B--1||s__Ensifer adhaerens_D--1||s__JACRCG01 sp903925005--1||s__JACRDC01 sp016208115--1||s__QGON01 sp003349915--1||s__SYFN01 sp900299005--1||s__SZAS-83 sp018241525--1||s__Shinella sp016839145--1:evalue_avg=5.45000000114e-40:evalue_max=5.45e-39:evalue_min=2.6e-92:evalue_std=1.723441324751711e-39:evalue_sum=5.45000000114e-39:gapopen_avg=0.4:gapopen_max=2.0:gapopen_min=0.0:gapopen_std=0.6992058987801011:gapopen_sum=4.0:gtdb_class_counter=c__Alphaproteobacteria--22:gtdb_domain_counter=d__Bacteria--22:gtdb_family_counter=f__Rhizobiaceae--22:gtdb_genus_counter=g__Ensifer--15||g__RU20A--1||g__Sinorhizobium--6:gtdb_order_counter=o__Rhizobiales--22:gtdb_phylum_counter=p__Proteobacteria--22:gtdb_species_counter=s__Ensifer adhaerens--1||s__Ensifer adhaerens_A--1||s__Ensifer adhaerens_B--1||s__Ensifer adhaerens_D--1||s__Ensifer adhaerens_E--1||s__Ensifer adhaerens_G--1||s__Ensifer sesbaniae--1||s__Ensifer sp000799055--1||s__Ensifer sp001429285--1||s__Ensifer sp001695835--1||s__Ensifer sp001695855--1||s__Ensifer sp002002725--1||s__Ensifer sp013371465--1||s__Ensifer sp900469595--1||s__Ensifer sp900469625--1||s__RU20A sp900155885--1||s__Sinorhizobium alkalisoli--1||s__Sinorhizobium arboris--1||s__Sinorhizobium mexicanum--1||s__Sinorhizobium sp001854885--1||s__Sinorhizobium sp004827385--2:heptad_counter=MCP-36H--36:lbd_counter=:lca_tree=f__Rhizobiaceae:length_avg=139.6:length_max=153.0:length_min=102.0:length_std=18.945535973767893:length_sum=1396.0:mismatch_avg=5.5:mismatch_max=20.0:mismatch_min=0.0:mismatch_std=7.691987172809551:mismatch_sum=55.0:name=N606319:qcovhsp_avg=99.38:qcovhsp_max=100.0:qcovhsp_min=97.3:qcovhsp_std=0.9670114327716679:qcovhsp_sum=993.8:qend_avg=139.4:qend_max=156.0:qend_min=102.0:qend_std=20.28244999446018:qend_sum=1394.0:qstart_avg=1.4:qstart_max=4.0:qstart_min=1.0:qstart_std=0.9660917830792959:qstart_sum=14.0:ref_name_counter=RS_GCF_000583045.1_protein.faa_NZ_CP007236.1_3373@PF00015_full_PFAM.294.492--5||RS_GCF_001262505.1_protein.faa_NZ_KQ410731.1_107@PF00015_full_PFAM.292.487--1||RS_GCF_002007205.1_protein.faa_NZ_LAZS01000005.1_127@PF00015_full_PFAM.296.483--2||RS_GCF_013371465.1_protein.faa_NZ_JABWDU010000002.1_729@PF00015_full_PFAM.296.486--2:scovhsp_avg=71.86999999999999:scovhsp_max=81.3:scovhsp_min=51.8:scovhsp_std=9.576945697292476:scovhsp_sum=718.6999999999999:send_avg=155.7:send_max=163.0:send_min=120.0:send_std=13.408537910185768:send_sum=1557.0:sstart_avg=17.3:sstart_max=52.0:sstart_min=8.0:sstart_std=14.430292212333518:sstart_sum=173.0])0.785:0.0149264[&&NHX:Sample_counter=rhizpot1--1||rhizpot3--8||rhiztom1--3||rhiztom2--2||rhiztom3--14:Type_counter=GTDB--30||capture--28:besthit_avg=95.76:besthit_max=100.0:besthit_min=79.4:besthit_std=5.702021802096072:besthit_sum=1915.2:bitscore_avg=227.9:bitscore_max=267.0:bitscore_min=130.0:bitscore_std=43.000489593296:bitscore_sum=4558.0:capture_class_counter=c__Alphaproteobacteria--21||c__Desulfarculia--1||c__Desulfuromonadia--2||c__Gammaproteobacteria--3||c__Planctomycetia--1:capture_domain_counter=d__Bacteria--28:capture_family_counter=f__Burkholderiaceae--1||f__Desulfarculaceae--1||f__Gemmataceae--1||f__Magnetospirillaceae--1||f__Pseudopelobacteraceae--2||f__Rhizobiaceae--18||f__Sedimenticolaceae--1||f__Steroidobacteraceae--1||f__UBA9219--2:capture_genus_counter=g__Allorhizobium--5||g__CAJANL01--1||g__Ensifer--8||g__Gemmata--1||g__JACRCG01--2||g__JACRDC01--1||g__JAFALY01--2||g__QGON01--1||g__Rhizobium_A--1||g__SYFN01--1||g__SZAS-83--1||g__Shinella--4:capture_order_counter=o__Burkholderiales--1||o__Chromatiales--1||o__Desulfarculales--1||o__Gemmatales--1||o__Geobacterales--2||o__Rhizobiales--18||o__Rhodospirillales--1||o__Steroidobacterales--1||o__UBA9219--2:capture_phylum_counter=p__Desulfobacterota--3||p__Planctomycetota--1||p__Proteobacteria--24:capture_species_counter=s__Allorhizobium sp900176345--5||s__CAJANL01 sp903941105--1||s__Ensifer adhaerens--1||s__Ensifer adhaerens_A--5||s__Ensifer adhaerens_B--1||s__Ensifer adhaerens_D--1||s__Gemmata massiliana--1||s__JACRCG01 sp903925005--2||s__JACRDC01 sp016208115--1||s__JAFALY01 sp019233975--2||s__QGON01 sp003349915--1||s__Rhizobium_A sp018760785--1||s__SYFN01 sp900299005--1||s__SZAS-83 sp018241525--1||s__Shinella sp003432075--3||s__Shinella sp016839145--1:evalue_avg=2.725000000570001e-40:evalue_max=5.45e-39:evalue_min=2.6e-92:evalue_std=1.218657047723969e-39:evalue_sum=5.450000001140002e-39:gapopen_avg=0.25:gapopen_max=2.0:gapopen_min=0.0:gapopen_std=0.5501196042201808:gapopen_sum=5.0:gtdb_class_counter=c__Alphaproteobacteria--30:gtdb_domain_counter=d__Bacteria--30:gtdb_family_counter=f__Rhizobiaceae--30:gtdb_genus_counter=g__BG8--1||g__Ensifer--15||g__Mycoplana--6||g__RU20A--1||g__Shinella--1||g__Sinorhizobium--6:gtdb_order_counter=o__Rhizobiales--30:gtdb_phylum_counter=p__Proteobacteria--30:gtdb_species_counter=s__BG8 sp016864555--1||s__Ensifer adhaerens--1||s__Ensifer adhaerens_A--1||s__Ensifer adhaerens_B--1||s__Ensifer adhaerens_D--1||s__Ensifer adhaerens_E--1||s__Ensifer adhaerens_G--1||s__Ensifer sesbaniae--1||s__Ensifer sp000799055--1||s__Ensifer sp001429285--1||s__Ensifer sp001695835--1||s__Ensifer sp001695855--1||s__Ensifer sp002002725--1||s__Ensifer sp013371465--1||s__Ensifer sp900469595--1||s__Ensifer sp900469625--1||s__Mycoplana azooxidifex--1||s__Mycoplana dimorpha--1||s__Mycoplana rhizolycopersici--1||s__Mycoplana sp014851675--1||s__Mycoplana sp900469965--1||s__Mycoplana subbaraonis--1||s__RU20A sp900155885--1||s__Shinella sp003432075--1||s__Sinorhizobium alkalisoli--1||s__Sinorhizobium arboris--1||s__Sinorhizobium mexicanum--1||s__Sinorhizobium sp001854885--1||s__Sinorhizobium sp004827385--2:heptad_counter=MCP-36H--58:lbd_counter=:lca_tree=f__Rhizobiaceae:length_avg=136.05:length_max=155.0:length_min=102.0:length_std=18.73492376341715:length_sum=2721.0:mismatch_avg=4.65:mismatch_max=20.0:mismatch_min=0.0:mismatch_std=5.527681535498833:mismatch_sum=93.0:name=N606320:qcovhsp_avg=99.46000000000001:qcovhsp_max=100.0:qcovhsp_min=97.3:qcovhsp_std=0.8653566347253371:qcovhsp_sum=1989.2:qend_avg=135.95:qend_max=156.0:qend_min=102.0:qend_std=19.31858935680455:qend_sum=2719.0:qstart_avg=1.25:qstart_max=4.0:qstart_min=1.0:qstart_std=0.7163503994113789:qstart_sum=25.0:ref_name_counter=RS_GCF_000583045.1_protein.faa_NZ_CP007236.1_3373@PF00015_full_PFAM.294.492--5||RS_GCF_001262505.1_protein.faa_NZ_KQ410731.1_107@PF00015_full_PFAM.292.487--1||RS_GCF_002007205.1_protein.faa_NZ_LAZS01000005.1_127@PF00015_full_PFAM.296.483--2||RS_GCF_003432075.1_protein.faa_NZ_QWBU01000001.1_524@PF00015_full_PFAM.294.485--9||RS_GCF_013371465.1_protein.faa_NZ_JABWDU010000002.1_729@PF00015_full_PFAM.296.486--2||RS_GCF_016864555.1_protein.faa_NZ_CP044011.1_3468@PF00015_full_PFAM.297.486--1:scovhsp_avg=70.66499999999999:scovhsp_max=81.3:scovhsp_min=51.8:scovhsp_std=9.488623381935366:scovhsp_sum=1413.3:send_avg=158.75:send_max=164.0:send_min=120.0:send_std=10.11967858861348:send_sum=3175.0:sstart_avg=23.8:sstart_max=60.0:sstart_min=8.0:sstart_std=17.89913258703955:sstart_sum=476.0],db5bf113-495c-49c5-b9d1-76f627671ca6_2@MCPsignal.93.172:0.0150359[&&NHX:Sample=rhiztom1:Type=capture:capture_class=c__Alphaproteobacteria:capture_domain=d__Bacteria:capture_family=f__Rhizobiaceae:capture_genus=g__Aureimonas:capture_order=o__Rhizobiales:capture_phylum=p__Proteobacteria:capture_species=s__Aureimonas sp001463745:heptad=MCP-36H])0.784:0.0158511[&&NHX:Sample_counter=rhizpot1--1||rhizpot3--8||rhiztom1--4||rhiztom2--2||rhiztom3--14:Type_counter=GTDB--30||capture--29:besthit_avg=95.76:besthit_max=100.0:besthit_min=79.4:besthit_std=5.702021802096072:besthit_sum=1915.2:bitscore_avg=227.9:bitscore_max=267.0:bitscore_min=130.0:bitscore_std=43.000489593296:bitscore_sum=4558.0:capture_class_counter=c__Alphaproteobacteria--22||c__Desulfarculia--1||c__Desulfuromonadia--2||c__Gammaproteobacteria--3||c__Planctomycetia--1:capture_domain_counter=d__Bacteria--29:capture_family_counter=f__Burkholderiaceae--1||f__Desulfarculaceae--1||f__Gemmataceae--1||f__Magnetospirillaceae--1||f__Pseudopelobacteraceae--2||f__Rhizobiaceae--19||f__Sedimenticolaceae--1||f__Steroidobacteraceae--1||f__UBA9219--2:capture_genus_counter=g__Allorhizobium--5||g__Aureimonas--1||g__CAJANL01--1||g__Ensifer--8||g__Gemmata--1||g__JACRCG01--2||g__JACRDC01--1||g__JAFALY01--2||g__QGON01--1||g__Rhizobium_A--1||g__SYFN01--1||g__SZAS-83--1||g__Shinella--4:capture_order_counter=o__Burkholderiales--1||o__Chromatiales--1||o__Desulfarculales--1||o__Gemmatales--1||o__Geobacterales--2||o__Rhizobiales--19||o__Rhodospirillales--1||o__Steroidobacterales--1||o__UBA9219--2:capture_phylum_counter=p__Desulfobacterota--3||p__Planctomycetota--1||p__Proteobacteria--25:capture_species_counter=s__Allorhizobium sp900176345--5||s__Aureimonas sp001463745--1||s__CAJANL01 sp903941105--1||s__Ensifer adhaerens--1||s__Ensifer adhaerens_A--5||s__Ensifer adhaerens_B--1||s__Ensifer adhaerens_D--1||s__Gemmata massiliana--1||s__JACRCG01 sp903925005--2||s__JACRDC01 sp016208115--1||s__JAFALY01 sp019233975--2||s__QGON01 sp003349915--1||s__Rhizobium_A sp018760785--1||s__SYFN01 sp900299005--1||s__SZAS-83 sp018241525--1||s__Shinella sp003432075--3||s__Shinella sp016839145--1:evalue_avg=2.725000000570001e-40:evalue_max=5.45e-39:evalue_min=2.6e-92:evalue_std=1.218657047723969e-39:evalue_sum=5.450000001140002e-39:gapopen_avg=0.25:gapopen_max=2.0:gapopen_min=0.0:gapopen_std=0.5501196042201808:gapopen_sum=5.0:gtdb_class_counter=c__Alphaproteobacteria--30:gtdb_domain_counter=d__Bacteria--30:gtdb_family_counter=f__Rhizobiaceae--30:gtdb_genus_counter=g__BG8--1||g__Ensifer--15||g__Mycoplana--6||g__RU20A--1||g__Shinella--1||g__Sinorhizobium--6:gtdb_order_counter=o__Rhizobiales--30:gtdb_phylum_counter=p__Proteobacteria--30:gtdb_species_counter=s__BG8 sp016864555--1||s__Ensifer adhaerens--1||s__Ensifer adhaerens_A--1||s__Ensifer adhaerens_B--1||s__Ensifer adhaerens_D--1||s__Ensifer adhaerens_E--1||s__Ensifer adhaerens_G--1||s__Ensifer sesbaniae--1||s__Ensifer sp000799055--1||s__Ensifer sp001429285--1||s__Ensifer sp001695835--1||s__Ensifer sp001695855--1||s__Ensifer sp002002725--1||s__Ensifer sp013371465--1||s__Ensifer sp900469595--1||s__Ensifer sp900469625--1||s__Mycoplana azooxidifex--1||s__Mycoplana dimorpha--1||s__Mycoplana rhizolycopersici--1||s__Mycoplana sp014851675--1||s__Mycoplana sp900469965--1||s__Mycoplana subbaraonis--1||s__RU20A sp900155885--1||s__Shinella sp003432075--1||s__Sinorhizobium alkalisoli--1||s__Sinorhizobium arboris--1||s__Sinorhizobium mexicanum--1||s__Sinorhizobium sp001854885--1||s__Sinorhizobium sp004827385--2:heptad_counter=MCP-36H--59:lbd_counter=:lca_tree=f__Rhizobiaceae:length_avg=136.05:length_max=155.0:length_min=102.0:length_std=18.73492376341715:length_sum=2721.0:mismatch_avg=4.65:mismatch_max=20.0:mismatch_min=0.0:mismatch_std=5.527681535498833:mismatch_sum=93.0:name=N606322:qcovhsp_avg=99.46000000000001:qcovhsp_max=100.0:qcovhsp_min=97.3:qcovhsp_std=0.8653566347253371:qcovhsp_sum=1989.2:qend_avg=135.95:qend_max=156.0:qend_min=102.0:qend_std=19.31858935680455:qend_sum=2719.0:qstart_avg=1.25:qstart_max=4.0:qstart_min=1.0:qstart_std=0.7163503994113789:qstart_sum=25.0:ref_name_counter=RS_GCF_000583045.1_protein.faa_NZ_CP007236.1_3373@PF00015_full_PFAM.294.492--5||RS_GCF_001262505.1_protein.faa_NZ_KQ410731.1_107@PF00015_full_PFAM.292.487--1||RS_GCF_002007205.1_protein.faa_NZ_LAZS01000005.1_127@PF00015_full_PFAM.296.483--2||RS_GCF_003432075.1_protein.faa_NZ_QWBU01000001.1_524@PF00015_full_PFAM.294.485--9||RS_GCF_013371465.1_protein.faa_NZ_JABWDU010000002.1_729@PF00015_full_PFAM.296.486--2||RS_GCF_016864555.1_protein.faa_NZ_CP044011.1_3468@PF00015_full_PFAM.297.486--1:scovhsp_avg=70.66499999999999:scovhsp_max=81.3:scovhsp_min=51.8:scovhsp_std=9.488623381935366:scovhsp_sum=1413.3:send_avg=158.75:send_max=164.0:send_min=120.0:send_std=10.11967858861348:send_sum=3175.0:sstart_avg=23.8:sstart_max=60.0:sstart_min=8.0:sstart_std=17.89913258703955:sstart_sum=476.0],fe01f909-e6f1-441c-81b0-d0974b99285e_5@MCPsignal.23.128:0.0153416[&&NHX:Sample=rhiztom3:Type=capture:besthit=98.1:bitscore=185.0:capture_class=c__Alphaproteobacteria:capture_domain=d__Bacteria:capture_family=f__Rhizobiaceae:capture_genus=g__Shinella:capture_order=o__Rhizobiales:capture_phylum=p__Proteobacteria:capture_species=s__Shinella fusca:evalue=1.15e-60:gapopen=0.0:heptad=MCP-36H:length=105.0:mismatch=2.0:qcovhsp=100.0:qend=105.0:qstart=1.0:ref_name=RS_GCF_014203155.1_protein.faa_NZ_JACHIK010000001.1_360@PF00015_full_PFAM.293.487:scovhsp=54.1:send=165.0:sstart=61.0])0.744:0.00743206[&&NHX:Sample_counter=rhizpot1--1||rhizpot3--8||rhiztom1--4||rhiztom2--2||rhiztom3--15:Type_counter=GTDB--30||capture--30:besthit_avg=95.87142857142858:besthit_max=100.0:besthit_min=79.4:besthit_std=5.581052128151361:besthit_sum=2013.3000000000002:bitscore_avg=225.85714285714286:bitscore_max=267.0:bitscore_min=130.0:bitscore_std=42.94448243288736:bitscore_sum=4743.0:capture_class_counter=c__Alphaproteobacteria--23||c__Desulfarculia--1||c__Desulfuromonadia--2||c__Gammaproteobacteria--3||c__Planctomycetia--1:capture_domain_counter=d__Bacteria--30:capture_family_counter=f__Burkholderiaceae--1||f__Desulfarculaceae--1||f__Gemmataceae--1||f__Magnetospirillaceae--1||f__Pseudopelobacteraceae--2||f__Rhizobiaceae--20||f__Sedimenticolaceae--1||f__Steroidobacteraceae--1||f__UBA9219--2:capture_genus_counter=g__Allorhizobium--5||g__Aureimonas--1||g__CAJANL01--1||g__Ensifer--8||g__Gemmata--1||g__JACRCG01--2||g__JACRDC01--1||g__JAFALY01--2||g__QGON01--1||g__Rhizobium_A--1||g__SYFN01--1||g__SZAS-83--1||g__Shinella--5:capture_order_counter=o__Burkholderiales--1||o__Chromatiales--1||o__Desulfarculales--1||o__Gemmatales--1||o__Geobacterales--2||o__Rhizobiales--20||o__Rhodospirillales--1||o__Steroidobacterales--1||o__UBA9219--2:capture_phylum_counter=p__Desulfobacterota--3||p__Planctomycetota--1||p__Proteobacteria--26:capture_species_counter=s__Allorhizobium sp900176345--5||s__Aureimonas sp001463745--1||s__CAJANL01 sp903941105--1||s__Ensifer adhaerens--1||s__Ensifer adhaerens_A--5||s__Ensifer adhaerens_B--1||s__Ensifer adhaerens_D--1||s__Gemmata massiliana--1||s__JACRCG01 sp903925005--2||s__JACRDC01 sp016208115--1||s__JAFALY01 sp019233975--2||s__QGON01 sp003349915--1||s__Rhizobium_A sp018760785--1||s__SYFN01 sp900299005--1||s__SZAS-83 sp018241525--1||s__Shinella fusca--1||s__Shinella sp003432075--3||s__Shinella sp016839145--1:evalue_avg=2.595238095780953e-40:evalue_max=5.45e-39:evalue_min=2.6e-92:evalue_std=1.18928750177372e-39:evalue_sum=5.450000001140002e-39:gapopen_avg=0.23809523809523808:gapopen_max=2.0:gapopen_min=0.0:gapopen_std=0.5389584311207966:gapopen_sum=5.0:gtdb_class_counter=c__Alphaproteobacteria--30:gtdb_domain_counter=d__Bacteria--30:gtdb_family_counter=f__Rhizobiaceae--30:gtdb_genus_counter=g__BG8--1||g__Ensifer--15||g__Mycoplana--6||g__RU20A--1||g__Shinella--1||g__Sinorhizobium--6:gtdb_order_counter=o__Rhizobiales--30:gtdb_phylum_counter=p__Proteobacteria--30:gtdb_species_counter=s__BG8 sp016864555--1||s__Ensifer adhaerens--1||s__Ensifer adhaerens_A--1||s__Ensifer adhaerens_B--1||s__Ensifer adhaerens_D--1||s__Ensifer adhaerens_E--1||s__Ensifer adhaerens_G--1||s__Ensifer sesbaniae--1||s__Ensifer sp000799055--1||s__Ensifer sp001429285--1||s__Ensifer sp001695835--1||s__Ensifer sp001695855--1||s__Ensifer sp002002725--1||s__Ensifer sp013371465--1||s__Ensifer sp900469595--1||s__Ensifer sp900469625--1||s__Mycoplana azooxidifex--1||s__Mycoplana dimorpha--1||s__Mycoplana rhizolycopersici--1||s__Mycoplana sp014851675--1||s__Mycoplana sp900469965--1||s__Mycoplana subbaraonis--1||s__RU20A sp900155885--1||s__Shinella sp003432075--1||s__Sinorhizobium alkalisoli--1||s__Sinorhizobium arboris--1||s__Sinorhizobium mexicanum--1||s__Sinorhizobium sp001854885--1||s__Sinorhizobium sp004827385--2:heptad_counter=MCP-36H--60:lbd_counter=:lca_tree=f__Rhizobiaceae:length_avg=134.57142857142858:length_max=155.0:length_min=102.0:length_std=19.477092772206607:length_sum=2826.0:mismatch_avg=4.523809523809524:mismatch_max=20.0:mismatch_min=0.0:mismatch_std=5.418662635919011:mismatch_sum=95.0:name=N606324:qcovhsp_avg=99.48571428571428:qcovhsp_max=100.0:qcovhsp_min=97.3:qcovhsp_std=0.8516370789753793:qcovhsp_sum=2089.2:qend_avg=134.47619047619048:qend_max=156.0:qend_min=102.0:qend_std=20.00404720954999:qend_sum=2824.0:qstart_avg=1.2380952380952381:qstart_max=4.0:qstart_min=1.0:qstart_std=0.7003400534570262:qstart_sum=26.0:ref_name_counter=RS_GCF_000583045.1_protein.faa_NZ_CP007236.1_3373@PF00015_full_PFAM.294.492--5||RS_GCF_001262505.1_protein.faa_NZ_KQ410731.1_107@PF00015_full_PFAM.292.487--1||RS_GCF_002007205.1_protein.faa_NZ_LAZS01000005.1_127@PF00015_full_PFAM.296.483--2||RS_GCF_003432075.1_protein.faa_NZ_QWBU01000001.1_524@PF00015_full_PFAM.294.485--9||RS_GCF_013371465.1_protein.faa_NZ_JABWDU010000002.1_729@PF00015_full_PFAM.296.486--2||RS_GCF_014203155.1_protein.faa_NZ_JACHIK010000001.1_360@PF00015_full_PFAM.293.487--1||RS_GCF_016864555.1_protein.faa_NZ_CP044011.1_3468@PF00015_full_PFAM.297.486--1:scovhsp_avg=69.87619047619047:scovhsp_max=81.3:scovhsp_min=51.8:scovhsp_std=9.929698120381342:scovhsp_sum=1467.3999999999999:send_avg=159.04761904761904:send_max=165.0:send_min=120.0:send_std=9.957289744082928:send_sum=3340.0:sstart_avg=25.571428571428573:sstart_max=61.0:sstart_min=8.0:sstart_std=19.242067011034518:sstart_sum=537.0],((0c5e9e79-6c52-4ee7-a8ee-5d5a94889bb9_3@MCPsignal.159.313:0.00489898[&&NHX:Sample=rhiztom3:Type=capture:besthit=97.4:bitscore=261.0:capture_class=c__Alphaproteobacteria:capture_domain=d__Bacteria:capture_family=f__Rhizobiaceae:capture_genus=g__Shinella:capture_order=o__Rhizobiales:capture_phylum=p__Proteobacteria:capture_species=s__Shinella fusca:evalue=4.22e-90:gapopen=0.0:heptad=MCP-36H:length=154.0:mismatch=4.0:qcovhsp=100.0:qend=154.0:qstart=1.0:ref_name=RS_GCF_016839145.1_protein.faa_NZ_CP069303.1_1889@PF00015_full_PFAM.291.484:scovhsp=79.8:send=166.0:sstart=13.0],(adc6f8d3-4169-4910-a416-fb7d3a17f3b0_2@MCPsignal.22.136:7e-09[&&NHX:Sample=rhiztom1:Type=capture:besthit=96.5:bitscore=194.0:capture_class=c__Alphaproteobacteria:capture_domain=d__Bacteria:capture_family=f__Rhizobiaceae:capture_genus=g__Shinella:capture_order=o__Rhizobiales:capture_phylum=p__Proteobacteria:capture_species=s__Shinella sp001262505:evalue=2.55e-64:gapopen=0.0:heptad=MCP-36H:length=114.0:mismatch=4.0:qcovhsp=100.0:qend=114.0:qstart=1.0:ref_name=RS_GCF_004341885.1_protein.faa_NZ_SLVX01000001.1_321@PF00015_full_PFAM.294.487:scovhsp=59.1:send=164.0:sstart=51.0],d04d0b94-9018-4564-b3bc-cb3d7b6728d9_2@MCPsignal.86.155:0.669618[&&NHX:Sample=rhiztom3:Type=capture:capture_class=c__Alphaproteobacteria:capture_domain=d__Bacteria:capture_family=f__Azospirillaceae:capture_genus=g__Azospirillum:capture_order=o__Azospirillales:capture_phylum=p__Proteobacteria:capture_species=s__Azospirillum sp003590795:heptad=MCP-36H])0.633:0.0322598[&&NHX:Sample_counter=rhiztom1--1||rhiztom3--1:Type_counter=capture--2:besthit_avg=96.5:besthit_max=96.5:besthit_min=96.5:besthit_std=0:besthit_sum=96.5:bitscore_avg=194.0:bitscore_max=194.0:bitscore_min=194.0:bitscore_std=0:bitscore_sum=194.0:capture_class_counter=c__Alphaproteobacteria--2:capture_domain_counter=d__Bacteria--2:capture_family_counter=f__Azospirillaceae--1||f__Rhizobiaceae--1:capture_genus_counter=g__Azospirillum--1||g__Shinella--1:capture_order_counter=o__Azospirillales--1||o__Rhizobiales--1:capture_phylum_counter=p__Proteobacteria--2:capture_species_counter=s__Azospirillum sp003590795--1||s__Shinella sp001262505--1:evalue_avg=2.55e-64:evalue_max=2.55e-64:evalue_min=2.55e-64:evalue_std=0:evalue_sum=2.55e-64:gapopen_avg=0.0:gapopen_max=0.0:gapopen_min=0.0:gapopen_std=0:gapopen_sum=0.0:gtdb_class_counter=:gtdb_domain_counter=:gtdb_family_counter=:gtdb_genus_counter=:gtdb_order_counter=:gtdb_phylum_counter=:gtdb_species_counter=:heptad_counter=MCP-36H--2:lbd_counter=:length_avg=114.0:length_max=114.0:length_min=114.0:length_std=0:length_sum=114.0:mismatch_avg=4.0:mismatch_max=4.0:mismatch_min=4.0:mismatch_std=0:mismatch_sum=4.0:name=N606328:qcovhsp_avg=100.0:qcovhsp_max=100.0:qcovhsp_min=100.0:qcovhsp_std=0:qcovhsp_sum=100.0:qend_avg=114.0:qend_max=114.0:qend_min=114.0:qend_std=0:qend_sum=114.0:qstart_avg=1.0:qstart_max=1.0:qstart_min=1.0:qstart_std=0:qstart_sum=1.0:ref_name_counter=RS_GCF_004341885.1_protein.faa_NZ_SLVX01000001.1_321@PF00015_full_PFAM.294.487--1:scovhsp_avg=59.1:scovhsp_max=59.1:scovhsp_min=59.1:scovhsp_std=0:scovhsp_sum=59.1:send_avg=164.0:send_max=164.0:send_min=164.0:send_std=0:send_sum=164.0:sstart_avg=51.0:sstart_max=51.0:sstart_min=51.0:sstart_std=0:sstart_sum=51.0])0.784:0.00481961[&&NHX:Sample_counter=rhiztom1--1||rhiztom3--2:Type_counter=capture--3:besthit_avg=96.95:besthit_max=97.4:besthit_min=96.5:besthit_std=0.6363961030678968:besthit_sum=193.9:bitscore_avg=227.5:bitscore_max=261.0:bitscore_min=194.0:bitscore_std=47.37615433949868:bitscore_sum=455.0:capture_class_counter=c__Alphaproteobacteria--3:capture_domain_counter=d__Bacteria--3:capture_family_counter=f__Azospirillaceae--1||f__Rhizobiaceae--2:capture_genus_counter=g__Azospirillum--1||g__Shinella--2:capture_order_counter=o__Azospirillales--1||o__Rhizobiales--2:capture_phylum_counter=p__Proteobacteria--3:capture_species_counter=s__Azospirillum sp003590795--1||s__Shinella fusca--1||s__Shinella sp001262505--1:evalue_avg=1.275e-64:evalue_max=2.55e-64:evalue_min=4.22e-90:evalue_std=1.803122292025696e-64:evalue_sum=2.55e-64:gapopen_avg=0.0:gapopen_max=0.0:gapopen_min=0.0:gapopen_std=0.0:gapopen_sum=0.0:gtdb_class_counter=:gtdb_domain_counter=:gtdb_family_counter=:gtdb_genus_counter=:gtdb_order_counter=:gtdb_phylum_counter=:gtdb_species_counter=:heptad_counter=MCP-36H--3:lbd_counter=:length_avg=134.0:length_max=154.0:length_min=114.0:length_std=28.284271247461902:length_sum=268.0:mismatch_avg=4.0:mismatch_max=4.0:mismatch_min=4.0:mismatch_std=0.0:mismatch_sum=8.0:name=N606329:qcovhsp_avg=100.0:qcovhsp_max=100.0:qcovhsp_min=100.0:qcovhsp_std=0.0:qcovhsp_sum=200.0:qend_avg=134.0:qend_max=154.0:qend_min=114.0:qend_std=28.284271247461902:qend_sum=268.0:qstart_avg=1.0:qstart_max=1.0:qstart_min=1.0:qstart_std=0.0:qstart_sum=2.0:ref_name_counter=RS_GCF_004341885.1_protein.faa_NZ_SLVX01000001.1_321@PF00015_full_PFAM.294.487--1||RS_GCF_016839145.1_protein.faa_NZ_CP069303.1_1889@PF00015_full_PFAM.291.484--1:scovhsp_avg=69.45:scovhsp_max=79.8:scovhsp_min=59.1:scovhsp_std=14.637110370561532:scovhsp_sum=138.9:send_avg=165.0:send_max=166.0:send_min=164.0:send_std=1.4142135623730951:send_sum=330.0:sstart_avg=32.0:sstart_max=51.0:sstart_min=13.0:sstart_std=26.870057685088806:sstart_sum=64.0],((9e80447b-9a1e-5eaf-9f78-1e465552addb_6@MCPsignal.21.175:0.00478659[&&NHX:Sample=rhiztom3:Type=capture:besthit=98.7:bitscore=265.0:capture_class=c__Alphaproteobacteria:capture_domain=d__Bacteria:capture_family=f__Rhizobiaceae:capture_genus=g__Shinella:capture_order=o__Rhizobiales:capture_phylum=p__Proteobacteria:capture_species=s__Shinella fusca:evalue=2.64e-91:gapopen=0.0:heptad=MCP-36H:length=154.0:mismatch=2.0:qcovhsp=100.0:qend=154.0:qstart=1.0:ref_name=RS_GCF_014203155.1_protein.faa_NZ_JACHIK010000001.1_360@PF00015_full_PFAM.293.487:scovhsp=79.4:send=165.0:sstart=12.0],((5d83dd4c-b9c9-4d45-97ac-beeaf048409e_1@MCPsignal.24.151:0.00656715[&&NHX:Sample=rhiztom3:Type=capture:besthit=98.4:bitscore=220.0:capture_class=c__Alphaproteobacteria:capture_domain=d__Bacteria:capture_family=f__Rhizobiaceae:capture_genus=g__Shinella:capture_order=o__Rhizobiales:capture_phylum=p__Proteobacteria:capture_species=s__Shinella fusca:evalue=2.77e-74:gapopen=0.0:heptad=MCP-36H:length=127.0:mismatch=2.0:qcovhsp=100.0:qend=127.0:qstart=1.0:ref_name=RS_GCF_016839145.1_protein.faa_NZ_CP069303.1_1889@PF00015_full_PFAM.291.484:scovhsp=65.8:send=166.0:sstart=40.0],((dc358641-5cb0-45e8-aaa7-2c3e99cde4e9_2@MCPsignal.112.180:5e-09[&&NHX:Sample=rhiztom3:Type=capture:capture_class=c__Alphaproteobacteria:capture_domain=d__Bacteria:capture_family=f__Rhizobiaceae:capture_genus=g__Shinella:capture_order=o__Rhizobiales:capture_phylum=p__Proteobacteria:capture_species=s__Shinella fusca:heptad=MCP-36H],(eb396cb5-8341-472e-badc-6674a7e4fbd6_5@MCPsignal.23.157:5e-09[&&NHX:Sample=rhiztom3:Type=capture:besthit=99.3:bitscore=234.0:capture_class=c__Alphaproteobacteria:capture_domain=d__Bacteria:capture_family=f__Rhizobiaceae:capture_genus=g__Shinella:capture_order=o__Rhizobiales:capture_phylum=p__Proteobacteria:capture_species=s__Shinella fusca:evalue=1.73e-79:gapopen=0.0:heptad=MCP-36H:length=134.0:mismatch=1.0:qcovhsp=100.0:qend=134.0:qstart=1.0:ref_name=RS_GCF_016839145.1_protein.faa_NZ_CP069303.1_1889@PF00015_full_PFAM.291.484:scovhsp=69.4:send=166.0:sstart=33.0],(9c2e6635-27ab-4f25-9a00-3852e25d7275_5@MCPsignal.24.151:5e-09[&&NHX:Sample=rhiztom3:Type=capture:besthit=99.2:bitscore=222.0:capture_class=c__Alphaproteobacteria:capture_domain=d__Bacteria:capture_family=f__Rhizobiaceae:capture_genus=g__Shinella:capture_order=o__Rhizobiales:capture_phylum=p__Proteobacteria:capture_species=s__Shinella fusca:evalue=6.81e-75:gapopen=0.0:heptad=MCP-36H:length=127.0:mismatch=1.0:qcovhsp=100.0:qend=127.0:qstart=1.0:ref_name=RS_GCF_016839145.1_protein.faa_NZ_CP069303.1_1889@PF00015_full_PFAM.291.484:scovhsp=65.8:send=166.0:sstart=40.0],((0fd7feb4-7832-4abf-adeb-781c6d12b30e_6@MCPsignal.24.145:5e-09[&&NHX:Sample=rhiztom3:Type=capture:besthit=98.3:bitscore=207.0:capture_class=c__Alphaproteobacteria:capture_domain=d__Bacteria:capture_family=f__Rhizobiaceae:capture_genus=g__Shinella:capture_order=o__Rhizobiales:capture_phylum=p__Proteobacteria:capture_species=s__Shinella fusca:evalue=2.28e-69:gapopen=1.0:heptad=MCP-36H:length=121.0:mismatch=1.0:qcovhsp=100.0:qend=121.0:qstart=1.0:ref_name=RS_GCF_016839145.1_protein.faa_NZ_CP069303.1_1889@PF00015_full_PFAM.291.484:scovhsp=62.2:send=166.0:sstart=47.0],6ef020b2-9716-4f9c-a10e-c1980e99810e_3@MCPsignal.21.138:0.00729499[&&NHX:Sample=rhiztom1:Type=capture:besthit=97.4:bitscore=203.0:capture_class=c__Gemmatimonadetes:capture_domain=d__Bacteria:capture_family=f__Gemmatimonadaceae:capture_genus=g__SCN-70-22:capture_order=o__Gemmatimonadales:capture_phylum=p__Gemmatimonadota:capture_species=s__SCN-70-22 sp016794835:evalue=1.3e-67:gapopen=1.0:heptad=MCP-36H:length=117.0:mismatch=2.0:qcovhsp=100.0:qend=117.0:qstart=1.0:ref_name=RS_GCF_016839145.1_protein.faa_NZ_CP069303.1_1889@PF00015_full_PFAM.291.484:scovhsp=60.1:send=166.0:sstart=51.0])0:5e-09[&&NHX:Sample_counter=rhiztom1--1||rhiztom3--1:Type_counter=capture--2:besthit_avg=97.85:besthit_max=98.3:besthit_min=97.4:besthit_std=0.6363961030678867:besthit_sum=195.7:bitscore_avg=205.0:bitscore_max=207.0:bitscore_min=203.0:bitscore_std=2.8284271247461903:bitscore_sum=410.0:capture_class_counter=c__Alphaproteobacteria--1||c__Gemmatimonadetes--1:capture_domain_counter=d__Bacteria--2:capture_family_counter=f__Gemmatimonadaceae--1||f__Rhizobiaceae--1:capture_genus_counter=g__SCN-70-22--1||g__Shinella--1:capture_order_counter=o__Gemmatimonadales--1||o__Rhizobiales--1:capture_phylum_counter=p__Gemmatimonadota--1||p__Proteobacteria--1:capture_species_counter=s__SCN-70-22 sp016794835--1||s__Shinella fusca--1:evalue_avg=6.6139999999999995e-68:evalue_max=1.3e-67:evalue_min=2.28e-69:evalue_std=9.031167809314584e-68:evalue_sum=1.3227999999999999e-67:gapopen_avg=1.0:gapopen_max=1.0:gapopen_min=1.0:gapopen_std=0.0:gapopen_sum=2.0:gtdb_class_counter=:gtdb_domain_counter=:gtdb_family_counter=:gtdb_genus_counter=:gtdb_order_counter=:gtdb_phylum_counter=:gtdb_species_counter=:heptad_counter=MCP-36H--2:lbd_counter=:length_avg=119.0:length_max=121.0:length_min=117.0:length_std=2.8284271247461903:length_sum=238.0:mismatch_avg=1.5:mismatch_max=2.0:mismatch_min=1.0:mismatch_std=0.7071067811865476:mismatch_sum=3.0:name=N606337:qcovhsp_avg=100.0:qcovhsp_max=100.0:qcovhsp_min=100.0:qcovhsp_std=0.0:qcovhsp_sum=200.0:qend_avg=119.0:qend_max=121.0:qend_min=117.0:qend_std=2.8284271247461903:qend_sum=238.0:qstart_avg=1.0:qstart_max=1.0:qstart_min=1.0:qstart_std=0.0:qstart_sum=2.0:ref_name_counter=RS_GCF_016839145.1_protein.faa_NZ_CP069303.1_1889@PF00015_full_PFAM.291.484--2:scovhsp_avg=61.150000000000006:scovhsp_max=62.2:scovhsp_min=60.1:scovhsp_std=1.4849242404917506:scovhsp_sum=122.30000000000001:send_avg=166.0:send_max=166.0:send_min=166.0:send_std=0.0:send_sum=332.0:sstart_avg=49.0:sstart_max=51.0:sstart_min=47.0:sstart_std=2.8284271247461903:sstart_sum=98.0],fd677c12-3bbd-4fcd-abaa-8be8c93802bd_4@MCPsignal.188.283:5e-09[&&NHX:Sample=rhiztom3:Type=capture:capture_class=c__Alphaproteobacteria:capture_domain=d__Bacteria:capture_family=f__Rhizobiaceae:capture_genus=g__Shinella:capture_order=o__Rhizobiales:capture_phylum=p__Proteobacteria:capture_species=s__Shinella fusca:heptad=MCP-36H])0.747:5e-09[&&NHX:Sample_counter=rhiztom1--1||rhiztom3--2:Type_counter=capture--3:besthit_avg=97.85:besthit_max=98.3:besthit_min=97.4:besthit_std=0.6363961030678867:besthit_sum=195.7:bitscore_avg=205.0:bitscore_max=207.0:bitscore_min=203.0:bitscore_std=2.8284271247461903:bitscore_sum=410.0:capture_class_counter=c__Alphaproteobacteria--2||c__Gemmatimonadetes--1:capture_domain_counter=d__Bacteria--3:capture_family_counter=f__Gemmatimonadaceae--1||f__Rhizobiaceae--2:capture_genus_counter=g__SCN-70-22--1||g__Shinella--2:capture_order_counter=o__Gemmatimonadales--1||o__Rhizobiales--2:capture_phylum_counter=p__Gemmatimonadota--1||p__Proteobacteria--2:capture_species_counter=s__SCN-70-22 sp016794835--1||s__Shinella fusca--2:evalue_avg=6.6139999999999995e-68:evalue_max=1.3e-67:evalue_min=2.28e-69:evalue_std=9.031167809314584e-68:evalue_sum=1.3227999999999999e-67:gapopen_avg=1.0:gapopen_max=1.0:gapopen_min=1.0:gapopen_std=0.0:gapopen_sum=2.0:gtdb_class_counter=:gtdb_domain_counter=:gtdb_family_counter=:gtdb_genus_counter=:gtdb_order_counter=:gtdb_phylum_counter=:gtdb_species_counter=:heptad_counter=MCP-36H--3:lbd_counter=:length_avg=119.0:length_max=121.0:length_min=117.0:length_std=2.8284271247461903:length_sum=238.0:mismatch_avg=1.5:mismatch_max=2.0:mismatch_min=1.0:mismatch_std=0.7071067811865476:mismatch_sum=3.0:name=N606339:qcovhsp_avg=100.0:qcovhsp_max=100.0:qcovhsp_min=100.0:qcovhsp_std=0.0:qcovhsp_sum=200.0:qend_avg=119.0:qend_max=121.0:qend_min=117.0:qend_std=2.8284271247461903:qend_sum=238.0:qstart_avg=1.0:qstart_max=1.0:qstart_min=1.0:qstart_std=0.0:qstart_sum=2.0:ref_name_counter=RS_GCF_016839145.1_protein.faa_NZ_CP069303.1_1889@PF00015_full_PFAM.291.484--2:scovhsp_avg=61.150000000000006:scovhsp_max=62.2:scovhsp_min=60.1:scovhsp_std=1.4849242404917506:scovhsp_sum=122.30000000000001:send_avg=166.0:send_max=166.0:send_min=166.0:send_std=0.0:send_sum=332.0:sstart_avg=49.0:sstart_max=51.0:sstart_min=47.0:sstart_std=2.8284271247461903:sstart_sum=98.0])0.968:5e-09[&&NHX:Sample_counter=rhiztom1--1||rhiztom3--3:Type_counter=capture--4:besthit_avg=98.3:besthit_max=99.2:besthit_min=97.4:besthit_std=0.8999999999999986:besthit_sum=294.9:bitscore_avg=210.66666666666666:bitscore_max=222.0:bitscore_min=203.0:bitscore_std=10.016652800877813:bitscore_sum=632.0:capture_class_counter=c__Alphaproteobacteria--3||c__Gemmatimonadetes--1:capture_domain_counter=d__Bacteria--4:capture_family_counter=f__Gemmatimonadaceae--1||f__Rhizobiaceae--3:capture_genus_counter=g__SCN-70-22--1||g__Shinella--3:capture_order_counter=o__Gemmatimonadales--1||o__Rhizobiales--3:capture_phylum_counter=p__Gemmatimonadota--1||p__Proteobacteria--3:capture_species_counter=s__SCN-70-22 sp016794835--1||s__Shinella fusca--3:evalue_avg=4.409333560333333e-68:evalue_max=1.3e-67:evalue_min=6.81e-75:evalue_std=7.440608733872349e-68:evalue_sum=1.3228000681e-67:gapopen_avg=0.6666666666666666:gapopen_max=1.0:gapopen_min=0.0:gapopen_std=0.5773502691896258:gapopen_sum=2.0:gtdb_class_counter=:gtdb_domain_counter=:gtdb_family_counter=:gtdb_genus_counter=:gtdb_order_counter=:gtdb_phylum_counter=:gtdb_species_counter=:heptad_counter=MCP-36H--4:lbd_counter=:length_avg=121.66666666666667:length_max=127.0:length_min=117.0:length_std=5.033222956847166:length_sum=365.0:mismatch_avg=1.3333333333333333:mismatch_max=2.0:mismatch_min=1.0:mismatch_std=0.5773502691896257:mismatch_sum=4.0:name=N606340:qcovhsp_avg=100.0:qcovhsp_max=100.0:qcovhsp_min=100.0:qcovhsp_std=0.0:qcovhsp_sum=300.0:qend_avg=121.66666666666667:qend_max=127.0:qend_min=117.0:qend_std=5.033222956847166:qend_sum=365.0:qstart_avg=1.0:qstart_max=1.0:qstart_min=1.0:qstart_std=0.0:qstart_sum=3.0:ref_name_counter=RS_GCF_016839145.1_protein.faa_NZ_CP069303.1_1889@PF00015_full_PFAM.291.484--3:scovhsp_avg=62.699999999999996:scovhsp_max=65.8:scovhsp_min=60.1:scovhsp_std=2.8827070610799126:scovhsp_sum=188.1:send_avg=166.0:send_max=166.0:send_min=166.0:send_std=0.0:send_sum=498.0:sstart_avg=46.0:sstart_max=51.0:sstart_min=40.0:sstart_std=5.5677643628300215:sstart_sum=138.0])0.999:5e-09[&&NHX:Sample_counter=rhiztom1--1||rhiztom3--4:Type_counter=capture--5:besthit_avg=98.55:besthit_max=99.3:besthit_min=97.4:besthit_std=0.8888194417315566:besthit_sum=394.2:bitscore_avg=216.5:bitscore_max=234.0:bitscore_min=203.0:bitscore_std=14.247806848775006:bitscore_sum=866.0:capture_class_counter=c__Alphaproteobacteria--4||c__Gemmatimonadetes--1:capture_domain_counter=d__Bacteria--5:capture_family_counter=f__Gemmatimonadaceae--1||f__Rhizobiaceae--4:capture_genus_counter=g__SCN-70-22--1||g__Shinella--4:capture_order_counter=o__Gemmatimonadales--1||o__Rhizobiales--4:capture_phylum_counter=p__Gemmatimonadota--1||p__Proteobacteria--4:capture_species_counter=s__SCN-70-22 sp016794835--1||s__Shinella fusca--4:evalue_avg=3.307000170254325e-68:evalue_max=1.3e-67:evalue_min=1.73e-79:evalue_std=6.462893662948817e-68:evalue_sum=1.32280006810173e-67:gapopen_avg=0.5:gapopen_max=1.0:gapopen_min=0.0:gapopen_std=0.5773502691896257:gapopen_sum=2.0:gtdb_class_counter=:gtdb_domain_counter=:gtdb_family_counter=:gtdb_genus_counter=:gtdb_order_counter=:gtdb_phylum_counter=:gtdb_species_counter=:heptad_counter=MCP-36H--5:lbd_counter=:length_avg=124.75:length_max=134.0:length_min=117.0:length_std=7.41057802513857:length_sum=499.0:mismatch_avg=1.25:mismatch_max=2.0:mismatch_min=1.0:mismatch_std=0.5:mismatch_sum=5.0:name=N606341:qcovhsp_avg=100.0:qcovhsp_max=100.0:qcovhsp_min=100.0:qcovhsp_std=0.0:qcovhsp_sum=400.0:qend_avg=124.75:qend_max=134.0:qend_min=117.0:qend_std=7.41057802513857:qend_sum=499.0:qstart_avg=1.0:qstart_max=1.0:qstart_min=1.0:qstart_std=0.0:qstart_sum=4.0:ref_name_counter=RS_GCF_016839145.1_protein.faa_NZ_CP069303.1_1889@PF00015_full_PFAM.291.484--4:scovhsp_avg=64.375:scovhsp_max=69.4:scovhsp_min=60.1:scovhsp_std=4.094203219186856:scovhsp_sum=257.5:send_avg=166.0:send_max=166.0:send_min=166.0:send_std=0.0:send_sum=664.0:sstart_avg=42.75:sstart_max=51.0:sstart_min=33.0:sstart_std=7.932002689527196:sstart_sum=171.0])0.415:5e-09[&&NHX:Sample_counter=rhiztom1--1||rhiztom3--5:Type_counter=capture--6:besthit_avg=98.55:besthit_max=99.3:besthit_min=97.4:besthit_std=0.8888194417315566:besthit_sum=394.2:bitscore_avg=216.5:bitscore_max=234.0:bitscore_min=203.0:bitscore_std=14.247806848775006:bitscore_sum=866.0:capture_class_counter=c__Alphaproteobacteria--5||c__Gemmatimonadetes--1:capture_domain_counter=d__Bacteria--6:capture_family_counter=f__Gemmatimonadaceae--1||f__Rhizobiaceae--5:capture_genus_counter=g__SCN-70-22--1||g__Shinella--5:capture_order_counter=o__Gemmatimonadales--1||o__Rhizobiales--5:capture_phylum_counter=p__Gemmatimonadota--1||p__Proteobacteria--5:capture_species_counter=s__SCN-70-22 sp016794835--1||s__Shinella fusca--5:evalue_avg=3.307000170254325e-68:evalue_max=1.3e-67:evalue_min=1.73e-79:evalue_std=6.462893662948817e-68:evalue_sum=1.32280006810173e-67:gapopen_avg=0.5:gapopen_max=1.0:gapopen_min=0.0:gapopen_std=0.5773502691896257:gapopen_sum=2.0:gtdb_class_counter=:gtdb_domain_counter=:gtdb_family_counter=:gtdb_genus_counter=:gtdb_order_counter=:gtdb_phylum_counter=:gtdb_species_counter=:heptad_counter=MCP-36H--6:lbd_counter=:length_avg=124.75:length_max=134.0:length_min=117.0:length_std=7.41057802513857:length_sum=499.0:mismatch_avg=1.25:mismatch_max=2.0:mismatch_min=1.0:mismatch_std=0.5:mismatch_sum=5.0:name=N606342:qcovhsp_avg=100.0:qcovhsp_max=100.0:qcovhsp_min=100.0:qcovhsp_std=0.0:qcovhsp_sum=400.0:qend_avg=124.75:qend_max=134.0:qend_min=117.0:qend_std=7.41057802513857:qend_sum=499.0:qstart_avg=1.0:qstart_max=1.0:qstart_min=1.0:qstart_std=0.0:qstart_sum=4.0:ref_name_counter=RS_GCF_016839145.1_protein.faa_NZ_CP069303.1_1889@PF00015_full_PFAM.291.484--4:scovhsp_avg=64.375:scovhsp_max=69.4:scovhsp_min=60.1:scovhsp_std=4.094203219186856:scovhsp_sum=257.5:send_avg=166.0:send_max=166.0:send_min=166.0:send_std=0.0:send_sum=664.0:sstart_avg=42.75:sstart_max=51.0:sstart_min=33.0:sstart_std=7.932002689527196:sstart_sum=171.0],(6a0b4ac7-f2b4-4757-93b0-7d113a0d156a_1@MCPsignal.107.247:0.0214332[&&NHX:Sample=rhiztom1:Type=capture:besthit=96.4:bitscore=233.0:capture_class=c__Alphaproteobacteria:capture_domain=d__Bacteria:capture_family=f__Rhizobiaceae:capture_genus=g__Shinella:capture_order=o__Rhizobiales:capture_phylum=p__Proteobacteria:capture_species=s__Shinella fusca:evalue=3.24e-79:gapopen=0.0:heptad=MCP-36H:length=140.0:mismatch=5.0:qcovhsp=100.0:qend=140.0:qstart=1.0:ref_name=RS_GCF_014203155.1_protein.faa_NZ_JACHIK010000001.1_360@PF00015_full_PFAM.293.487:scovhsp=72.2:send=151.0:sstart=12.0],(e8f9b300-196d-4d23-9ddd-2e43bbd5bf2c_2@MCPsignal.91.230:0.0159929[&&NHX:Sample=rhiztom3:Type=capture:besthit=96.4:bitscore=236.0:capture_class=c__Alphaproteobacteria:capture_domain=d__Bacteria:capture_family=f__Rhizobiaceae:capture_genus=g__Shinella:capture_order=o__Rhizobiales:capture_phylum=p__Proteobacteria:capture_species=s__Shinella fusca:evalue=1.88e-80:gapopen=0.0:heptad=MCP-36H:length=139.0:mismatch=5.0:qcovhsp=100.0:qend=139.0:qstart=1.0:ref_name=RS_GCF_014203155.1_protein.faa_NZ_JACHIK010000001.1_360@PF00015_full_PFAM.293.487:scovhsp=71.6:send=151.0:sstart=13.0],a432bcca-da0f-438a-8a89-722faf340a03_5@MCPsignal.553.676:5e-09[&&NHX:Sample=rhiztom3:Type=capture:besthit=100.0:bitscore=210.0:capture_class=c__Alphaproteobacteria:capture_domain=d__Bacteria:capture_family=f__Rhizobiaceae:capture_genus=g__Shinella:capture_order=o__Rhizobiales:capture_phylum=p__Proteobacteria:capture_species=s__Shinella fusca:evalue=3.12e-70:gapopen=0.0:heptad=MCP-36H:length=122.0:mismatch=0.0:qcovhsp=99.2:qend=123.0:qstart=2.0:ref_name=RS_GCF_014203155.1_protein.faa_NZ_JACHIK010000001.1_360@PF00015_full_PFAM.293.487:scovhsp=62.9:send=134.0:sstart=13.0])0.401:0.00800066[&&NHX:Sample_counter=rhiztom3--2:Type_counter=capture--2:besthit_avg=98.2:besthit_max=100.0:besthit_min=96.4:besthit_std=2.545584412271567:besthit_sum=196.4:bitscore_avg=223.0:bitscore_max=236.0:bitscore_min=210.0:bitscore_std=18.384776310850235:bitscore_sum=446.0:capture_class_counter=c__Alphaproteobacteria--2:capture_domain_counter=d__Bacteria--2:capture_family_counter=f__Rhizobiaceae--2:capture_genus_counter=g__Shinella--2:capture_order_counter=o__Rhizobiales--2:capture_phylum_counter=p__Proteobacteria--2:capture_species_counter=s__Shinella fusca--2:evalue_avg=1.560000000094e-70:evalue_max=3.12e-70:evalue_min=1.88e-80:evalue_std=2.206173157169092e-70:evalue_sum=3.120000000188e-70:gapopen_avg=0.0:gapopen_max=0.0:gapopen_min=0.0:gapopen_std=0.0:gapopen_sum=0.0:gtdb_class_counter=:gtdb_domain_counter=:gtdb_family_counter=:gtdb_genus_counter=:gtdb_order_counter=:gtdb_phylum_counter=:gtdb_species_counter=:heptad_counter=MCP-36H--2:lbd_counter=:length_avg=130.5:length_max=139.0:length_min=122.0:length_std=12.020815280171307:length_sum=261.0:mismatch_avg=2.5:mismatch_max=5.0:mismatch_min=0.0:mismatch_std=3.5355339059327378:mismatch_sum=5.0:name=N606346:qcovhsp_avg=99.6:qcovhsp_max=100.0:qcovhsp_min=99.2:qcovhsp_std=0.565685424949236:qcovhsp_sum=199.2:qend_avg=131.0:qend_max=139.0:qend_min=123.0:qend_std=11.313708498984761:qend_sum=262.0:qstart_avg=1.5:qstart_max=2.0:qstart_min=1.0:qstart_std=0.7071067811865476:qstart_sum=3.0:ref_name_counter=RS_GCF_014203155.1_protein.faa_NZ_JACHIK010000001.1_360@PF00015_full_PFAM.293.487--2:scovhsp_avg=67.25:scovhsp_max=71.6:scovhsp_min=62.9:scovhsp_std=6.15182899632296:scovhsp_sum=134.5:send_avg=142.5:send_max=151.0:send_min=134.0:send_std=12.020815280171307:send_sum=285.0:sstart_avg=13.0:sstart_max=13.0:sstart_min=13.0:sstart_std=0.0:sstart_sum=26.0])0.74:0.00371129[&&NHX:Sample_counter=rhiztom1--1||rhiztom3--2:Type_counter=capture--3:besthit_avg=97.60000000000001:besthit_max=100.0:besthit_min=96.4:besthit_std=2.0784609690826494:besthit_sum=292.8:bitscore_avg=226.33333333333334:bitscore_max=236.0:bitscore_min=210.0:bitscore_std=14.224392195567912:bitscore_sum=679.0:capture_class_counter=c__Alphaproteobacteria--3:capture_domain_counter=d__Bacteria--3:capture_family_counter=f__Rhizobiaceae--3:capture_genus_counter=g__Shinella--3:capture_order_counter=o__Rhizobiales--3:capture_phylum_counter=p__Proteobacteria--3:capture_species_counter=s__Shinella fusca--3:evalue_avg=1.0400000011426667e-70:evalue_max=3.12e-70:evalue_min=1.88e-80:evalue_std=1.801332838882054e-70:evalue_sum=3.120000003428e-70:gapopen_avg=0.0:gapopen_max=0.0:gapopen_min=0.0:gapopen_std=0.0:gapopen_sum=0.0:gtdb_class_counter=:gtdb_domain_counter=:gtdb_family_counter=:gtdb_genus_counter=:gtdb_order_counter=:gtdb_phylum_counter=:gtdb_species_counter=:heptad_counter=MCP-36H--3:lbd_counter=:length_avg=133.66666666666666:length_max=140.0:length_min=122.0:length_std=10.115993936995679:length_sum=401.0:mismatch_avg=3.3333333333333335:mismatch_max=5.0:mismatch_min=0.0:mismatch_std=2.886751345948129:mismatch_sum=10.0:name=N606347:qcovhsp_avg=99.73333333333333:qcovhsp_max=100.0:qcovhsp_min=99.2:qcovhsp_std=0.461880215351699:qcovhsp_sum=299.2:qend_avg=134.0:qend_max=140.0:qend_min=123.0:qend_std=9.539392014169456:qend_sum=402.0:qstart_avg=1.3333333333333333:qstart_max=2.0:qstart_min=1.0:qstart_std=0.5773502691896257:qstart_sum=4.0:ref_name_counter=RS_GCF_014203155.1_protein.faa_NZ_JACHIK010000001.1_360@PF00015_full_PFAM.293.487--3:scovhsp_avg=68.89999999999999:scovhsp_max=72.2:scovhsp_min=62.9:scovhsp_std=5.204805471869242:scovhsp_sum=206.7:send_avg=145.33333333333334:send_max=151.0:send_min=134.0:send_std=9.814954576223638:send_sum=436.0:sstart_avg=12.666666666666666:sstart_max=13.0:sstart_min=12.0:sstart_std=0.5773502691896257:sstart_sum=38.0])0:5e-09[&&NHX:Sample_counter=rhiztom1--2||rhiztom3--7:Type_counter=capture--9:besthit_avg=98.14285714285714:besthit_max=100.0:besthit_min=96.4:besthit_std=1.4466710555123214:besthit_sum=687.0:bitscore_avg=220.71428571428572:bitscore_max=236.0:bitscore_min=203.0:bitscore_std=14.020393310154624:bitscore_sum=1545.0:capture_class_counter=c__Alphaproteobacteria--8||c__Gemmatimonadetes--1:capture_domain_counter=d__Bacteria--9:capture_family_counter=f__Gemmatimonadaceae--1||f__Rhizobiaceae--8:capture_genus_counter=g__SCN-70-22--1||g__Shinella--8:capture_order_counter=o__Gemmatimonadales--1||o__Rhizobiales--8:capture_phylum_counter=p__Gemmatimonadota--1||p__Proteobacteria--8:capture_species_counter=s__SCN-70-22 sp016794835--1||s__Shinella fusca--8:evalue_avg=1.894171525864511e-68:evalue_max=1.3e-67:evalue_min=1.88e-80:evalue_std=4.8979205971212796e-68:evalue_sum=1.325920068105158e-67:gapopen_avg=0.2857142857142857:gapopen_max=1.0:gapopen_min=0.0:gapopen_std=0.48795003647426666:gapopen_sum=2.0:gtdb_class_counter=:gtdb_domain_counter=:gtdb_family_counter=:gtdb_genus_counter=:gtdb_order_counter=:gtdb_phylum_counter=:gtdb_species_counter=:heptad_counter=MCP-36H--9:lbd_counter=:length_avg=128.57142857142858:length_max=140.0:length_min=117.0:length_std=9.180725150319788:length_sum=900.0:mismatch_avg=2.142857142857143:mismatch_max=5.0:mismatch_min=0.0:mismatch_std=2.0354009783964293:mismatch_sum=15.0:name=N606348:qcovhsp_avg=99.88571428571429:qcovhsp_max=100.0:qcovhsp_min=99.2:qcovhsp_std=0.3023715784073807:qcovhsp_sum=699.2:qend_avg=128.71428571428572:qend_max=140.0:qend_min=117.0:qend_std=9.068522219088138:qend_sum=901.0:qstart_avg=1.1428571428571428:qstart_max=2.0:qstart_min=1.0:qstart_std=0.37796447300922725:qstart_sum=8.0:ref_name_counter=RS_GCF_014203155.1_protein.faa_NZ_JACHIK010000001.1_360@PF00015_full_PFAM.293.487--3||RS_GCF_016839145.1_protein.faa_NZ_CP069303.1_1889@PF00015_full_PFAM.291.484--4:scovhsp_avg=66.31428571428572:scovhsp_max=72.2:scovhsp_min=60.1:scovhsp_std=4.823010322550489:scovhsp_sum=464.2:send_avg=157.14285714285714:send_max=166.0:send_min=134.0:send_std=12.415428190072912:send_sum=1100.0:sstart_avg=29.857142857142858:sstart_max=51.0:sstart_min=12.0:sstart_std=17.033580279637548:sstart_sum=209.0])0:5e-09[&&NHX:Sample_counter=rhiztom1--2||rhiztom3--8:Type_counter=capture--10:besthit_avg=98.17500000000001:besthit_max=100.0:besthit_min=96.4:besthit_std=1.342439144670197:besthit_sum=785.4000000000001:bitscore_avg=220.625:bitscore_max=236.0:bitscore_min=203.0:bitscore_std=12.982818316088823:bitscore_sum=1765.0:capture_class_counter=c__Alphaproteobacteria--9||c__Gemmatimonadetes--1:capture_domain_counter=d__Bacteria--10:capture_family_counter=f__Gemmatimonadaceae--1||f__Rhizobiaceae--9:capture_genus_counter=g__SCN-70-22--1||g__Shinella--9:capture_order_counter=o__Gemmatimonadales--1||o__Rhizobiales--9:capture_phylum_counter=p__Gemmatimonadota--1||p__Proteobacteria--9:capture_species_counter=s__SCN-70-22 sp016794835--1||s__Shinella fusca--9:evalue_avg=1.6574004313814477e-68:evalue_max=1.3e-67:evalue_min=1.88e-80:evalue_std=4.583778041255314e-68:evalue_sum=1.3259203451051581e-67:gapopen_avg=0.25:gapopen_max=1.0:gapopen_min=0.0:gapopen_std=0.4629100498862757:gapopen_sum=2.0:gtdb_class_counter=:gtdb_domain_counter=:gtdb_family_counter=:gtdb_genus_counter=:gtdb_order_counter=:gtdb_phylum_counter=:gtdb_species_counter=:heptad_counter=MCP-36H--10:lbd_counter=:length_avg=128.375:length_max=140.0:length_min=117.0:length_std=8.51783842465748:length_sum=1027.0:mismatch_avg=2.125:mismatch_max=5.0:mismatch_min=0.0:mismatch_std=1.8850918886280925:mismatch_sum=17.0:name=N606349:qcovhsp_avg=99.9:qcovhsp_max=100.0:qcovhsp_min=99.2:qcovhsp_std=0.282842712474618:qcovhsp_sum=799.2:qend_avg=128.5:qend_max=140.0:qend_min=117.0:qend_std=8.41766849294642:qend_sum=1028.0:qstart_avg=1.125:qstart_max=2.0:qstart_min=1.0:qstart_std=0.3535533905932738:qstart_sum=9.0:ref_name_counter=RS_GCF_014203155.1_protein.faa_NZ_JACHIK010000001.1_360@PF00015_full_PFAM.293.487--3||RS_GCF_016839145.1_protein.faa_NZ_CP069303.1_1889@PF00015_full_PFAM.291.484--5:scovhsp_avg=66.25:scovhsp_max=72.2:scovhsp_min=60.1:scovhsp_std=4.468940430507948:scovhsp_sum=530.0:send_avg=158.25:send_max=166.0:send_min=134.0:send_std=11.91337783454262:send_sum=1266.0:sstart_avg=31.125:sstart_max=51.0:sstart_min=12.0:sstart_std=16.172617952223177:sstart_sum=249.0],((2ec052dd-0319-4fee-befe-bbc567e280f3_2@MCPsignal.233.365:0.023426[&&NHX:Sample=rhiztom1:Type=capture:besthit=97.0:bitscore=221.0:capture_class=c__Alphaproteobacteria:capture_domain=d__Bacteria:capture_family=f__Rhizobiaceae:capture_genus=g__Shinella:capture_order=o__Rhizobiales:capture_phylum=p__Proteobacteria:capture_species=s__Shinella fusca:evalue=1.74e-74:gapopen=0.0:heptad=MCP-36H:length=132.0:mismatch=4.0:qcovhsp=100.0:qend=132.0:qstart=1.0:ref_name=RS_GCF_014203155.1_protein.faa_NZ_JACHIK010000001.1_360@PF00015_full_PFAM.293.487:scovhsp=68.0:send=143.0:sstart=12.0],946d6163-abf7-55af-89cf-9fdfd6e5ea94_6@MCPsignal.17.79:0.0128125[&&NHX:Sample=rhiztom1:Type=capture:capture_class=c__UBA6911:capture_domain=d__Bacteria:capture_family=f__CAINFC01:capture_genus=g__CAINFC01:capture_order=o__CAINFC01:capture_phylum=p__Acidobacteriota:capture_species=s__CAINFC01 sp903847975:heptad=MCP-36H])0:5e-09[&&NHX:Sample_counter=rhiztom1--2:Type_counter=capture--2:besthit_avg=97.0:besthit_max=97.0:besthit_min=97.0:besthit_std=0:besthit_sum=97.0:bitscore_avg=221.0:bitscore_max=221.0:bitscore_min=221.0:bitscore_std=0:bitscore_sum=221.0:capture_class_counter=c__Alphaproteobacteria--1||c__UBA6911--1:capture_domain_counter=d__Bacteria--2:capture_family_counter=f__CAINFC01--1||f__Rhizobiaceae--1:capture_genus_counter=g__CAINFC01--1||g__Shinella--1:capture_order_counter=o__CAINFC01--1||o__Rhizobiales--1:capture_phylum_counter=p__Acidobacteriota--1||p__Proteobacteria--1:capture_species_counter=s__CAINFC01 sp903847975--1||s__Shinella fusca--1:evalue_avg=1.74e-74:evalue_max=1.74e-74:evalue_min=1.74e-74:evalue_std=0:evalue_sum=1.74e-74:gapopen_avg=0.0:gapopen_max=0.0:gapopen_min=0.0:gapopen_std=0:gapopen_sum=0.0:gtdb_class_counter=:gtdb_domain_counter=:gtdb_family_counter=:gtdb_genus_counter=:gtdb_order_counter=:gtdb_phylum_counter=:gtdb_species_counter=:heptad_counter=MCP-36H--2:lbd_counter=:length_avg=132.0:length_max=132.0:length_min=132.0:length_std=0:length_sum=132.0:mismatch_avg=4.0:mismatch_max=4.0:mismatch_min=4.0:mismatch_std=0:mismatch_sum=4.0:name=N606352:qcovhsp_avg=100.0:qcovhsp_max=100.0:qcovhsp_min=100.0:qcovhsp_std=0:qcovhsp_sum=100.0:qend_avg=132.0:qend_max=132.0:qend_min=132.0:qend_std=0:qend_sum=132.0:qstart_avg=1.0:qstart_max=1.0:qstart_min=1.0:qstart_std=0:qstart_sum=1.0:ref_name_counter=RS_GCF_014203155.1_protein.faa_NZ_JACHIK010000001.1_360@PF00015_full_PFAM.293.487--1:scovhsp_avg=68.0:scovhsp_max=68.0:scovhsp_min=68.0:scovhsp_std=0:scovhsp_sum=68.0:send_avg=143.0:send_max=143.0:send_min=143.0:send_std=0:send_sum=143.0:sstart_avg=12.0:sstart_max=12.0:sstart_min=12.0:sstart_std=0:sstart_sum=12.0],((8b632acd-85e2-45b7-9984-6f72113678b2_2@MCPsignal.450.557:5e-09[&&NHX:Sample=rhiztom1:Type=capture:besthit=100.0:bitscore=182.0:capture_class=c__Alphaproteobacteria:capture_domain=d__Bacteria:capture_family=f__Rhizobiaceae:capture_genus=g__Shinella:capture_order=o__Rhizobiales:capture_phylum=p__Proteobacteria:capture_species=s__Shinella fusca:evalue=1.02e-59:gapopen=0.0:heptad=MCP-36H:length=105.0:mismatch=0.0:qcovhsp=98.1:qend=105.0:qstart=1.0:ref_name=RS_GCF_014203155.1_protein.faa_NZ_JACHIK010000001.1_360@PF00015_full_PFAM.293.487:scovhsp=54.1:send=117.0:sstart=13.0],f225af9c-7d51-48f1-8844-9e8217c9206c_3@MCPsignal.2.116:0.0580978[&&NHX:Sample=rhiztom2:Type=capture:capture_class=c__Alphaproteobacteria:capture_domain=d__Bacteria:capture_family=f__Rhizobiaceae:capture_genus=g__Shinella:capture_order=o__Rhizobiales:capture_phylum=p__Proteobacteria:capture_species=s__Shinella fusca:heptad=MCP-36H])0.977:0.0492427[&&NHX:Sample_counter=rhiztom1--1||rhiztom2--1:Type_counter=capture--2:besthit_avg=100.0:besthit_max=100.0:besthit_min=100.0:besthit_std=0:besthit_sum=100.0:bitscore_avg=182.0:bitscore_max=182.0:bitscore_min=182.0:bitscore_std=0:bitscore_sum=182.0:capture_class_counter=c__Alphaproteobacteria--2:capture_domain_counter=d__Bacteria--2:capture_family_counter=f__Rhizobiaceae--2:capture_genus_counter=g__Shinella--2:capture_order_counter=o__Rhizobiales--2:capture_phylum_counter=p__Proteobacteria--2:capture_species_counter=s__Shinella fusca--2:evalue_avg=1.02e-59:evalue_max=1.02e-59:evalue_min=1.02e-59:evalue_std=0:evalue_sum=1.02e-59:gapopen_avg=0.0:gapopen_max=0.0:gapopen_min=0.0:gapopen_std=0:gapopen_sum=0.0:gtdb_class_counter=:gtdb_domain_counter=:gtdb_family_counter=:gtdb_genus_counter=:gtdb_order_counter=:gtdb_phylum_counter=:gtdb_species_counter=:heptad_counter=MCP-36H--2:lbd_counter=:length_avg=105.0:length_max=105.0:length_min=105.0:length_std=0:length_sum=105.0:mismatch_avg=0.0:mismatch_max=0.0:mismatch_min=0.0:mismatch_std=0:mismatch_sum=0.0:name=N606355:qcovhsp_avg=98.1:qcovhsp_max=98.1:qcovhsp_min=98.1:qcovhsp_std=0:qcovhsp_sum=98.1:qend_avg=105.0:qend_max=105.0:qend_min=105.0:qend_std=0:qend_sum=105.0:qstart_avg=1.0:qstart_max=1.0:qstart_min=1.0:qstart_std=0:qstart_sum=1.0:ref_name_counter=RS_GCF_014203155.1_protein.faa_NZ_JACHIK010000001.1_360@PF00015_full_PFAM.293.487--1:scovhsp_avg=54.1:scovhsp_max=54.1:scovhsp_min=54.1:scovhsp_std=0:scovhsp_sum=54.1:send_avg=117.0:send_max=117.0:send_min=117.0:send_std=0:send_sum=117.0:sstart_avg=13.0:sstart_max=13.0:sstart_min=13.0:sstart_std=0:sstart_sum=13.0],RS_GCF_014203155.1_protein.faa_NZ_JACHIK010000001.1_360@PF00015_full_PFAM.293.487:5e-09[&&NHX:Type=GTDB:gtdb_class=c__Alphaproteobacteria:gtdb_domain=d__Bacteria:gtdb_family=f__Rhizobiaceae:gtdb_genus=g__Shinella:gtdb_order=o__Rhizobiales:gtdb_phylum=p__Proteobacteria:gtdb_species=s__Shinella fusca:heptad=MCP-36H:species=d__Bacteria_p__Proteobacteria_c__Alphaproteobacteria_o__Rhizobiales_f__Rhizobiaceae_g__Shinella_s__Shinella fusca])0:5e-09[&&NHX:Sample_counter=rhiztom1--1||rhiztom2--1:Type_counter=GTDB--1||capture--2:besthit_avg=100.0:besthit_max=100.0:besthit_min=100.0:besthit_std=0:besthit_sum=100.0:bitscore_avg=182.0:bitscore_max=182.0:bitscore_min=182.0:bitscore_std=0:bitscore_sum=182.0:capture_class_counter=c__Alphaproteobacteria--2:capture_domain_counter=d__Bacteria--2:capture_family_counter=f__Rhizobiaceae--2:capture_genus_counter=g__Shinella--2:capture_order_counter=o__Rhizobiales--2:capture_phylum_counter=p__Proteobacteria--2:capture_species_counter=s__Shinella fusca--2:evalue_avg=1.02e-59:evalue_max=1.02e-59:evalue_min=1.02e-59:evalue_std=0:evalue_sum=1.02e-59:gapopen_avg=0.0:gapopen_max=0.0:gapopen_min=0.0:gapopen_std=0:gapopen_sum=0.0:gtdb_class_counter=c__Alphaproteobacteria--1:gtdb_domain_counter=d__Bacteria--1:gtdb_family_counter=f__Rhizobiaceae--1:gtdb_genus_counter=g__Shinella--1:gtdb_order_counter=o__Rhizobiales--1:gtdb_phylum_counter=p__Proteobacteria--1:gtdb_species_counter=s__Shinella fusca--1:heptad_counter=MCP-36H--3:lbd_counter=:lca_tree=s__Shinella fusca:length_avg=105.0:length_max=105.0:length_min=105.0:length_std=0:length_sum=105.0:mismatch_avg=0.0:mismatch_max=0.0:mismatch_min=0.0:mismatch_std=0:mismatch_sum=0.0:name=N606357:qcovhsp_avg=98.1:qcovhsp_max=98.1:qcovhsp_min=98.1:qcovhsp_std=0:qcovhsp_sum=98.1:qend_avg=105.0:qend_max=105.0:qend_min=105.0:qend_std=0:qend_sum=105.0:qstart_avg=1.0:qstart_max=1.0:qstart_min=1.0:qstart_std=0:qstart_sum=1.0:ref_name_counter=RS_GCF_014203155.1_protein.faa_NZ_JACHIK010000001.1_360@PF00015_full_PFAM.293.487--1:scovhsp_avg=54.1:scovhsp_max=54.1:scovhsp_min=54.1:scovhsp_std=0:scovhsp_sum=54.1:send_avg=117.0:send_max=117.0:send_min=117.0:send_std=0:send_sum=117.0:sstart_avg=13.0:sstart_max=13.0:sstart_min=13.0:sstart_std=0:sstart_sum=13.0])0.817:0.00482019[&&NHX:Sample_counter=rhiztom1--3||rhiztom2--1:Type_counter=GTDB--1||capture--4:besthit_avg=98.5:besthit_max=100.0:besthit_min=97.0:besthit_std=2.1213203435596424:besthit_sum=197.0:bitscore_avg=201.5:bitscore_max=221.0:bitscore_min=182.0:bitscore_std=27.577164466275352:bitscore_sum=403.0:capture_class_counter=c__Alphaproteobacteria--3||c__UBA6911--1:capture_domain_counter=d__Bacteria--4:capture_family_counter=f__CAINFC01--1||f__Rhizobiaceae--3:capture_genus_counter=g__CAINFC01--1||g__Shinella--3:capture_order_counter=o__CAINFC01--1||o__Rhizobiales--3:capture_phylum_counter=p__Acidobacteriota--1||p__Proteobacteria--3:capture_species_counter=s__CAINFC01 sp903847975--1||s__Shinella fusca--3:evalue_avg=5.100000000000009e-60:evalue_max=1.02e-59:evalue_min=1.74e-74:evalue_std=7.212489168102772e-60:evalue_sum=1.0200000000000017e-59:gapopen_avg=0.0:gapopen_max=0.0:gapopen_min=0.0:gapopen_std=0.0:gapopen_sum=0.0:gtdb_class_counter=c__Alphaproteobacteria--1:gtdb_domain_counter=d__Bacteria--1:gtdb_family_counter=f__Rhizobiaceae--1:gtdb_genus_counter=g__Shinella--1:gtdb_order_counter=o__Rhizobiales--1:gtdb_phylum_counter=p__Proteobacteria--1:gtdb_species_counter=s__Shinella fusca--1:heptad_counter=MCP-36H--5:lbd_counter=:lca_tree=s__Shinella fusca:length_avg=118.5:length_max=132.0:length_min=105.0:length_std=19.091883092036785:length_sum=237.0:mismatch_avg=2.0:mismatch_max=4.0:mismatch_min=0.0:mismatch_std=2.8284271247461903:mismatch_sum=4.0:name=N606358:qcovhsp_avg=99.05:qcovhsp_max=100.0:qcovhsp_min=98.1:qcovhsp_std=1.3435028842544443:qcovhsp_sum=198.1:qend_avg=118.5:qend_max=132.0:qend_min=105.0:qend_std=19.091883092036785:qend_sum=237.0:qstart_avg=1.0:qstart_max=1.0:qstart_min=1.0:qstart_std=0.0:qstart_sum=2.0:ref_name_counter=RS_GCF_014203155.1_protein.faa_NZ_JACHIK010000001.1_360@PF00015_full_PFAM.293.487--2:scovhsp_avg=61.05:scovhsp_max=68.0:scovhsp_min=54.1:scovhsp_std=9.828784258493009:scovhsp_sum=122.1:send_avg=130.0:send_max=143.0:send_min=117.0:send_std=18.384776310850235:send_sum=260.0:sstart_avg=12.5:sstart_max=13.0:sstart_min=12.0:sstart_std=0.7071067811865476:sstart_sum=25.0])0:5e-09[&&NHX:Sample_counter=rhiztom1--5||rhiztom2--1||rhiztom3--8:Type_counter=GTDB--1||capture--14:besthit_avg=98.24:besthit_max=100.0:besthit_min=96.4:besthit_std=1.385801011849984:besthit_sum=982.4:bitscore_avg=216.8:bitscore_max=236.0:bitscore_min=182.0:bitscore_std=16.751782658040373:bitscore_sum=2168.0:capture_class_counter=c__Alphaproteobacteria--12||c__Gemmatimonadetes--1||c__UBA6911--1:capture_domain_counter=d__Bacteria--14:capture_family_counter=f__CAINFC01--1||f__Gemmatimonadaceae--1||f__Rhizobiaceae--12:capture_genus_counter=g__CAINFC01--1||g__SCN-70-22--1||g__Shinella--12:capture_order_counter=o__CAINFC01--1||o__Gemmatimonadales--1||o__Rhizobiales--12:capture_phylum_counter=p__Acidobacteriota--1||p__Gemmatimonadota--1||p__Proteobacteria--12:capture_species_counter=s__CAINFC01 sp903847975--1||s__SCN-70-22 sp016794835--1||s__Shinella fusca--12:evalue_avg=1.0200000132592053e-60:evalue_max=1.02e-59:evalue_min=1.88e-80:evalue_std=3.2255232087129376e-60:evalue_sum=1.0200000132592052e-59:gapopen_avg=0.2:gapopen_max=1.0:gapopen_min=0.0:gapopen_std=0.42163702135578396:gapopen_sum=2.0:gtdb_class_counter=c__Alphaproteobacteria--1:gtdb_domain_counter=d__Bacteria--1:gtdb_family_counter=f__Rhizobiaceae--1:gtdb_genus_counter=g__Shinella--1:gtdb_order_counter=o__Rhizobiales--1:gtdb_phylum_counter=p__Proteobacteria--1:gtdb_species_counter=s__Shinella fusca--1:heptad_counter=MCP-36H--15:lbd_counter=:lca_tree=s__Shinella fusca:length_avg=126.4:length_max=140.0:length_min=105.0:length_std=10.68955876856789:length_sum=1264.0:mismatch_avg=2.1:mismatch_max=5.0:mismatch_min=0.0:mismatch_std=1.911950719959998:mismatch_sum=21.0:name=N606359:qcovhsp_avg=99.72999999999999:qcovhsp_max=100.0:qcovhsp_min=98.1:qcovhsp_std=0.6254775952999627:qcovhsp_sum=997.3:qend_avg=126.5:qend_max=140.0:qend_min=105.0:qend_std=10.64842189664219:qend_sum=1265.0:qstart_avg=1.1:qstart_max=2.0:qstart_min=1.0:qstart_std=0.31622776601683794:qstart_sum=11.0:ref_name_counter=RS_GCF_014203155.1_protein.faa_NZ_JACHIK010000001.1_360@PF00015_full_PFAM.293.487--5||RS_GCF_016839145.1_protein.faa_NZ_CP069303.1_1889@PF00015_full_PFAM.291.484--5:scovhsp_avg=65.21000000000001:scovhsp_max=72.2:scovhsp_min=54.1:scovhsp_std=5.5744356964031185:scovhsp_sum=652.1:send_avg=152.6:send_max=166.0:send_min=117.0:send_std=17.024165830437102:send_sum=1526.0:sstart_avg=27.4:sstart_max=51.0:sstart_min=12.0:sstart_std=16.283597746062004:sstart_sum=274.0])0:5e-09[&&NHX:Sample_counter=rhiztom1--5||rhiztom2--1||rhiztom3--9:Type_counter=GTDB--1||capture--15:besthit_avg=98.28181818181817:besthit_max=100.0:besthit_min=96.4:besthit_std=1.3219819830982413:besthit_sum=1081.1:bitscore_avg=221.1818181818182:bitscore_max=265.0:bitscore_min=182.0:bitscore_std=21.53517207648075:bitscore_sum=2433.0:capture_class_counter=c__Alphaproteobacteria--13||c__Gemmatimonadetes--1||c__UBA6911--1:capture_domain_counter=d__Bacteria--15:capture_family_counter=f__CAINFC01--1||f__Gemmatimonadaceae--1||f__Rhizobiaceae--13:capture_genus_counter=g__CAINFC01--1||g__SCN-70-22--1||g__Shinella--13:capture_order_counter=o__CAINFC01--1||o__Gemmatimonadales--1||o__Rhizobiales--13:capture_phylum_counter=p__Acidobacteriota--1||p__Gemmatimonadota--1||p__Proteobacteria--13:capture_species_counter=s__CAINFC01 sp903847975--1||s__SCN-70-22 sp016794835--1||s__Shinella fusca--13:evalue_avg=9.272727393265502e-61:evalue_max=1.02e-59:evalue_min=2.64e-91:evalue_std=3.0754157106953883e-60:evalue_sum=1.0200000132592052e-59:gapopen_avg=0.18181818181818182:gapopen_max=1.0:gapopen_min=0.0:gapopen_std=0.4045199174779452:gapopen_sum=2.0:gtdb_class_counter=c__Alphaproteobacteria--1:gtdb_domain_counter=d__Bacteria--1:gtdb_family_counter=f__Rhizobiaceae--1:gtdb_genus_counter=g__Shinella--1:gtdb_order_counter=o__Rhizobiales--1:gtdb_phylum_counter=p__Proteobacteria--1:gtdb_species_counter=s__Shinella fusca--1:heptad_counter=MCP-36H--16:lbd_counter=:lca_tree=s__Shinella fusca:length_avg=128.9090909090909:length_max=154.0:length_min=105.0:length_std=13.11834246735879:length_sum=1418.0:mismatch_avg=2.090909090909091:mismatch_max=5.0:mismatch_min=0.0:mismatch_std=1.8140862964338522:mismatch_sum=23.0:name=N606360:qcovhsp_avg=99.75454545454545:qcovhsp_max=100.0:qcovhsp_min=98.1:qcovhsp_std=0.5989384548743504:qcovhsp_sum=1097.3:qend_avg=129.0:qend_max=154.0:qend_min=105.0:qend_std=13.069047402163633:qend_sum=1419.0:qstart_avg=1.0909090909090908:qstart_max=2.0:qstart_min=1.0:qstart_std=0.30151134457776363:qstart_sum=12.0:ref_name_counter=RS_GCF_014203155.1_protein.faa_NZ_JACHIK010000001.1_360@PF00015_full_PFAM.293.487--6||RS_GCF_016839145.1_protein.faa_NZ_CP069303.1_1889@PF00015_full_PFAM.291.484--5:scovhsp_avg=66.5:scovhsp_max=79.4:scovhsp_min=54.1:scovhsp_std=6.8023525342340205:scovhsp_sum=731.5:send_avg=153.72727272727272:send_max=166.0:send_min=117.0:send_std=16.57764102091072:send_sum=1691.0:sstart_avg=26.0:sstart_max=51.0:sstart_min=12.0:sstart_std=16.13071604114337:sstart_sum=286.0],(1aa539e1-68a2-4103-a3ef-dd303191bcfb_6@MCPsignal.86.183:0.0075676[&&NHX:Sample=rhiztom1:Type=capture:capture_class=c__Alphaproteobacteria:capture_domain=d__Bacteria:capture_family=f__Rhizobiaceae:capture_genus=g__Shinella:capture_order=o__Rhizobiales:capture_phylum=p__Proteobacteria:capture_species=s__Shinella fusca:heptad=MCP-36H],(987fd43f-ad4b-5fe1-bad4-84c1c2aa2a20_2@MCPsignal.177.254:5e-09[&&NHX:Sample=rhiztom1:Type=capture:capture_class=c__Alphaproteobacteria:capture_domain=d__Bacteria:capture_family=f__Rhizobiaceae:capture_genus=g__Shinella:capture_order=o__Rhizobiales:capture_phylum=p__Proteobacteria:capture_species=s__Shinella fusca:heptad=MCP-36H],(e3606774-125d-4ef3-914d-a44bde48ba58_6@MCPsignal.22.75:5e-09[&&NHX:Sample=rhiztom1:Type=capture:capture_class=c__UBA6911:capture_domain=d__Bacteria:capture_family=f__CAINFC01:capture_genus=g__CAINFC01:capture_order=o__CAINFC01:capture_phylum=p__Acidobacteriota:capture_species=s__CAINFC01 sp903847975:heptad=MCP-36H],(16a6c4e5-2a26-4773-b579-803bb48a1437_6@MCPsignal.20.126:0.0165067[&&NHX:Sample=rhiztom1:Type=capture:besthit=99.0:bitscore=181.0:capture_class=c__Alphaproteobacteria:capture_domain=d__Bacteria:capture_family=f__Rhizobiaceae:capture_genus=g__Shinella:capture_order=o__Rhizobiales:capture_phylum=p__Proteobacteria:capture_species=s__Shinella fusca:evalue=5.65e-59:gapopen=0.0:heptad=MCP-36H:length=105.0:mismatch=1.0:qcovhsp=99.1:qend=105.0:qstart=1.0:ref_name=RS_GCF_014203155.1_protein.faa_NZ_JACHIK010000001.1_360@PF00015_full_PFAM.293.487:scovhsp=54.1:send=116.0:sstart=12.0],fd7f9c27-5958-4143-8be0-6d0490f0796d_6@MCPsignal.20.88:5e-09[&&NHX:Sample=rhiztom2:Type=capture:capture_class=c__Alphaproteobacteria:capture_domain=d__Bacteria:capture_family=f__Rhizobiaceae:capture_genus=g__Shinella:capture_order=o__Rhizobiales:capture_phylum=p__Proteobacteria:capture_species=s__Shinella fusca:heptad=MCP-36H])0:1.8e-08[&&NHX:Sample_counter=rhiztom1--1||rhiztom2--1:Type_counter=capture--2:besthit_avg=99.0:besthit_max=99.0:besthit_min=99.0:besthit_std=0:besthit_sum=99.0:bitscore_avg=181.0:bitscore_max=181.0:bitscore_min=181.0:bitscore_std=0:bitscore_sum=181.0:capture_class_counter=c__Alphaproteobacteria--2:capture_domain_counter=d__Bacteria--2:capture_family_counter=f__Rhizobiaceae--2:capture_genus_counter=g__Shinella--2:capture_order_counter=o__Rhizobiales--2:capture_phylum_counter=p__Proteobacteria--2:capture_species_counter=s__Shinella fusca--2:evalue_avg=5.65e-59:evalue_max=5.65e-59:evalue_min=5.65e-59:evalue_std=0:evalue_sum=5.65e-59:gapopen_avg=0.0:gapopen_max=0.0:gapopen_min=0.0:gapopen_std=0:gapopen_sum=0.0:gtdb_class_counter=:gtdb_domain_counter=:gtdb_family_counter=:gtdb_genus_counter=:gtdb_order_counter=:gtdb_phylum_counter=:gtdb_species_counter=:heptad_counter=MCP-36H--2:lbd_counter=:length_avg=105.0:length_max=105.0:length_min=105.0:length_std=0:length_sum=105.0:mismatch_avg=1.0:mismatch_max=1.0:mismatch_min=1.0:mismatch_std=0:mismatch_sum=1.0:name=N606366:qcovhsp_avg=99.1:qcovhsp_max=99.1:qcovhsp_min=99.1:qcovhsp_std=0:qcovhsp_sum=99.1:qend_avg=105.0:qend_max=105.0:qend_min=105.0:qend_std=0:qend_sum=105.0:qstart_avg=1.0:qstart_max=1.0:qstart_min=1.0:qstart_std=0:qstart_sum=1.0:ref_name_counter=RS_GCF_014203155.1_protein.faa_NZ_JACHIK010000001.1_360@PF00015_full_PFAM.293.487--1:scovhsp_avg=54.1:scovhsp_max=54.1:scovhsp_min=54.1:scovhsp_std=0:scovhsp_sum=54.1:send_avg=116.0:send_max=116.0:send_min=116.0:send_std=0:send_sum=116.0:sstart_avg=12.0:sstart_max=12.0:sstart_min=12.0:sstart_std=0:sstart_sum=12.0])0.406:1.8e-08[&&NHX:Sample_counter=rhiztom1--2||rhiztom2--1:Type_counter=capture--3:besthit_avg=99.0:besthit_max=99.0:besthit_min=99.0:besthit_std=0:besthit_sum=99.0:bitscore_avg=181.0:bitscore_max=181.0:bitscore_min=181.0:bitscore_std=0:bitscore_sum=181.0:capture_class_counter=c__Alphaproteobacteria--2||c__UBA6911--1:capture_domain_counter=d__Bacteria--3:capture_family_counter=f__CAINFC01--1||f__Rhizobiaceae--2:capture_genus_counter=g__CAINFC01--1||g__Shinella--2:capture_order_counter=o__CAINFC01--1||o__Rhizobiales--2:capture_phylum_counter=p__Acidobacteriota--1||p__Proteobacteria--2:capture_species_counter=s__CAINFC01 sp903847975--1||s__Shinella fusca--2:evalue_avg=5.65e-59:evalue_max=5.65e-59:evalue_min=5.65e-59:evalue_std=0:evalue_sum=5.65e-59:gapopen_avg=0.0:gapopen_max=0.0:gapopen_min=0.0:gapopen_std=0:gapopen_sum=0.0:gtdb_class_counter=:gtdb_domain_counter=:gtdb_family_counter=:gtdb_genus_counter=:gtdb_order_counter=:gtdb_phylum_counter=:gtdb_species_counter=:heptad_counter=MCP-36H--3:lbd_counter=:length_avg=105.0:length_max=105.0:length_min=105.0:length_std=0:length_sum=105.0:mismatch_avg=1.0:mismatch_max=1.0:mismatch_min=1.0:mismatch_std=0:mismatch_sum=1.0:name=N606367:qcovhsp_avg=99.1:qcovhsp_max=99.1:qcovhsp_min=99.1:qcovhsp_std=0:qcovhsp_sum=99.1:qend_avg=105.0:qend_max=105.0:qend_min=105.0:qend_std=0:qend_sum=105.0:qstart_avg=1.0:qstart_max=1.0:qstart_min=1.0:qstart_std=0:qstart_sum=1.0:ref_name_counter=RS_GCF_014203155.1_protein.faa_NZ_JACHIK010000001.1_360@PF00015_full_PFAM.293.487--1:scovhsp_avg=54.1:scovhsp_max=54.1:scovhsp_min=54.1:scovhsp_std=0:scovhsp_sum=54.1:send_avg=116.0:send_max=116.0:send_min=116.0:send_std=0:send_sum=116.0:sstart_avg=12.0:sstart_max=12.0:sstart_min=12.0:sstart_std=0:sstart_sum=12.0])0.811:1.8e-08[&&NHX:Sample_counter=rhiztom1--3||rhiztom2--1:Type_counter=capture--4:besthit_avg=99.0:besthit_max=99.0:besthit_min=99.0:besthit_std=0:besthit_sum=99.0:bitscore_avg=181.0:bitscore_max=181.0:bitscore_min=181.0:bitscore_std=0:bitscore_sum=181.0:capture_class_counter=c__Alphaproteobacteria--3||c__UBA6911--1:capture_domain_counter=d__Bacteria--4:capture_family_counter=f__CAINFC01--1||f__Rhizobiaceae--3:capture_genus_counter=g__CAINFC01--1||g__Shinella--3:capture_order_counter=o__CAINFC01--1||o__Rhizobiales--3:capture_phylum_counter=p__Acidobacteriota--1||p__Proteobacteria--3:capture_species_counter=s__CAINFC01 sp903847975--1||s__Shinella fusca--3:evalue_avg=5.65e-59:evalue_max=5.65e-59:evalue_min=5.65e-59:evalue_std=0:evalue_sum=5.65e-59:gapopen_avg=0.0:gapopen_max=0.0:gapopen_min=0.0:gapopen_std=0:gapopen_sum=0.0:gtdb_class_counter=:gtdb_domain_counter=:gtdb_family_counter=:gtdb_genus_counter=:gtdb_order_counter=:gtdb_phylum_counter=:gtdb_species_counter=:heptad_counter=MCP-36H--4:lbd_counter=:length_avg=105.0:length_max=105.0:length_min=105.0:length_std=0:length_sum=105.0:mismatch_avg=1.0:mismatch_max=1.0:mismatch_min=1.0:mismatch_std=0:mismatch_sum=1.0:name=N606368:qcovhsp_avg=99.1:qcovhsp_max=99.1:qcovhsp_min=99.1:qcovhsp_std=0:qcovhsp_sum=99.1:qend_avg=105.0:qend_max=105.0:qend_min=105.0:qend_std=0:qend_sum=105.0:qstart_avg=1.0:qstart_max=1.0:qstart_min=1.0:qstart_std=0:qstart_sum=1.0:ref_name_counter=RS_GCF_014203155.1_protein.faa_NZ_JACHIK010000001.1_360@PF00015_full_PFAM.293.487--1:scovhsp_avg=54.1:scovhsp_max=54.1:scovhsp_min=54.1:scovhsp_std=0:scovhsp_sum=54.1:send_avg=116.0:send_max=116.0:send_min=116.0:send_std=0:send_sum=116.0:sstart_avg=12.0:sstart_max=12.0:sstart_min=12.0:sstart_std=0:sstart_sum=12.0])0:5e-09[&&NHX:Sample_counter=rhiztom1--4||rhiztom2--1:Type_counter=capture--5:besthit_avg=99.0:besthit_max=99.0:besthit_min=99.0:besthit_std=0:besthit_sum=99.0:bitscore_avg=181.0:bitscore_max=181.0:bitscore_min=181.0:bitscore_std=0:bitscore_sum=181.0:capture_class_counter=c__Alphaproteobacteria--4||c__UBA6911--1:capture_domain_counter=d__Bacteria--5:capture_family_counter=f__CAINFC01--1||f__Rhizobiaceae--4:capture_genus_counter=g__CAINFC01--1||g__Shinella--4:capture_order_counter=o__CAINFC01--1||o__Rhizobiales--4:capture_phylum_counter=p__Acidobacteriota--1||p__Proteobacteria--4:capture_species_counter=s__CAINFC01 sp903847975--1||s__Shinella fusca--4:evalue_avg=5.65e-59:evalue_max=5.65e-59:evalue_min=5.65e-59:evalue_std=0:evalue_sum=5.65e-59:gapopen_avg=0.0:gapopen_max=0.0:gapopen_min=0.0:gapopen_std=0:gapopen_sum=0.0:gtdb_class_counter=:gtdb_domain_counter=:gtdb_family_counter=:gtdb_genus_counter=:gtdb_order_counter=:gtdb_phylum_counter=:gtdb_species_counter=:heptad_counter=MCP-36H--5:lbd_counter=:length_avg=105.0:length_max=105.0:length_min=105.0:length_std=0:length_sum=105.0:mismatch_avg=1.0:mismatch_max=1.0:mismatch_min=1.0:mismatch_std=0:mismatch_sum=1.0:name=N606369:qcovhsp_avg=99.1:qcovhsp_max=99.1:qcovhsp_min=99.1:qcovhsp_std=0:qcovhsp_sum=99.1:qend_avg=105.0:qend_max=105.0:qend_min=105.0:qend_std=0:qend_sum=105.0:qstart_avg=1.0:qstart_max=1.0:qstart_min=1.0:qstart_std=0:qstart_sum=1.0:ref_name_counter=RS_GCF_014203155.1_protein.faa_NZ_JACHIK010000001.1_360@PF00015_full_PFAM.293.487--1:scovhsp_avg=54.1:scovhsp_max=54.1:scovhsp_min=54.1:scovhsp_std=0:scovhsp_sum=54.1:send_avg=116.0:send_max=116.0:send_min=116.0:send_std=0:send_sum=116.0:sstart_avg=12.0:sstart_max=12.0:sstart_min=12.0:sstart_std=0:sstart_sum=12.0])0.796:0.00497681[&&NHX:Sample_counter=rhiztom1--9||rhiztom2--2||rhiztom3--9:Type_counter=GTDB--1||capture--20:besthit_avg=98.34166666666668:besthit_max=100.0:besthit_min=96.4:besthit_std=1.2773967372130006:besthit_sum=1180.1000000000001:bitscore_avg=217.83333333333334:bitscore_max=265.0:bitscore_min=181.0:bitscore_std=23.582864863105904:bitscore_sum=2614.0:capture_class_counter=c__Alphaproteobacteria--17||c__Gemmatimonadetes--1||c__UBA6911--2:capture_domain_counter=d__Bacteria--20:capture_family_counter=f__CAINFC01--2||f__Gemmatimonadaceae--1||f__Rhizobiaceae--17:capture_genus_counter=g__CAINFC01--2||g__SCN-70-22--1||g__Shinella--17:capture_order_counter=o__CAINFC01--2||o__Gemmatimonadales--1||o__Rhizobiales--17:capture_phylum_counter=p__Acidobacteriota--2||p__Gemmatimonadota--1||p__Proteobacteria--17:capture_species_counter=s__CAINFC01 sp903847975--2||s__SCN-70-22 sp016794835--1||s__Shinella fusca--17:evalue_avg=5.55833334438267e-60:evalue_max=5.65e-59:evalue_min=2.64e-91:evalue_std=1.630824990664286e-59:evalue_sum=6.670000013259205e-59:gapopen_avg=0.16666666666666666:gapopen_max=1.0:gapopen_min=0.0:gapopen_std=0.38924947208076144:gapopen_sum=2.0:gtdb_class_counter=c__Alphaproteobacteria--1:gtdb_domain_counter=d__Bacteria--1:gtdb_family_counter=f__Rhizobiaceae--1:gtdb_genus_counter=g__Shinella--1:gtdb_order_counter=o__Rhizobiales--1:gtdb_phylum_counter=p__Proteobacteria--1:gtdb_species_counter=s__Shinella fusca--1:heptad_counter=MCP-36H--21:lbd_counter=:lca_tree=s__Shinella fusca:length_avg=126.91666666666667:length_max=154.0:length_min=105.0:length_std=14.285773809399801:length_sum=1523.0:mismatch_avg=2.0:mismatch_max=5.0:mismatch_min=0.0:mismatch_std=1.7580981459830651:mismatch_sum=24.0:name=N606370:qcovhsp_avg=99.7:qcovhsp_max=100.0:qcovhsp_min=98.1:qcovhsp_std=0.6015132432608478:qcovhsp_sum=1196.4:qend_avg=127.0:qend_max=154.0:qend_min=105.0:qend_std=14.257374487356614:qend_sum=1524.0:qstart_avg=1.0833333333333333:qstart_max=2.0:qstart_min=1.0:qstart_std=0.28867513459481287:qstart_sum=13.0:ref_name_counter=RS_GCF_014203155.1_protein.faa_NZ_JACHIK010000001.1_360@PF00015_full_PFAM.293.487--7||RS_GCF_016839145.1_protein.faa_NZ_CP069303.1_1889@PF00015_full_PFAM.291.484--5:scovhsp_avg=65.46666666666665:scovhsp_max=79.4:scovhsp_min=54.1:scovhsp_std=7.408021860037123:scovhsp_sum=785.5999999999999:send_avg=150.58333333333334:send_max=166.0:send_min=116.0:send_std=19.194972510971972:send_sum=1807.0:sstart_avg=24.833333333333332:sstart_max=51.0:sstart_min=12.0:sstart_std=15.902162993718429:sstart_sum=298.0])0.764:0.00497161[&&NHX:Sample_counter=rhiztom1--10||rhiztom2--2||rhiztom3--11:Type_counter=GTDB--1||capture--23:besthit_avg=98.14285714285714:besthit_max=100.0:besthit_min=96.4:besthit_std=1.2912214168192626:besthit_sum=1374.0:bitscore_avg=219.21428571428572:bitscore_max=265.0:bitscore_min=181.0:bitscore_std=25.604021833804435:bitscore_sum=3069.0:capture_class_counter=c__Alphaproteobacteria--20||c__Gemmatimonadetes--1||c__UBA6911--2:capture_domain_counter=d__Bacteria--23:capture_family_counter=f__Azospirillaceae--1||f__CAINFC01--2||f__Gemmatimonadaceae--1||f__Rhizobiaceae--19:capture_genus_counter=g__Azospirillum--1||g__CAINFC01--2||g__SCN-70-22--1||g__Shinella--19:capture_order_counter=o__Azospirillales--1||o__CAINFC01--2||o__Gemmatimonadales--1||o__Rhizobiales--19:capture_phylum_counter=p__Acidobacteriota--2||p__Gemmatimonadota--1||p__Proteobacteria--20:capture_species_counter=s__Azospirillum sp003590795--1||s__CAINFC01 sp903847975--2||s__SCN-70-22 sp016794835--1||s__Shinella fusca--18||s__Shinella sp001262505--1:evalue_avg=4.76430393804229e-60:evalue_max=5.65e-59:evalue_min=2.64e-91:evalue_std=1.5136582562856913e-59:evalue_sum=6.670025513259206e-59:gapopen_avg=0.14285714285714285:gapopen_max=1.0:gapopen_min=0.0:gapopen_std=0.3631365196012815:gapopen_sum=2.0:gtdb_class_counter=c__Alphaproteobacteria--1:gtdb_domain_counter=d__Bacteria--1:gtdb_family_counter=f__Rhizobiaceae--1:gtdb_genus_counter=g__Shinella--1:gtdb_order_counter=o__Rhizobiales--1:gtdb_phylum_counter=p__Proteobacteria--1:gtdb_species_counter=s__Shinella fusca--1:heptad_counter=MCP-36H--24:lbd_counter=:lca_tree=s__Shinella fusca:length_avg=127.92857142857143:length_max=154.0:length_min=105.0:length_std=15.519041830624058:length_sum=1791.0:mismatch_avg=2.2857142857142856:mismatch_max=5.0:mismatch_min=0.0:mismatch_std=1.7728105208558367:mismatch_sum=32.0:name=N606371:qcovhsp_avg=99.74285714285715:qcovhsp_max=100.0:qcovhsp_min=98.1:qcovhsp_std=0.5639343738609837:qcovhsp_sum=1396.4:qend_avg=128.0:qend_max=154.0:qend_min=105.0:qend_std=15.491933384829668:qend_sum=1792.0:qstart_avg=1.0714285714285714:qstart_max=2.0:qstart_min=1.0:qstart_std=0.26726124191242434:qstart_sum=15.0:ref_name_counter=RS_GCF_004341885.1_protein.faa_NZ_SLVX01000001.1_321@PF00015_full_PFAM.294.487--1||RS_GCF_014203155.1_protein.faa_NZ_JACHIK010000001.1_360@PF00015_full_PFAM.293.487--7||RS_GCF_016839145.1_protein.faa_NZ_CP069303.1_1889@PF00015_full_PFAM.291.484--6:scovhsp_avg=66.03571428571428:scovhsp_max=79.8:scovhsp_min=54.1:scovhsp_std=8.06279271553141:scovhsp_sum=924.4999999999999:send_avg=152.64285714285714:send_max=166.0:send_min=116.0:send_std=18.420753942881266:send_sum=2137.0:sstart_avg=25.857142857142858:sstart_max=51.0:sstart_min=12.0:sstart_std=16.62184449108204:sstart_sum=362.0])0.879:0.00738682[&&NHX:Sample_counter=rhizpot1--1||rhizpot3--8||rhiztom1--14||rhiztom2--4||rhiztom3--26:Type_counter=GTDB--31||capture--53:besthit_avg=96.77999999999999:besthit_max=100.0:besthit_min=79.4:besthit_std=4.498287255755696:besthit_sum=3387.2999999999997:bitscore_avg=223.2:bitscore_max=267.0:bitscore_min=130.0:bitscore_std=36.69332364340957:bitscore_sum=7812.0:capture_class_counter=c__Alphaproteobacteria--43||c__Desulfarculia--1||c__Desulfuromonadia--2||c__Gammaproteobacteria--3||c__Gemmatimonadetes--1||c__Planctomycetia--1||c__UBA6911--2:capture_domain_counter=d__Bacteria--53:capture_family_counter=f__Azospirillaceae--1||f__Burkholderiaceae--1||f__CAINFC01--2||f__Desulfarculaceae--1||f__Gemmataceae--1||f__Gemmatimonadaceae--1||f__Magnetospirillaceae--1||f__Pseudopelobacteraceae--2||f__Rhizobiaceae--39||f__Sedimenticolaceae--1||f__Steroidobacteraceae--1||f__UBA9219--2:capture_genus_counter=g__Allorhizobium--5||g__Aureimonas--1||g__Azospirillum--1||g__CAINFC01--2||g__CAJANL01--1||g__Ensifer--8||g__Gemmata--1||g__JACRCG01--2||g__JACRDC01--1||g__JAFALY01--2||g__QGON01--1||g__Rhizobium_A--1||g__SCN-70-22--1||g__SYFN01--1||g__SZAS-83--1||g__Shinella--24:capture_order_counter=o__Azospirillales--1||o__Burkholderiales--1||o__CAINFC01--2||o__Chromatiales--1||o__Desulfarculales--1||o__Gemmatales--1||o__Gemmatimonadales--1||o__Geobacterales--2||o__Rhizobiales--39||o__Rhodospirillales--1||o__Steroidobacterales--1||o__UBA9219--2:capture_phylum_counter=p__Acidobacteriota--2||p__Desulfobacterota--3||p__Gemmatimonadota--1||p__Planctomycetota--1||p__Proteobacteria--46:capture_species_counter=s__Allorhizobium sp900176345--5||s__Aureimonas sp001463745--1||s__Azospirillum sp003590795--1||s__CAINFC01 sp903847975--2||s__CAJANL01 sp903941105--1||s__Ensifer adhaerens--1||s__Ensifer adhaerens_A--5||s__Ensifer adhaerens_B--1||s__Ensifer adhaerens_D--1||s__Gemmata massiliana--1||s__JACRCG01 sp903925005--2||s__JACRDC01 sp016208115--1||s__JAFALY01 sp019233975--2||s__QGON01 sp003349915--1||s__Rhizobium_A sp018760785--1||s__SCN-70-22 sp016794835--1||s__SYFN01 sp900299005--1||s__SZAS-83 sp018241525--1||s__Shinella fusca--19||s__Shinella sp001262505--1||s__Shinella sp003432075--3||s__Shinella sp016839145--1:evalue_avg=1.557142857468572e-40:evalue_max=5.45e-39:evalue_min=2.6e-92:evalue_std=9.212181376484156e-40:evalue_sum=5.450000001140002e-39:gapopen_avg=0.2:gapopen_max=2.0:gapopen_min=0.0:gapopen_std=0.4727889717037676:gapopen_sum=7.0:gtdb_class_counter=c__Alphaproteobacteria--31:gtdb_domain_counter=d__Bacteria--31:gtdb_family_counter=f__Rhizobiaceae--31:gtdb_genus_counter=g__BG8--1||g__Ensifer--15||g__Mycoplana--6||g__RU20A--1||g__Shinella--2||g__Sinorhizobium--6:gtdb_order_counter=o__Rhizobiales--31:gtdb_phylum_counter=p__Proteobacteria--31:gtdb_species_counter=s__BG8 sp016864555--1||s__Ensifer adhaerens--1||s__Ensifer adhaerens_A--1||s__Ensifer adhaerens_B--1||s__Ensifer adhaerens_D--1||s__Ensifer adhaerens_E--1||s__Ensifer adhaerens_G--1||s__Ensifer sesbaniae--1||s__Ensifer sp000799055--1||s__Ensifer sp001429285--1||s__Ensifer sp001695835--1||s__Ensifer sp001695855--1||s__Ensifer sp002002725--1||s__Ensifer sp013371465--1||s__Ensifer sp900469595--1||s__Ensifer sp900469625--1||s__Mycoplana azooxidifex--1||s__Mycoplana dimorpha--1||s__Mycoplana rhizolycopersici--1||s__Mycoplana sp014851675--1||s__Mycoplana sp900469965--1||s__Mycoplana subbaraonis--1||s__RU20A sp900155885--1||s__Shinella fusca--1||s__Shinella sp003432075--1||s__Sinorhizobium alkalisoli--1||s__Sinorhizobium arboris--1||s__Sinorhizobium mexicanum--1||s__Sinorhizobium sp001854885--1||s__Sinorhizobium sp004827385--2:heptad_counter=MCP-36H--84:lbd_counter=:lca_tree=f__Rhizobiaceae:length_avg=131.9142857142857:length_max=155.0:length_min=102.0:length_std=18.059332650968013:length_sum=4617.0:mismatch_avg=3.6285714285714286:mismatch_max=20.0:mismatch_min=0.0:mismatch_std=4.439698680062409:mismatch_sum=127.0:name=N606372:qcovhsp_avg=99.58857142857143:qcovhsp_max=100.0:qcovhsp_min=97.3:qcovhsp_std=0.7513796833634981:qcovhsp_sum=3485.6:qend_avg=131.88571428571427:qend_max=156.0:qend_min=102.0:qend_std=18.37160761573561:qend_sum=4616.0:qstart_avg=1.1714285714285715:qstart_max=4.0:qstart_min=1.0:qstart_std=0.568057281997381:qstart_sum=41.0:ref_name_counter=RS_GCF_000583045.1_protein.faa_NZ_CP007236.1_3373@PF00015_full_PFAM.294.492--5||RS_GCF_001262505.1_protein.faa_NZ_KQ410731.1_107@PF00015_full_PFAM.292.487--1||RS_GCF_002007205.1_protein.faa_NZ_LAZS01000005.1_127@PF00015_full_PFAM.296.483--2||RS_GCF_003432075.1_protein.faa_NZ_QWBU01000001.1_524@PF00015_full_PFAM.294.485--9||RS_GCF_004341885.1_protein.faa_NZ_SLVX01000001.1_321@PF00015_full_PFAM.294.487--1||RS_GCF_013371465.1_protein.faa_NZ_JABWDU010000002.1_729@PF00015_full_PFAM.296.486--2||RS_GCF_014203155.1_protein.faa_NZ_JACHIK010000001.1_360@PF00015_full_PFAM.293.487--8||RS_GCF_016839145.1_protein.faa_NZ_CP069303.1_1889@PF00015_full_PFAM.291.484--6||RS_GCF_016864555.1_protein.faa_NZ_CP044011.1_3468@PF00015_full_PFAM.297.486--1:scovhsp_avg=68.34:scovhsp_max=81.3:scovhsp_min=51.8:scovhsp_std=9.300512319854466:scovhsp_sum=2391.9:send_avg=156.4857142857143:send_max=166.0:send_min=116.0:send_std=14.078292486226129:send_sum=5477.0:sstart_avg=25.685714285714287:sstart_max=61.0:sstart_min=8.0:sstart_std=17.984914313311112:sstart_sum=899.0])0.77:0.0036534[&&NHX:Sample_counter=rhizpot1--1||rhizpot3--8||rhiztom1--23||rhiztom2--8||rhiztom3--36:Type_counter=GTDB--34||capture--76:besthit_avg=96.61086956521739:besthit_max=100.0:besthit_min=79.4:besthit_std=4.820614449579802:besthit_sum=4444.099999999999:bitscore_avg=220.41304347826087:bitscore_max=267.0:bitscore_min=130.0:bitscore_std=37.0534605293226:bitscore_sum=10139.0:capture_class_counter=c__Alphaproteobacteria--60||c__Desulfarculia--1||c__Desulfuromonadia--2||c__Gammaproteobacteria--7||c__Gemmatimonadetes--1||c__Planctomycetia--2||c__Polyangia--1||c__UBA6911--2:capture_domain_counter=d__Bacteria--76:capture_family_counter=f__Azospirillaceae--1||f__Burkholderiaceae--1||f__CAINFC01--2||f__Caulobacteraceae--1||f__Desulfarculaceae--1||f__Gemmataceae--2||f__Gemmatimonadaceae--1||f__Magnetospirillaceae--1||f__Polyangiaceae--1||f__Pseudomonadaceae--4||f__Pseudopelobacteraceae--2||f__Rhizobiaceae--55||f__Sedimenticolaceae--1||f__Steroidobacteraceae--1||f__UBA9219--2:capture_genus_counter=g__Allorhizobium--6||g__Aureimonas--1||g__Azospirillum--1||g__CAINFC01--2||g__CAITIQ01--1||g__CAJANL01--1||g__Caulobacter--1||g__Ensifer--8||g__Ensifer_A--1||g__Gemmata--2||g__JACRCG01--2||g__JACRDC01--1||g__JAFALY01--2||g__Mycoplana--1||g__Pararhizobium--3||g__Pseudomonas_E--4||g__QGON01--1||g__Rhizobium--1||g__Rhizobium_A--1||g__SCN-70-22--1||g__SYFN01--1||g__SZAS-83--1||g__Shinella--33:capture_order_counter=o__Azospirillales--1||o__Burkholderiales--1||o__CAINFC01--2||o__Caulobacterales--1||o__Chromatiales--1||o__Desulfarculales--1||o__Gemmatales--2||o__Gemmatimonadales--1||o__Geobacterales--2||o__Polyangiales--1||o__Pseudomonadales--4||o__Rhizobiales--55||o__Rhodospirillales--1||o__Steroidobacterales--1||o__UBA9219--2:capture_phylum_counter=p__Acidobacteriota--2||p__Desulfobacterota--3||p__Gemmatimonadota--1||p__Myxococcota--1||p__Planctomycetota--2||p__Proteobacteria--67:capture_species_counter=s__Allorhizobium glycinendophyticum--1||s__Allorhizobium sp900176345--5||s__Aureimonas sp001463745--1||s__Azospirillum sp003590795--1||s__CAINFC01 sp903847975--2||s__CAITIQ01 sp903892415--1||s__CAJANL01 sp903941105--1||s__Caulobacter sp003185805--1||s__Ensifer adhaerens--1||s__Ensifer adhaerens_A--5||s__Ensifer adhaerens_B--1||s__Ensifer adhaerens_D--1||s__Ensifer_A adhaerens_A--1||s__Gemmata massiliana--2||s__JACRCG01 sp903925005--2||s__JACRDC01 sp016208115--1||s__JAFALY01 sp019233975--2||s__Mycoplana dimorpha--1||s__Pararhizobium sp001424045--3||s__Pseudomonas_E soli--4||s__QGON01 sp003349915--1||s__Rhizobium aethiopicum--1||s__Rhizobium_A sp018760785--1||s__SCN-70-22 sp016794835--1||s__SYFN01 sp900299005--1||s__SZAS-83 sp018241525--1||s__Shinella fusca--20||s__Shinella sp001262505--1||s__Shinella sp003432075--3||s__Shinella sp016839145--4||s__Shinella zoogloeoides--5:evalue_avg=1.1847826089434787e-40:evalue_max=5.45e-39:evalue_min=2.05e-92:evalue_std=8.035586610404542e-40:evalue_sum=5.450000001140002e-39:gapopen_avg=0.17391304347826086:gapopen_max=2.0:gapopen_min=0.0:gapopen_std=0.43738352486814935:gapopen_sum=8.0:gtdb_class_counter=c__Alphaproteobacteria--34:gtdb_domain_counter=d__Bacteria--34:gtdb_family_counter=f__Rhizobiaceae--34:gtdb_genus_counter=g__BG8--1||g__Ensifer--15||g__Mycoplana--6||g__RU20A--1||g__Shinella--5||g__Sinorhizobium--6:gtdb_order_counter=o__Rhizobiales--34:gtdb_phylum_counter=p__Proteobacteria--34:gtdb_species_counter=s__BG8 sp016864555--1||s__Ensifer adhaerens--1||s__Ensifer adhaerens_A--1||s__Ensifer adhaerens_B--1||s__Ensifer adhaerens_D--1||s__Ensifer adhaerens_E--1||s__Ensifer adhaerens_G--1||s__Ensifer sesbaniae--1||s__Ensifer sp000799055--1||s__Ensifer sp001429285--1||s__Ensifer sp001695835--1||s__Ensifer sp001695855--1||s__Ensifer sp002002725--1||s__Ensifer sp013371465--1||s__Ensifer sp900469595--1||s__Ensifer sp900469625--1||s__Mycoplana azooxidifex--1||s__Mycoplana dimorpha--1||s__Mycoplana rhizolycopersici--1||s__Mycoplana sp014851675--1||s__Mycoplana sp900469965--1||s__Mycoplana subbaraonis--1||s__RU20A sp900155885--1||s__Shinella fusca--1||s__Shinella sp003432075--1||s__Shinella sp016839145--1||s__Shinella zoogloeoides--1||s__Shinella zoogloeoides_A--1||s__Sinorhizobium alkalisoli--1||s__Sinorhizobium arboris--1||s__Sinorhizobium mexicanum--1||s__Sinorhizobium sp001854885--1||s__Sinorhizobium sp004827385--2:heptad_counter=MCP-36H--110:lbd_counter=Protoglobin--1:lca_tree=f__Rhizobiaceae:length_avg=131.08695652173913:length_max=155.0:length_min=97.0:length_std=19.849238537823084:length_sum=6030.0:mismatch_avg=4.086956521739131:mismatch_max=22.0:mismatch_min=0.0:mismatch_std=5.66009849524241:mismatch_sum=188.0:name=N606373:qcovhsp_avg=99.53043478260871:qcovhsp_max=100.0:qcovhsp_min=95.2:qcovhsp_std=0.9542581912942509:qcovhsp_sum=4578.400000000001:qend_avg=131.06521739130434:qend_max=156.0:qend_min=97.0:qend_std=20.001557910337375:qend_sum=6029.0:qstart_avg=1.1521739130434783:qstart_max=4.0:qstart_min=1.0:qstart_std=0.5149926128638621:qstart_sum=53.0:ref_name_counter=RS_GCF_000583045.1_protein.faa_NZ_CP007236.1_3373@PF00015_full_PFAM.294.492--5||RS_GCF_001262505.1_protein.faa_NZ_KQ410731.1_107@PF00015_full_PFAM.292.487--1||RS_GCF_002007205.1_protein.faa_NZ_LAZS01000005.1_127@PF00015_full_PFAM.296.483--2||RS_GCF_003432075.1_protein.faa_NZ_QWBU01000001.1_524@PF00015_full_PFAM.294.485--9||RS_GCF_003574625.1_protein.faa_NZ_QNUJ01000004.1_3@PF00015_full_PFAM.291.484--7||RS_GCF_004341885.1_protein.faa_NZ_SLVX01000001.1_321@PF00015_full_PFAM.294.487--1||RS_GCF_009826855.1_protein.faa_NZ_WUML01000006.1_145@PF00015_full_PFAM.294.485--4||RS_GCF_013371465.1_protein.faa_NZ_JABWDU010000002.1_729@PF00015_full_PFAM.296.486--2||RS_GCF_014203155.1_protein.faa_NZ_JACHIK010000001.1_360@PF00015_full_PFAM.293.487--8||RS_GCF_016839145.1_protein.faa_NZ_CP069303.1_1889@PF00015_full_PFAM.291.484--6||RS_GCF_016864555.1_protein.faa_NZ_CP044011.1_3468@PF00015_full_PFAM.297.486--1:scovhsp_avg=67.9717391304348:scovhsp_max=81.3:scovhsp_min=50.3:scovhsp_std=10.217711486400644:scovhsp_sum=3126.7000000000007:send_avg=153.80434782608697:send_max=166.0:send_min=110.0:send_std=16.728710603453763:send_sum=7075.0:sstart_avg=23.804347826086957:sstart_max=61.0:sstart_min=8.0:sstart_std=17.071899673267364:sstart_sum=1095.0])0.894:0.0103847[&&NHX:Sample_counter=rhizpot1--1||rhizpot3--8||rhiztom1--23||rhiztom2--8||rhiztom3--36:Type_counter=GTDB--36||capture--76:besthit_avg=96.61086956521739:besthit_max=100.0:besthit_min=79.4:besthit_std=4.820614449579802:besthit_sum=4444.099999999999:bitscore_avg=220.41304347826087:bitscore_max=267.0:bitscore_min=130.0:bitscore_std=37.0534605293226:bitscore_sum=10139.0:capture_class_counter=c__Alphaproteobacteria--60||c__Desulfarculia--1||c__Desulfuromonadia--2||c__Gammaproteobacteria--7||c__Gemmatimonadetes--1||c__Planctomycetia--2||c__Polyangia--1||c__UBA6911--2:capture_domain_counter=d__Bacteria--76:capture_family_counter=f__Azospirillaceae--1||f__Burkholderiaceae--1||f__CAINFC01--2||f__Caulobacteraceae--1||f__Desulfarculaceae--1||f__Gemmataceae--2||f__Gemmatimonadaceae--1||f__Magnetospirillaceae--1||f__Polyangiaceae--1||f__Pseudomonadaceae--4||f__Pseudopelobacteraceae--2||f__Rhizobiaceae--55||f__Sedimenticolaceae--1||f__Steroidobacteraceae--1||f__UBA9219--2:capture_genus_counter=g__Allorhizobium--6||g__Aureimonas--1||g__Azospirillum--1||g__CAINFC01--2||g__CAITIQ01--1||g__CAJANL01--1||g__Caulobacter--1||g__Ensifer--8||g__Ensifer_A--1||g__Gemmata--2||g__JACRCG01--2||g__JACRDC01--1||g__JAFALY01--2||g__Mycoplana--1||g__Pararhizobium--3||g__Pseudomonas_E--4||g__QGON01--1||g__Rhizobium--1||g__Rhizobium_A--1||g__SCN-70-22--1||g__SYFN01--1||g__SZAS-83--1||g__Shinella--33:capture_order_counter=o__Azospirillales--1||o__Burkholderiales--1||o__CAINFC01--2||o__Caulobacterales--1||o__Chromatiales--1||o__Desulfarculales--1||o__Gemmatales--2||o__Gemmatimonadales--1||o__Geobacterales--2||o__Polyangiales--1||o__Pseudomonadales--4||o__Rhizobiales--55||o__Rhodospirillales--1||o__Steroidobacterales--1||o__UBA9219--2:capture_phylum_counter=p__Acidobacteriota--2||p__Desulfobacterota--3||p__Gemmatimonadota--1||p__Myxococcota--1||p__Planctomycetota--2||p__Proteobacteria--67:capture_species_counter=s__Allorhizobium glycinendophyticum--1||s__Allorhizobium sp900176345--5||s__Aureimonas sp001463745--1||s__Azospirillum sp003590795--1||s__CAINFC01 sp903847975--2||s__CAITIQ01 sp903892415--1||s__CAJANL01 sp903941105--1||s__Caulobacter sp003185805--1||s__Ensifer adhaerens--1||s__Ensifer adhaerens_A--5||s__Ensifer adhaerens_B--1||s__Ensifer adhaerens_D--1||s__Ensifer_A adhaerens_A--1||s__Gemmata massiliana--2||s__JACRCG01 sp903925005--2||s__JACRDC01 sp016208115--1||s__JAFALY01 sp019233975--2||s__Mycoplana dimorpha--1||s__Pararhizobium sp001424045--3||s__Pseudomonas_E soli--4||s__QGON01 sp003349915--1||s__Rhizobium aethiopicum--1||s__Rhizobium_A sp018760785--1||s__SCN-70-22 sp016794835--1||s__SYFN01 sp900299005--1||s__SZAS-83 sp018241525--1||s__Shinella fusca--20||s__Shinella sp001262505--1||s__Shinella sp003432075--3||s__Shinella sp016839145--4||s__Shinella zoogloeoides--5:evalue_avg=1.1847826089434787e-40:evalue_max=5.45e-39:evalue_min=2.05e-92:evalue_std=8.035586610404542e-40:evalue_sum=5.450000001140002e-39:gapopen_avg=0.17391304347826086:gapopen_max=2.0:gapopen_min=0.0:gapopen_std=0.43738352486814935:gapopen_sum=8.0:gtdb_class_counter=c__Alphaproteobacteria--36:gtdb_domain_counter=d__Bacteria--36:gtdb_family_counter=f__Rhizobiaceae--36:gtdb_genus_counter=g__BG8--1||g__Ensifer--15||g__Mycoplana--6||g__RU20A--1||g__Shinella--7||g__Sinorhizobium--6:gtdb_order_counter=o__Rhizobiales--36:gtdb_phylum_counter=p__Proteobacteria--36:gtdb_species_counter=s__BG8 sp016864555--1||s__Ensifer adhaerens--1||s__Ensifer adhaerens_A--1||s__Ensifer adhaerens_B--1||s__Ensifer adhaerens_D--1||s__Ensifer adhaerens_E--1||s__Ensifer adhaerens_G--1||s__Ensifer sesbaniae--1||s__Ensifer sp000799055--1||s__Ensifer sp001429285--1||s__Ensifer sp001695835--1||s__Ensifer sp001695855--1||s__Ensifer sp002002725--1||s__Ensifer sp013371465--1||s__Ensifer sp900469595--1||s__Ensifer sp900469625--1||s__Mycoplana azooxidifex--1||s__Mycoplana dimorpha--1||s__Mycoplana rhizolycopersici--1||s__Mycoplana sp014851675--1||s__Mycoplana sp900469965--1||s__Mycoplana subbaraonis--1||s__RU20A sp900155885--1||s__Shinella fusca--1||s__Shinella sp002364745--1||s__Shinella sp003432075--1||s__Shinella sp004514435--1||s__Shinella sp016839145--1||s__Shinella zoogloeoides--1||s__Shinella zoogloeoides_A--1||s__Sinorhizobium alkalisoli--1||s__Sinorhizobium arboris--1||s__Sinorhizobium mexicanum--1||s__Sinorhizobium sp001854885--1||s__Sinorhizobium sp004827385--2:heptad_counter=MCP-36H--112:lbd_counter=Protoglobin--1:lca_tree=f__Rhizobiaceae:length_avg=131.08695652173913:length_max=155.0:length_min=97.0:length_std=19.849238537823084:length_sum=6030.0:mismatch_avg=4.086956521739131:mismatch_max=22.0:mismatch_min=0.0:mismatch_std=5.66009849524241:mismatch_sum=188.0:name=N606374:qcovhsp_avg=99.53043478260871:qcovhsp_max=100.0:qcovhsp_min=95.2:qcovhsp_std=0.9542581912942509:qcovhsp_sum=4578.400000000001:qend_avg=131.06521739130434:qend_max=156.0:qend_min=97.0:qend_std=20.001557910337375:qend_sum=6029.0:qstart_avg=1.1521739130434783:qstart_max=4.0:qstart_min=1.0:qstart_std=0.5149926128638621:qstart_sum=53.0:ref_name_counter=RS_GCF_000583045.1_protein.faa_NZ_CP007236.1_3373@PF00015_full_PFAM.294.492--5||RS_GCF_001262505.1_protein.faa_NZ_KQ410731.1_107@PF00015_full_PFAM.292.487--1||RS_GCF_002007205.1_protein.faa_NZ_LAZS01000005.1_127@PF00015_full_PFAM.296.483--2||RS_GCF_003432075.1_protein.faa_NZ_QWBU01000001.1_524@PF00015_full_PFAM.294.485--9||RS_GCF_003574625.1_protein.faa_NZ_QNUJ01000004.1_3@PF00015_full_PFAM.291.484--7||RS_GCF_004341885.1_protein.faa_NZ_SLVX01000001.1_321@PF00015_full_PFAM.294.487--1||RS_GCF_009826855.1_protein.faa_NZ_WUML01000006.1_145@PF00015_full_PFAM.294.485--4||RS_GCF_013371465.1_protein.faa_NZ_JABWDU010000002.1_729@PF00015_full_PFAM.296.486--2||RS_GCF_014203155.1_protein.faa_NZ_JACHIK010000001.1_360@PF00015_full_PFAM.293.487--8||RS_GCF_016839145.1_protein.faa_NZ_CP069303.1_1889@PF00015_full_PFAM.291.484--6||RS_GCF_016864555.1_protein.faa_NZ_CP044011.1_3468@PF00015_full_PFAM.297.486--1:scovhsp_avg=67.9717391304348:scovhsp_max=81.3:scovhsp_min=50.3:scovhsp_std=10.217711486400644:scovhsp_sum=3126.7000000000007:send_avg=153.80434782608697:send_max=166.0:send_min=110.0:send_std=16.728710603453763:send_sum=7075.0:sstart_avg=23.804347826086957:sstart_max=61.0:sstart_min=8.0:sstart_std=17.071899673267364:sstart_sum=1095.0])0.897:0.0131574[&&NHX:Sample_counter=rhizpot1--1||rhizpot3--8||rhiztom1--24||rhiztom2--8||rhiztom3--39:Type_counter=GTDB--36||capture--80:besthit_avg=96.54255319148935:besthit_max=100.0:besthit_min=79.4:besthit_std=4.790876505121641:besthit_sum=4537.499999999999:bitscore_avg=220.4255319148936:bitscore_max=267.0:bitscore_min=130.0:bitscore_std=36.64859252345233:bitscore_sum=10360.0:capture_class_counter=c__Alphaproteobacteria--63||c__Desulfarculia--1||c__Desulfuromonadia--2||c__Gammaproteobacteria--8||c__Gemmatimonadetes--1||c__Planctomycetia--2||c__Polyangia--1||c__UBA6911--2:capture_domain_counter=d__Bacteria--80:capture_family_counter=f__Azospirillaceae--1||f__Burkholderiaceae--1||f__CAINFC01--2||f__Caulobacteraceae--1||f__Desulfarculaceae--1||f__Gemmataceae--2||f__Gemmatimonadaceae--1||f__Magnetospirillaceae--1||f__Polyangiaceae--1||f__Pseudomonadaceae--4||f__Pseudopelobacteraceae--2||f__Rhizobiaceae--58||f__Sedimenticolaceae--1||f__Steroidobacteraceae--1||f__Thiobacillaceae--1||f__UBA9219--2:capture_genus_counter=g__Allorhizobium--6||g__Aureimonas--1||g__Azospirillum--1||g__CAINFC01--2||g__CAITIQ01--1||g__CAJANL01--1||g__Caulobacter--1||g__Ensifer--8||g__Ensifer_A--1||g__Gemmata--2||g__JACRCG01--2||g__JACRDC01--1||g__JAFALY01--2||g__Mycoplana--1||g__Pararhizobium--3||g__Pseudomonas_E--4||g__QGON01--1||g__Rhizobium--2||g__Rhizobium_A--1||g__SCN-70-22--1||g__SYFN01--1||g__SZAS-83--1||g__Shinella--35||g__Thiobacillus--1:capture_order_counter=o__Azospirillales--1||o__Burkholderiales--2||o__CAINFC01--2||o__Caulobacterales--1||o__Chromatiales--1||o__Desulfarculales--1||o__Gemmatales--2||o__Gemmatimonadales--1||o__Geobacterales--2||o__Polyangiales--1||o__Pseudomonadales--4||o__Rhizobiales--58||o__Rhodospirillales--1||o__Steroidobacterales--1||o__UBA9219--2:capture_phylum_counter=p__Acidobacteriota--2||p__Desulfobacterota--3||p__Gemmatimonadota--1||p__Myxococcota--1||p__Planctomycetota--2||p__Proteobacteria--71:capture_species_counter=s__Allorhizobium glycinendophyticum--1||s__Allorhizobium sp900176345--5||s__Aureimonas sp001463745--1||s__Azospirillum sp003590795--1||s__CAINFC01 sp903847975--2||s__CAITIQ01 sp903892415--1||s__CAJANL01 sp903941105--1||s__Caulobacter sp003185805--1||s__Ensifer adhaerens--1||s__Ensifer adhaerens_A--5||s__Ensifer adhaerens_B--1||s__Ensifer adhaerens_D--1||s__Ensifer_A adhaerens_A--1||s__Gemmata massiliana--2||s__JACRCG01 sp903925005--2||s__JACRDC01 sp016208115--1||s__JAFALY01 sp019233975--2||s__Mycoplana dimorpha--1||s__Pararhizobium sp001424045--3||s__Pseudomonas_E soli--4||s__QGON01 sp003349915--1||s__Rhizobium aethiopicum--1||s__Rhizobium lentis_A--1||s__Rhizobium_A sp018760785--1||s__SCN-70-22 sp016794835--1||s__SYFN01 sp900299005--1||s__SZAS-83 sp018241525--1||s__Shinella fusca--20||s__Shinella sp001262505--1||s__Shinella sp003432075--5||s__Shinella sp016839145--4||s__Shinella zoogloeoides--5||s__Thiobacillus sp001897675--1:evalue_avg=1.15957446832766e-40:evalue_max=5.45e-39:evalue_min=2.05e-92:evalue_std=7.949642036599102e-40:evalue_sum=5.450000001140002e-39:gapopen_avg=0.1702127659574468:gapopen_max=2.0:gapopen_min=0.0:gapopen_std=0.43334637898719497:gapopen_sum=8.0:gtdb_class_counter=c__Alphaproteobacteria--36:gtdb_domain_counter=d__Bacteria--36:gtdb_family_counter=f__Rhizobiaceae--36:gtdb_genus_counter=g__BG8--1||g__Ensifer--15||g__Mycoplana--6||g__RU20A--1||g__Shinella--7||g__Sinorhizobium--6:gtdb_order_counter=o__Rhizobiales--36:gtdb_phylum_counter=p__Proteobacteria--36:gtdb_species_counter=s__BG8 sp016864555--1||s__Ensifer adhaerens--1||s__Ensifer adhaerens_A--1||s__Ensifer adhaerens_B--1||s__Ensifer adhaerens_D--1||s__Ensifer adhaerens_E--1||s__Ensifer adhaerens_G--1||s__Ensifer sesbaniae--1||s__Ensifer sp000799055--1||s__Ensifer sp001429285--1||s__Ensifer sp001695835--1||s__Ensifer sp001695855--1||s__Ensifer sp002002725--1||s__Ensifer sp013371465--1||s__Ensifer sp900469595--1||s__Ensifer sp900469625--1||s__Mycoplana azooxidifex--1||s__Mycoplana dimorpha--1||s__Mycoplana rhizolycopersici--1||s__Mycoplana sp014851675--1||s__Mycoplana sp900469965--1||s__Mycoplana subbaraonis--1||s__RU20A sp900155885--1||s__Shinella fusca--1||s__Shinella sp002364745--1||s__Shinella sp003432075--1||s__Shinella sp004514435--1||s__Shinella sp016839145--1||s__Shinella zoogloeoides--1||s__Shinella zoogloeoides_A--1||s__Sinorhizobium alkalisoli--1||s__Sinorhizobium arboris--1||s__Sinorhizobium mexicanum--1||s__Sinorhizobium sp001854885--1||s__Sinorhizobium sp004827385--2:heptad_counter=MCP-36H--116:lbd_counter=Protoglobin--1:lca_tree=f__Rhizobiaceae:length_avg=131.2127659574468:length_max=155.0:length_min=97.0:length_std=19.65123756498144:length_sum=6167.0:mismatch_avg=4.191489361702128:mismatch_max=22.0:mismatch_min=0.0:mismatch_std=5.64392053788214:mismatch_sum=197.0:name=N606375:qcovhsp_avg=99.5404255319149:qcovhsp_max=100.0:qcovhsp_min=95.2:qcovhsp_std=0.9463108172330126:qcovhsp_sum=4678.400000000001:qend_avg=131.19148936170214:qend_max=156.0:qend_min=97.0:qend_std=19.801886491017594:qend_sum=6166.0:qstart_avg=1.148936170212766:qstart_max=4.0:qstart_min=1.0:qstart_std=0.5098475221447956:qstart_sum=54.0:ref_name_counter=RS_GCF_000583045.1_protein.faa_NZ_CP007236.1_3373@PF00015_full_PFAM.294.492--5||RS_GCF_001262505.1_protein.faa_NZ_KQ410731.1_107@PF00015_full_PFAM.292.487--1||RS_GCF_002007205.1_protein.faa_NZ_LAZS01000005.1_127@PF00015_full_PFAM.296.483--2||RS_GCF_003432075.1_protein.faa_NZ_QWBU01000001.1_524@PF00015_full_PFAM.294.485--10||RS_GCF_003574625.1_protein.faa_NZ_QNUJ01000004.1_3@PF00015_full_PFAM.291.484--7||RS_GCF_004341885.1_protein.faa_NZ_SLVX01000001.1_321@PF00015_full_PFAM.294.487--1||RS_GCF_009826855.1_protein.faa_NZ_WUML01000006.1_145@PF00015_full_PFAM.294.485--4||RS_GCF_013371465.1_protein.faa_NZ_JABWDU010000002.1_729@PF00015_full_PFAM.296.486--2||RS_GCF_014203155.1_protein.faa_NZ_JACHIK010000001.1_360@PF00015_full_PFAM.293.487--8||RS_GCF_016839145.1_protein.faa_NZ_CP069303.1_1889@PF00015_full_PFAM.291.484--6||RS_GCF_016864555.1_protein.faa_NZ_CP044011.1_3468@PF00015_full_PFAM.297.486--1:scovhsp_avg=68.05106382978724:scovhsp_max=81.3:scovhsp_min=50.3:scovhsp_std=10.120660580357079:scovhsp_sum=3198.4000000000005:send_avg=154.0212765957447:send_max=166.0:send_min=110.0:send_std=16.612579520799144:send_sum=7239.0:sstart_avg=23.893617021276597:sstart_max=61.0:sstart_min=8.0:sstart_std=16.896403067894283:sstart_sum=1123.0],((0f988d30-d3fa-4cd5-9c00-31c0df06d4e5_2@MCPsignal.66.220:0.0242856[&&NHX:Sample=rhizpot3:Type=capture:besthit=94.2:bitscore=254.0:capture_class=c__Gammaproteobacteria:capture_domain=d__Bacteria:capture_family=f__Burkholderiaceae:capture_genus=g__Noviherbaspirillum_A:capture_order=o__Burkholderiales:capture_phylum=p__Proteobacteria:capture_species=s__Noviherbaspirillum_A soli:evalue=4.69e-87:gapopen=0.0:heptad=MCP-36H:length=154.0:mismatch=9.0:qcovhsp=100.0:qend=154.0:qstart=1.0:ref_name=RS_GCF_004341885.1_protein.faa_NZ_SLVX01000001.1_321@PF00015_full_PFAM.294.487:scovhsp=79.8:send=164.0:sstart=11.0],((((761614c5-aa14-4aa2-bafe-1baf37d1ab20_3@MCPsignal.145.204:0.0141455[&&NHX:Sample=rhizpot1:Type=capture:capture_class=c__Gammaproteobacteria:capture_domain=d__Bacteria:capture_family=f__Thiomicrospiraceae:capture_genus=g__Thiomicrorhabdus:capture_order=o__Thiomicrospirales:capture_phylum=p__Proteobacteria:capture_species=s__Thiomicrorhabdus sp017571475:heptad=MCP-36H],992500eb-727b-49d2-9b63-148b41985116_1@MCPsignal.82.155:5e-09[&&NHX:Sample=rhizpot3:Type=capture:capture_class=c__Alphaproteobacteria:capture_domain=d__Bacteria:capture_family=f__Rhizobiaceae:capture_genus=g__Rhizobium:capture_order=o__Rhizobiales:capture_phylum=p__Proteobacteria:capture_species=s__Rhizobium lentis:heptad=MCP-36H])0.86:0.0268049[&&NHX:Sample_counter=rhizpot1--1||rhizpot3--1:Type_counter=capture--2:capture_class_counter=c__Alphaproteobacteria--1||c__Gammaproteobacteria--1:capture_domain_counter=d__Bacteria--2:capture_family_counter=f__Rhizobiaceae--1||f__Thiomicrospiraceae--1:capture_genus_counter=g__Rhizobium--1||g__Thiomicrorhabdus--1:capture_order_counter=o__Rhizobiales--1||o__Thiomicrospirales--1:capture_phylum_counter=p__Proteobacteria--2:capture_species_counter=s__Rhizobium lentis--1||s__Thiomicrorhabdus sp017571475--1:gtdb_class_counter=:gtdb_domain_counter=:gtdb_family_counter=:gtdb_genus_counter=:gtdb_order_counter=:gtdb_phylum_counter=:gtdb_species_counter=:heptad_counter=MCP-36H--2:lbd_counter=:name=N606379:ref_name_counter=],46c3f354-7bdc-4f5e-a78b-531773335c1a_5@MCPsignal.267.409:0.00525003[&&NHX:Sample=rhizpot3:Type=capture:besthit=95.8:bitscore=243.0:capture_class=c__Alphaproteobacteria:capture_domain=d__Bacteria:capture_family=f__Rhodobacteraceae:capture_genus=g__Rhodovulum:capture_order=o__Rhodobacterales:capture_phylum=p__Proteobacteria:capture_species=s__Rhodovulum strictum:evalue=5.3e-83:gapopen=0.0:heptad=MCP-36H:length=142.0:mismatch=6.0:qcovhsp=100.0:qend=142.0:qstart=1.0:ref_name=RS_GCF_004341885.1_protein.faa_NZ_SLVX01000001.1_321@PF00015_full_PFAM.294.487:scovhsp=73.6:send=152.0:sstart=11.0])0:1.8e-08[&&NHX:Sample_counter=rhizpot1--1||rhizpot3--2:Type_counter=capture--3:besthit_avg=95.8:besthit_max=95.8:besthit_min=95.8:besthit_std=0:besthit_sum=95.8:bitscore_avg=243.0:bitscore_max=243.0:bitscore_min=243.0:bitscore_std=0:bitscore_sum=243.0:capture_class_counter=c__Alphaproteobacteria--2||c__Gammaproteobacteria--1:capture_domain_counter=d__Bacteria--3:capture_family_counter=f__Rhizobiaceae--1||f__Rhodobacteraceae--1||f__Thiomicrospiraceae--1:capture_genus_counter=g__Rhizobium--1||g__Rhodovulum--1||g__Thiomicrorhabdus--1:capture_order_counter=o__Rhizobiales--1||o__Rhodobacterales--1||o__Thiomicrospirales--1:capture_phylum_counter=p__Proteobacteria--3:capture_species_counter=s__Rhizobium lentis--1||s__Rhodovulum strictum--1||s__Thiomicrorhabdus sp017571475--1:evalue_avg=5.3e-83:evalue_max=5.3e-83:evalue_min=5.3e-83:evalue_std=0:evalue_sum=5.3e-83:gapopen_avg=0.0:gapopen_max=0.0:gapopen_min=0.0:gapopen_std=0:gapopen_sum=0.0:gtdb_class_counter=:gtdb_domain_counter=:gtdb_family_counter=:gtdb_genus_counter=:gtdb_order_counter=:gtdb_phylum_counter=:gtdb_species_counter=:heptad_counter=MCP-36H--3:lbd_counter=:length_avg=142.0:length_max=142.0:length_min=142.0:length_std=0:length_sum=142.0:mismatch_avg=6.0:mismatch_max=6.0:mismatch_min=6.0:mismatch_std=0:mismatch_sum=6.0:name=N606381:qcovhsp_avg=100.0:qcovhsp_max=100.0:qcovhsp_min=100.0:qcovhsp_std=0:qcovhsp_sum=100.0:qend_avg=142.0:qend_max=142.0:qend_min=142.0:qend_std=0:qend_sum=142.0:qstart_avg=1.0:qstart_max=1.0:qstart_min=1.0:qstart_std=0:qstart_sum=1.0:ref_name_counter=RS_GCF_004341885.1_protein.faa_NZ_SLVX01000001.1_321@PF00015_full_PFAM.294.487--1:scovhsp_avg=73.6:scovhsp_max=73.6:scovhsp_min=73.6:scovhsp_std=0:scovhsp_sum=73.6:send_avg=152.0:send_max=152.0:send_min=152.0:send_std=0:send_sum=152.0:sstart_avg=11.0:sstart_max=11.0:sstart_min=11.0:sstart_std=0:sstart_sum=11.0],((2fbf5a52-c375-4f74-b43a-de79dc6940ea_1@MCPsignal.159.313:0.00961553[&&NHX:Sample=rhizpot3:Type=capture:besthit=96.1:bitscore=263.0:capture_class=c__Alphaproteobacteria:capture_domain=d__Bacteria:capture_family=f__Rhizobiaceae:capture_genus=g__Shinella:capture_order=o__Rhizobiales:capture_phylum=p__Proteobacteria:capture_species=s__Shinella sp001262505:evalue=1.04e-90:gapopen=0.0:heptad=MCP-36H:length=154.0:mismatch=6.0:qcovhsp=100.0:qend=154.0:qstart=1.0:ref_name=RS_GCF_004341885.1_protein.faa_NZ_SLVX01000001.1_321@PF00015_full_PFAM.294.487:scovhsp=79.8:send=164.0:sstart=11.0],((c8dec2f7-ebcb-4f08-94cd-9588b6262f41_4@MCPsignal.19.171:0[&&NHX:Sample=rhizpot1:Type=capture:besthit=93.4:bitscore=251.0:capture_class=c__Alphaproteobacteria:capture_domain=d__Bacteria:capture_family=f__Caulobacteraceae:capture_genus=g__Phenylobacterium:capture_order=o__Caulobacterales:capture_phylum=p__Proteobacteria:capture_species=s__Phenylobacterium sp001557235:evalue=4.87e-86:gapopen=0.0:heptad=MCP-36H:length=152.0:mismatch=10.0:qcovhsp=100.0:qend=152.0:qstart=1.0:ref_name=RS_GCF_009827055.1_protein.faa_NZ_WUMK01000001.1_413@PF00015_full_PFAM.293.485:scovhsp=79.2:send=165.0:sstart=14.0],863205ef-9d04-4207-9785-55f8e329f5b0_4@MCPsignal.328.480:0[&&NHX:Sample=rhiztom1:Type=capture:besthit=93.4:bitscore=251.0:capture_class=c__Phycisphaerae:capture_domain=d__Bacteria:capture_family=f__SG8-4:capture_genus=g__PLanc-01:capture_order=o__Sedimentisphaerales:capture_phylum=p__Planctomycetota:capture_species=s__PLanc-01 sp002327785:evalue=4.87e-86:gapopen=0.0:heptad=MCP-36H:length=152.0:mismatch=10.0:qcovhsp=100.0:qend=152.0:qstart=1.0:ref_name=RS_GCF_009827055.1_protein.faa_NZ_WUMK01000001.1_413@PF00015_full_PFAM.293.485:scovhsp=79.2:send=165.0:sstart=14.0]):0.0285833[&&NHX:Sample_counter=rhizpot1--1||rhiztom1--1:Type_counter=capture--2:besthit_avg=93.4:besthit_max=93.4:besthit_min=93.4:besthit_std=0.0:besthit_sum=186.8:bitscore_avg=251.0:bitscore_max=251.0:bitscore_min=251.0:bitscore_std=0.0:bitscore_sum=502.0:capture_class_counter=c__Alphaproteobacteria--1||c__Phycisphaerae--1:capture_domain_counter=d__Bacteria--2:capture_family_counter=f__Caulobacteraceae--1||f__SG8-4--1:capture_genus_counter=g__PLanc-01--1||g__Phenylobacterium--1:capture_order_counter=o__Caulobacterales--1||o__Sedimentisphaerales--1:capture_phylum_counter=p__Planctomycetota--1||p__Proteobacteria--1:capture_species_counter=s__PLanc-01 sp002327785--1||s__Phenylobacterium sp001557235--1:evalue_avg=4.87e-86:evalue_max=4.87e-86:evalue_min=4.87e-86:evalue_std=0.0:evalue_sum=9.74e-86:gapopen_avg=0.0:gapopen_max=0.0:gapopen_min=0.0:gapopen_std=0.0:gapopen_sum=0.0:gtdb_class_counter=:gtdb_domain_counter=:gtdb_family_counter=:gtdb_genus_counter=:gtdb_order_counter=:gtdb_phylum_counter=:gtdb_species_counter=:heptad_counter=MCP-36H--2:lbd_counter=:length_avg=152.0:length_max=152.0:length_min=152.0:length_std=0.0:length_sum=304.0:mismatch_avg=10.0:mismatch_max=10.0:mismatch_min=10.0:mismatch_std=0.0:mismatch_sum=20.0:name=N606385:qcovhsp_avg=100.0:qcovhsp_max=100.0:qcovhsp_min=100.0:qcovhsp_std=0.0:qcovhsp_sum=200.0:qend_avg=152.0:qend_max=152.0:qend_min=152.0:qend_std=0.0:qend_sum=304.0:qstart_avg=1.0:qstart_max=1.0:qstart_min=1.0:qstart_std=0.0:qstart_sum=2.0:ref_name_counter=RS_GCF_009827055.1_protein.faa_NZ_WUMK01000001.1_413@PF00015_full_PFAM.293.485--2:scovhsp_avg=79.2:scovhsp_max=79.2:scovhsp_min=79.2:scovhsp_std=0.0:scovhsp_sum=158.4:send_avg=165.0:send_max=165.0:send_min=165.0:send_std=0.0:send_sum=330.0:sstart_avg=14.0:sstart_max=14.0:sstart_min=14.0:sstart_std=0.0:sstart_sum=28.0],88f70d37-efc4-5f90-a8ab-830bdced1809_5@MCPsignal.316.406:5e-09[&&NHX:Sample=rhizpot1:Type=capture:capture_class=c__Alphaproteobacteria:capture_domain=d__Bacteria:capture_family=f__Rhizobiaceae:capture_genus=g__Pararhizobium:capture_order=o__Rhizobiales:capture_phylum=p__Proteobacteria:capture_species=s__Pararhizobium sp001424045:heptad=MCP-36H])0.865:0.0128938[&&NHX:Sample_counter=rhizpot1--2||rhiztom1--1:Type_counter=capture--3:besthit_avg=93.4:besthit_max=93.4:besthit_min=93.4:besthit_std=0.0:besthit_sum=186.8:bitscore_avg=251.0:bitscore_max=251.0:bitscore_min=251.0:bitscore_std=0.0:bitscore_sum=502.0:capture_class_counter=c__Alphaproteobacteria--2||c__Phycisphaerae--1:capture_domain_counter=d__Bacteria--3:capture_family_counter=f__Caulobacteraceae--1||f__Rhizobiaceae--1||f__SG8-4--1:capture_genus_counter=g__PLanc-01--1||g__Pararhizobium--1||g__Phenylobacterium--1:capture_order_counter=o__Caulobacterales--1||o__Rhizobiales--1||o__Sedimentisphaerales--1:capture_phylum_counter=p__Planctomycetota--1||p__Proteobacteria--2:capture_species_counter=s__PLanc-01 sp002327785--1||s__Pararhizobium sp001424045--1||s__Phenylobacterium sp001557235--1:evalue_avg=4.87e-86:evalue_max=4.87e-86:evalue_min=4.87e-86:evalue_std=0.0:evalue_sum=9.74e-86:gapopen_avg=0.0:gapopen_max=0.0:gapopen_min=0.0:gapopen_std=0.0:gapopen_sum=0.0:gtdb_class_counter=:gtdb_domain_counter=:gtdb_family_counter=:gtdb_genus_counter=:gtdb_order_counter=:gtdb_phylum_counter=:gtdb_species_counter=:heptad_counter=MCP-36H--3:lbd_counter=:length_avg=152.0:length_max=152.0:length_min=152.0:length_std=0.0:length_sum=304.0:mismatch_avg=10.0:mismatch_max=10.0:mismatch_min=10.0:mismatch_std=0.0:mismatch_sum=20.0:name=N606387:qcovhsp_avg=100.0:qcovhsp_max=100.0:qcovhsp_min=100.0:qcovhsp_std=0.0:qcovhsp_sum=200.0:qend_avg=152.0:qend_max=152.0:qend_min=152.0:qend_std=0.0:qend_sum=304.0:qstart_avg=1.0:qstart_max=1.0:qstart_min=1.0:qstart_std=0.0:qstart_sum=2.0:ref_name_counter=RS_GCF_009827055.1_protein.faa_NZ_WUMK01000001.1_413@PF00015_full_PFAM.293.485--2:scovhsp_avg=79.2:scovhsp_max=79.2:scovhsp_min=79.2:scovhsp_std=0.0:scovhsp_sum=158.4:send_avg=165.0:send_max=165.0:send_min=165.0:send_std=0.0:send_sum=330.0:sstart_avg=14.0:sstart_max=14.0:sstart_min=14.0:sstart_std=0.0:sstart_sum=28.0])0:5e-09[&&NHX:Sample_counter=rhizpot1--2||rhizpot3--1||rhiztom1--1:Type_counter=capture--4:besthit_avg=94.3:besthit_max=96.1:besthit_min=93.4:besthit_std=1.5588457268119829:besthit_sum=282.9:bitscore_avg=255.0:bitscore_max=263.0:bitscore_min=251.0:bitscore_std=6.928203230275509:bitscore_sum=765.0:capture_class_counter=c__Alphaproteobacteria--3||c__Phycisphaerae--1:capture_domain_counter=d__Bacteria--4:capture_family_counter=f__Caulobacteraceae--1||f__Rhizobiaceae--2||f__SG8-4--1:capture_genus_counter=g__PLanc-01--1||g__Pararhizobium--1||g__Phenylobacterium--1||g__Shinella--1:capture_order_counter=o__Caulobacterales--1||o__Rhizobiales--2||o__Sedimentisphaerales--1:capture_phylum_counter=p__Planctomycetota--1||p__Proteobacteria--3:capture_species_counter=s__PLanc-01 sp002327785--1||s__Pararhizobium sp001424045--1||s__Phenylobacterium sp001557235--1||s__Shinella sp001262505--1:evalue_avg=3.2467013333333334e-86:evalue_max=4.87e-86:evalue_min=1.04e-90:evalue_std=2.8116357665254817e-86:evalue_sum=9.740104000000001e-86:gapopen_avg=0.0:gapopen_max=0.0:gapopen_min=0.0:gapopen_std=0.0:gapopen_sum=0.0:gtdb_class_counter=:gtdb_domain_counter=:gtdb_family_counter=:gtdb_genus_counter=:gtdb_order_counter=:gtdb_phylum_counter=:gtdb_species_counter=:heptad_counter=MCP-36H--4:lbd_counter=:length_avg=152.66666666666666:length_max=154.0:length_min=152.0:length_std=1.1547005383792515:length_sum=458.0:mismatch_avg=8.666666666666666:mismatch_max=10.0:mismatch_min=6.0:mismatch_std=2.3094010767585034:mismatch_sum=26.0:name=N606388:qcovhsp_avg=100.0:qcovhsp_max=100.0:qcovhsp_min=100.0:qcovhsp_std=0.0:qcovhsp_sum=300.0:qend_avg=152.66666666666666:qend_max=154.0:qend_min=152.0:qend_std=1.1547005383792515:qend_sum=458.0:qstart_avg=1.0:qstart_max=1.0:qstart_min=1.0:qstart_std=0.0:qstart_sum=3.0:ref_name_counter=RS_GCF_004341885.1_protein.faa_NZ_SLVX01000001.1_321@PF00015_full_PFAM.294.487--1||RS_GCF_009827055.1_protein.faa_NZ_WUMK01000001.1_413@PF00015_full_PFAM.293.485--2:scovhsp_avg=79.39999999999999:scovhsp_max=79.8:scovhsp_min=79.2:scovhsp_std=0.3464101615137722:scovhsp_sum=238.2:send_avg=164.66666666666666:send_max=165.0:send_min=164.0:send_std=0.5773502691896258:send_sum=494.0:sstart_avg=13.0:sstart_max=14.0:sstart_min=11.0:sstart_std=1.7320508075688772:sstart_sum=39.0],413515cf-8d29-49df-8155-0566e25932b2_2@MCPsignal.463.508:0.0566468[&&NHX:Sample=rhizpot3:Type=capture:capture_class=c__Alphaproteobacteria:capture_domain=d__Bacteria:capture_family=f__Rhizobiaceae:capture_genus=g__Rhizobium:capture_order=o__Rhizobiales:capture_phylum=p__Proteobacteria:capture_species=s__Rhizobium sophoriradicis:heptad=MCP-36H])0:5e-09[&&NHX:Sample_counter=rhizpot1--2||rhizpot3--2||rhiztom1--1:Type_counter=capture--5:besthit_avg=94.3:besthit_max=96.1:besthit_min=93.4:besthit_std=1.5588457268119829:besthit_sum=282.9:bitscore_avg=255.0:bitscore_max=263.0:bitscore_min=251.0:bitscore_std=6.928203230275509:bitscore_sum=765.0:capture_class_counter=c__Alphaproteobacteria--4||c__Phycisphaerae--1:capture_domain_counter=d__Bacteria--5:capture_family_counter=f__Caulobacteraceae--1||f__Rhizobiaceae--3||f__SG8-4--1:capture_genus_counter=g__PLanc-01--1||g__Pararhizobium--1||g__Phenylobacterium--1||g__Rhizobium--1||g__Shinella--1:capture_order_counter=o__Caulobacterales--1||o__Rhizobiales--3||o__Sedimentisphaerales--1:capture_phylum_counter=p__Planctomycetota--1||p__Proteobacteria--4:capture_species_counter=s__PLanc-01 sp002327785--1||s__Pararhizobium sp001424045--1||s__Phenylobacterium sp001557235--1||s__Rhizobium sophoriradicis--1||s__Shinella sp001262505--1:evalue_avg=3.2467013333333334e-86:evalue_max=4.87e-86:evalue_min=1.04e-90:evalue_std=2.8116357665254817e-86:evalue_sum=9.740104000000001e-86:gapopen_avg=0.0:gapopen_max=0.0:gapopen_min=0.0:gapopen_std=0.0:gapopen_sum=0.0:gtdb_class_counter=:gtdb_domain_counter=:gtdb_family_counter=:gtdb_genus_counter=:gtdb_order_counter=:gtdb_phylum_counter=:gtdb_species_counter=:heptad_counter=MCP-36H--5:lbd_counter=:length_avg=152.66666666666666:length_max=154.0:length_min=152.0:length_std=1.1547005383792515:length_sum=458.0:mismatch_avg=8.666666666666666:mismatch_max=10.0:mismatch_min=6.0:mismatch_std=2.3094010767585034:mismatch_sum=26.0:name=N606390:qcovhsp_avg=100.0:qcovhsp_max=100.0:qcovhsp_min=100.0:qcovhsp_std=0.0:qcovhsp_sum=300.0:qend_avg=152.66666666666666:qend_max=154.0:qend_min=152.0:qend_std=1.1547005383792515:qend_sum=458.0:qstart_avg=1.0:qstart_max=1.0:qstart_min=1.0:qstart_std=0.0:qstart_sum=3.0:ref_name_counter=RS_GCF_004341885.1_protein.faa_NZ_SLVX01000001.1_321@PF00015_full_PFAM.294.487--1||RS_GCF_009827055.1_protein.faa_NZ_WUMK01000001.1_413@PF00015_full_PFAM.293.485--2:scovhsp_avg=79.39999999999999:scovhsp_max=79.8:scovhsp_min=79.2:scovhsp_std=0.3464101615137722:scovhsp_sum=238.2:send_avg=164.66666666666666:send_max=165.0:send_min=164.0:send_std=0.5773502691896258:send_sum=494.0:sstart_avg=13.0:sstart_max=14.0:sstart_min=11.0:sstart_std=1.7320508075688772:sstart_sum=39.0])0:5e-09[&&NHX:Sample_counter=rhizpot1--3||rhizpot3--4||rhiztom1--1:Type_counter=capture--8:besthit_avg=94.67500000000001:besthit_max=96.1:besthit_min=93.4:besthit_std=1.47732867026941:besthit_sum=378.70000000000005:bitscore_avg=252.0:bitscore_max=263.0:bitscore_min=243.0:bitscore_std=8.246211251235321:bitscore_sum=1008.0:capture_class_counter=c__Alphaproteobacteria--6||c__Gammaproteobacteria--1||c__Phycisphaerae--1:capture_domain_counter=d__Bacteria--8:capture_family_counter=f__Caulobacteraceae--1||f__Rhizobiaceae--4||f__Rhodobacteraceae--1||f__SG8-4--1||f__Thiomicrospiraceae--1:capture_genus_counter=g__PLanc-01--1||g__Pararhizobium--1||g__Phenylobacterium--1||g__Rhizobium--2||g__Rhodovulum--1||g__Shinella--1||g__Thiomicrorhabdus--1:capture_order_counter=o__Caulobacterales--1||o__Rhizobiales--4||o__Rhodobacterales--1||o__Sedimentisphaerales--1||o__Thiomicrospirales--1:capture_phylum_counter=p__Planctomycetota--1||p__Proteobacteria--7:capture_species_counter=s__PLanc-01 sp002327785--1||s__Pararhizobium sp001424045--1||s__Phenylobacterium sp001557235--1||s__Rhizobium lentis--1||s__Rhizobium sophoriradicis--1||s__Rhodovulum strictum--1||s__Shinella sp001262505--1||s__Thiomicrorhabdus sp017571475--1:evalue_avg=1.3274350259999999e-83:evalue_max=5.3e-83:evalue_min=1.04e-90:evalue_std=2.6483776443194758e-83:evalue_sum=5.3097401039999995e-83:gapopen_avg=0.0:gapopen_max=0.0:gapopen_min=0.0:gapopen_std=0.0:gapopen_sum=0.0:gtdb_class_counter=:gtdb_domain_counter=:gtdb_family_counter=:gtdb_genus_counter=:gtdb_order_counter=:gtdb_phylum_counter=:gtdb_species_counter=:heptad_counter=MCP-36H--8:lbd_counter=:length_avg=150.0:length_max=154.0:length_min=142.0:length_std=5.41602560309064:length_sum=600.0:mismatch_avg=8.0:mismatch_max=10.0:mismatch_min=6.0:mismatch_std=2.309401076758503:mismatch_sum=32.0:name=N606391:qcovhsp_avg=100.0:qcovhsp_max=100.0:qcovhsp_min=100.0:qcovhsp_std=0.0:qcovhsp_sum=400.0:qend_avg=150.0:qend_max=154.0:qend_min=142.0:qend_std=5.41602560309064:qend_sum=600.0:qstart_avg=1.0:qstart_max=1.0:qstart_min=1.0:qstart_std=0.0:qstart_sum=4.0:ref_name_counter=RS_GCF_004341885.1_protein.faa_NZ_SLVX01000001.1_321@PF00015_full_PFAM.294.487--2||RS_GCF_009827055.1_protein.faa_NZ_WUMK01000001.1_413@PF00015_full_PFAM.293.485--2:scovhsp_avg=77.95:scovhsp_max=79.8:scovhsp_min=73.6:scovhsp_std=2.9137604568666964:scovhsp_sum=311.8:send_avg=161.5:send_max=165.0:send_min=152.0:send_std=6.3508529610858835:send_sum=646.0:sstart_avg=12.5:sstart_max=14.0:sstart_min=11.0:sstart_std=1.7320508075688772:sstart_sum=50.0],(((8533ed91-b541-4305-99de-851fa6a0204e_2@MCPsignal.471.524:0.0307989[&&NHX:Sample=rhiztom1:Type=capture:capture_class=c__Gammaproteobacteria:capture_domain=d__Bacteria:capture_family=f__Vibrionaceae:capture_genus=g__Vibrio:capture_order=o__Enterobacterales:capture_phylum=p__Proteobacteria:capture_species=s__Vibrio cholerae:heptad=MCP-36H],c0d86d8e-25d5-4277-aca0-f8f23a69b56f_6@MCPsignal.22.118:1.8e-08[&&NHX:Sample=rhizpot1:Type=capture:capture_class=c__Alphaproteobacteria:capture_domain=d__Bacteria:capture_family=f__Ferrovibrionaceae:capture_genus=g__Ferrovibrio:capture_order=o__Ferrovibrionales:capture_phylum=p__Proteobacteria:capture_species=s__Ferrovibrio sp002482765:heptad=MCP-36H])0.238:0.00975827[&&NHX:Sample_counter=rhizpot1--1||rhiztom1--1:Type_counter=capture--2:capture_class_counter=c__Alphaproteobacteria--1||c__Gammaproteobacteria--1:capture_domain_counter=d__Bacteria--2:capture_family_counter=f__Ferrovibrionaceae--1||f__Vibrionaceae--1:capture_genus_counter=g__Ferrovibrio--1||g__Vibrio--1:capture_order_counter=o__Enterobacterales--1||o__Ferrovibrionales--1:capture_phylum_counter=p__Proteobacteria--2:capture_species_counter=s__Ferrovibrio sp002482765--1||s__Vibrio cholerae--1:gtdb_class_counter=:gtdb_domain_counter=:gtdb_family_counter=:gtdb_genus_counter=:gtdb_order_counter=:gtdb_phylum_counter=:gtdb_species_counter=:heptad_counter=MCP-36H--2:lbd_counter=:name=N606394:ref_name_counter=],(2e8781dd-cadc-4cd6-a1c8-7889ba9dc9c1_2@MCPsignal.100.168:0.0405416[&&NHX:Sample=rhizpot3:Type=capture:capture_class=c__Alphaproteobacteria:capture_domain=d__Bacteria:capture_family=f__Rhizobiaceae:capture_genus=g__Shinella:capture_order=o__Rhizobiales:capture_phylum=p__Proteobacteria:capture_species=s__Shinella sp001262505:heptad=MCP-36H],(35b1c6ae-b8f3-4f03-9169-fd2b9dee1095_5@MCPsignal.200.256:0.0133474[&&NHX:Sample=rhiztom1:Type=capture:capture_class=c__Gemmatimonadetes:capture_domain=d__Bacteria:capture_family=f__Gemmatimonadaceae:capture_genus=g__PNKF01:capture_order=o__Gemmatimonadales:capture_phylum=p__Gemmatimonadota:capture_species=s__PNKF01 sp016714015:heptad=MCP-36H],(09837820-c82f-4cab-af57-df573c2518e0_4@MCPsignal.58.117:1.8e-08[&&NHX:Sample=rhiztom3:Type=capture:capture_class=c__Alphaproteobacteria:capture_domain=d__Bacteria:capture_family=f__Thalassospiraceae:capture_genus=g__Thalassospira:capture_order=o__Rhodospirillales:capture_phylum=p__Proteobacteria:capture_species=s__Thalassospira sp011806525:heptad=MCP-36H],(d1d602bb-f619-4eca-8f46-ee45e881b2b9_1@MCPsignal.33.131:0.37829[&&NHX:Sample=rhizpot3:Type=capture:besthit=73.5:bitscore=129.0:capture_class=c__Alphaproteobacteria:capture_domain=d__Bacteria:capture_family=f__Magnetospirillaceae:capture_genus=g__Magnetospirillum:capture_order=o__Rhodospirillales:capture_phylum=p__Proteobacteria:capture_species=s__Magnetospirillum sp014379805:evalue=4.97e-39:gapopen=1.0:heptad=MCP-36H:length=98.0:mismatch=25.0:qcovhsp=99.0:qend=97.0:qstart=1.0:ref_name=GB_GCA_002706445.1_protein.faa_PALE01000037.1_7@PF00015_full_PFAM.384.546:scovhsp=60.5:send=146.0:sstart=49.0],23c14d45-76cb-4789-8555-8f7ebb7a4315_4@MCPsignal.73.142:0.779182[&&NHX:Sample=rhiztom1:Type=capture:capture_class=c__Gammaproteobacteria:capture_domain=d__Bacteria:capture_family=f__Oleiphilaceae:capture_genus=g__Hahella:capture_order=o__Pseudomonadales:capture_phylum=p__Proteobacteria:capture_species=s__Hahella chejuensis:heptad=MCP-36H])0.87:0.304958[&&NHX:Sample_counter=rhizpot3--1||rhiztom1--1:Type_counter=capture--2:besthit_avg=73.5:besthit_max=73.5:besthit_min=73.5:besthit_std=0:besthit_sum=73.5:bitscore_avg=129.0:bitscore_max=129.0:bitscore_min=129.0:bitscore_std=0:bitscore_sum=129.0:capture_class_counter=c__Alphaproteobacteria--1||c__Gammaproteobacteria--1:capture_domain_counter=d__Bacteria--2:capture_family_counter=f__Magnetospirillaceae--1||f__Oleiphilaceae--1:capture_genus_counter=g__Hahella--1||g__Magnetospirillum--1:capture_order_counter=o__Pseudomonadales--1||o__Rhodospirillales--1:capture_phylum_counter=p__Proteobacteria--2:capture_species_counter=s__Hahella chejuensis--1||s__Magnetospirillum sp014379805--1:evalue_avg=4.97e-39:evalue_max=4.97e-39:evalue_min=4.97e-39:evalue_std=0:evalue_sum=4.97e-39:gapopen_avg=1.0:gapopen_max=1.0:gapopen_min=1.0:gapopen_std=0:gapopen_sum=1.0:gtdb_class_counter=:gtdb_domain_counter=:gtdb_family_counter=:gtdb_genus_counter=:gtdb_order_counter=:gtdb_phylum_counter=:gtdb_species_counter=:heptad_counter=MCP-36H--2:lbd_counter=:length_avg=98.0:length_max=98.0:length_min=98.0:length_std=0:length_sum=98.0:mismatch_avg=25.0:mismatch_max=25.0:mismatch_min=25.0:mismatch_std=0:mismatch_sum=25.0:name=N606400:qcovhsp_avg=99.0:qcovhsp_max=99.0:qcovhsp_min=99.0:qcovhsp_std=0:qcovhsp_sum=99.0:qend_avg=97.0:qend_max=97.0:qend_min=97.0:qend_std=0:qend_sum=97.0:qstart_avg=1.0:qstart_max=1.0:qstart_min=1.0:qstart_std=0:qstart_sum=1.0:ref_name_counter=GB_GCA_002706445.1_protein.faa_PALE01000037.1_7@PF00015_full_PFAM.384.546--1:scovhsp_avg=60.5:scovhsp_max=60.5:scovhsp_min=60.5:scovhsp_std=0:scovhsp_sum=60.5:send_avg=146.0:send_max=146.0:send_min=146.0:send_std=0:send_sum=146.0:sstart_avg=49.0:sstart_max=49.0:sstart_min=49.0:sstart_std=0:sstart_sum=49.0])0.231:0.0951594[&&NHX:Sample_counter=rhizpot3--1||rhiztom1--1||rhiztom3--1:Type_counter=capture--3:besthit_avg=73.5:besthit_max=73.5:besthit_min=73.5:besthit_std=0:besthit_sum=73.5:bitscore_avg=129.0:bitscore_max=129.0:bitscore_min=129.0:bitscore_std=0:bitscore_sum=129.0:capture_class_counter=c__Alphaproteobacteria--2||c__Gammaproteobacteria--1:capture_domain_counter=d__Bacteria--3:capture_family_counter=f__Magnetospirillaceae--1||f__Oleiphilaceae--1||f__Thalassospiraceae--1:capture_genus_counter=g__Hahella--1||g__Magnetospirillum--1||g__Thalassospira--1:capture_order_counter=o__Pseudomonadales--1||o__Rhodospirillales--2:capture_phylum_counter=p__Proteobacteria--3:capture_species_counter=s__Hahella chejuensis--1||s__Magnetospirillum sp014379805--1||s__Thalassospira sp011806525--1:evalue_avg=4.97e-39:evalue_max=4.97e-39:evalue_min=4.97e-39:evalue_std=0:evalue_sum=4.97e-39:gapopen_avg=1.0:gapopen_max=1.0:gapopen_min=1.0:gapopen_std=0:gapopen_sum=1.0:gtdb_class_counter=:gtdb_domain_counter=:gtdb_family_counter=:gtdb_genus_counter=:gtdb_order_counter=:gtdb_phylum_counter=:gtdb_species_counter=:heptad_counter=MCP-36H--3:lbd_counter=:length_avg=98.0:length_max=98.0:length_min=98.0:length_std=0:length_sum=98.0:mismatch_avg=25.0:mismatch_max=25.0:mismatch_min=25.0:mismatch_std=0:mismatch_sum=25.0:name=N606401:qcovhsp_avg=99.0:qcovhsp_max=99.0:qcovhsp_min=99.0:qcovhsp_std=0:qcovhsp_sum=99.0:qend_avg=97.0:qend_max=97.0:qend_min=97.0:qend_std=0:qend_sum=97.0:qstart_avg=1.0:qstart_max=1.0:qstart_min=1.0:qstart_std=0:qstart_sum=1.0:ref_name_counter=GB_GCA_002706445.1_protein.faa_PALE01000037.1_7@PF00015_full_PFAM.384.546--1:scovhsp_avg=60.5:scovhsp_max=60.5:scovhsp_min=60.5:scovhsp_std=0:scovhsp_sum=60.5:send_avg=146.0:send_max=146.0:send_min=146.0:send_std=0:send_sum=146.0:sstart_avg=49.0:sstart_max=49.0:sstart_min=49.0:sstart_std=0:sstart_sum=49.0])0:5e-09[&&NHX:Sample_counter=rhizpot3--1||rhiztom1--2||rhiztom3--1:Type_counter=capture--4:besthit_avg=73.5:besthit_max=73.5:besthit_min=73.5:besthit_std=0:besthit_sum=73.5:bitscore_avg=129.0:bitscore_max=129.0:bitscore_min=129.0:bitscore_std=0:bitscore_sum=129.0:capture_class_counter=c__Alphaproteobacteria--2||c__Gammaproteobacteria--1||c__Gemmatimonadetes--1:capture_domain_counter=d__Bacteria--4:capture_family_counter=f__Gemmatimonadaceae--1||f__Magnetospirillaceae--1||f__Oleiphilaceae--1||f__Thalassospiraceae--1:capture_genus_counter=g__Hahella--1||g__Magnetospirillum--1||g__PNKF01--1||g__Thalassospira--1:capture_order_counter=o__Gemmatimonadales--1||o__Pseudomonadales--1||o__Rhodospirillales--2:capture_phylum_counter=p__Gemmatimonadota--1||p__Proteobacteria--3:capture_species_counter=s__Hahella chejuensis--1||s__Magnetospirillum sp014379805--1||s__PNKF01 sp016714015--1||s__Thalassospira sp011806525--1:evalue_avg=4.97e-39:evalue_max=4.97e-39:evalue_min=4.97e-39:evalue_std=0:evalue_sum=4.97e-39:gapopen_avg=1.0:gapopen_max=1.0:gapopen_min=1.0:gapopen_std=0:gapopen_sum=1.0:gtdb_class_counter=:gtdb_domain_counter=:gtdb_family_counter=:gtdb_genus_counter=:gtdb_order_counter=:gtdb_phylum_counter=:gtdb_species_counter=:heptad_counter=MCP-36H--4:lbd_counter=:length_avg=98.0:length_max=98.0:length_min=98.0:length_std=0:length_sum=98.0:mismatch_avg=25.0:mismatch_max=25.0:mismatch_min=25.0:mismatch_std=0:mismatch_sum=25.0:name=N606402:qcovhsp_avg=99.0:qcovhsp_max=99.0:qcovhsp_min=99.0:qcovhsp_std=0:qcovhsp_sum=99.0:qend_avg=97.0:qend_max=97.0:qend_min=97.0:qend_std=0:qend_sum=97.0:qstart_avg=1.0:qstart_max=1.0:qstart_min=1.0:qstart_std=0:qstart_sum=1.0:ref_name_counter=GB_GCA_002706445.1_protein.faa_PALE01000037.1_7@PF00015_full_PFAM.384.546--1:scovhsp_avg=60.5:scovhsp_max=60.5:scovhsp_min=60.5:scovhsp_std=0:scovhsp_sum=60.5:send_avg=146.0:send_max=146.0:send_min=146.0:send_std=0:send_sum=146.0:sstart_avg=49.0:sstart_max=49.0:sstart_min=49.0:sstart_std=0:sstart_sum=49.0])0.803:0.013027[&&NHX:Sample_counter=rhizpot3--2||rhiztom1--2||rhiztom3--1:Type_counter=capture--5:besthit_avg=73.5:besthit_max=73.5:besthit_min=73.5:besthit_std=0:besthit_sum=73.5:bitscore_avg=129.0:bitscore_max=129.0:bitscore_min=129.0:bitscore_std=0:bitscore_sum=129.0:capture_class_counter=c__Alphaproteobacteria--3||c__Gammaproteobacteria--1||c__Gemmatimonadetes--1:capture_domain_counter=d__Bacteria--5:capture_family_counter=f__Gemmatimonadaceae--1||f__Magnetospirillaceae--1||f__Oleiphilaceae--1||f__Rhizobiaceae--1||f__Thalassospiraceae--1:capture_genus_counter=g__Hahella--1||g__Magnetospirillum--1||g__PNKF01--1||g__Shinella--1||g__Thalassospira--1:capture_order_counter=o__Gemmatimonadales--1||o__Pseudomonadales--1||o__Rhizobiales--1||o__Rhodospirillales--2:capture_phylum_counter=p__Gemmatimonadota--1||p__Proteobacteria--4:capture_species_counter=s__Hahella chejuensis--1||s__Magnetospirillum sp014379805--1||s__PNKF01 sp016714015--1||s__Shinella sp001262505--1||s__Thalassospira sp011806525--1:evalue_avg=4.97e-39:evalue_max=4.97e-39:evalue_min=4.97e-39:evalue_std=0:evalue_sum=4.97e-39:gapopen_avg=1.0:gapopen_max=1.0:gapopen_min=1.0:gapopen_std=0:gapopen_sum=1.0:gtdb_class_counter=:gtdb_domain_counter=:gtdb_family_counter=:gtdb_genus_counter=:gtdb_order_counter=:gtdb_phylum_counter=:gtdb_species_counter=:heptad_counter=MCP-36H--5:lbd_counter=:length_avg=98.0:length_max=98.0:length_min=98.0:length_std=0:length_sum=98.0:mismatch_avg=25.0:mismatch_max=25.0:mismatch_min=25.0:mismatch_std=0:mismatch_sum=25.0:name=N606403:qcovhsp_avg=99.0:qcovhsp_max=99.0:qcovhsp_min=99.0:qcovhsp_std=0:qcovhsp_sum=99.0:qend_avg=97.0:qend_max=97.0:qend_min=97.0:qend_std=0:qend_sum=97.0:qstart_avg=1.0:qstart_max=1.0:qstart_min=1.0:qstart_std=0:qstart_sum=1.0:ref_name_counter=GB_GCA_002706445.1_protein.faa_PALE01000037.1_7@PF00015_full_PFAM.384.546--1:scovhsp_avg=60.5:scovhsp_max=60.5:scovhsp_min=60.5:scovhsp_std=0:scovhsp_sum=60.5:send_avg=146.0:send_max=146.0:send_min=146.0:send_std=0:send_sum=146.0:sstart_avg=49.0:sstart_max=49.0:sstart_min=49.0:sstart_std=0:sstart_sum=49.0])0.778:0.0101876[&&NHX:Sample_counter=rhizpot1--1||rhizpot3--2||rhiztom1--3||rhiztom3--1:Type_counter=capture--7:besthit_avg=73.5:besthit_max=73.5:besthit_min=73.5:besthit_std=0:besthit_sum=73.5:bitscore_avg=129.0:bitscore_max=129.0:bitscore_min=129.0:bitscore_std=0:bitscore_sum=129.0:capture_class_counter=c__Alphaproteobacteria--4||c__Gammaproteobacteria--2||c__Gemmatimonadetes--1:capture_domain_counter=d__Bacteria--7:capture_family_counter=f__Ferrovibrionaceae--1||f__Gemmatimonadaceae--1||f__Magnetospirillaceae--1||f__Oleiphilaceae--1||f__Rhizobiaceae--1||f__Thalassospiraceae--1||f__Vibrionaceae--1:capture_genus_counter=g__Ferrovibrio--1||g__Hahella--1||g__Magnetospirillum--1||g__PNKF01--1||g__Shinella--1||g__Thalassospira--1||g__Vibrio--1:capture_order_counter=o__Enterobacterales--1||o__Ferrovibrionales--1||o__Gemmatimonadales--1||o__Pseudomonadales--1||o__Rhizobiales--1||o__Rhodospirillales--2:capture_phylum_counter=p__Gemmatimonadota--1||p__Proteobacteria--6:capture_species_counter=s__Ferrovibrio sp002482765--1||s__Hahella chejuensis--1||s__Magnetospirillum sp014379805--1||s__PNKF01 sp016714015--1||s__Shinella sp001262505--1||s__Thalassospira sp011806525--1||s__Vibrio cholerae--1:evalue_avg=4.97e-39:evalue_max=4.97e-39:evalue_min=4.97e-39:evalue_std=0:evalue_sum=4.97e-39:gapopen_avg=1.0:gapopen_max=1.0:gapopen_min=1.0:gapopen_std=0:gapopen_sum=1.0:gtdb_class_counter=:gtdb_domain_counter=:gtdb_family_counter=:gtdb_genus_counter=:gtdb_order_counter=:gtdb_phylum_counter=:gtdb_species_counter=:heptad_counter=MCP-36H--7:lbd_counter=:length_avg=98.0:length_max=98.0:length_min=98.0:length_std=0:length_sum=98.0:mismatch_avg=25.0:mismatch_max=25.0:mismatch_min=25.0:mismatch_std=0:mismatch_sum=25.0:name=N606404:qcovhsp_avg=99.0:qcovhsp_max=99.0:qcovhsp_min=99.0:qcovhsp_std=0:qcovhsp_sum=99.0:qend_avg=97.0:qend_max=97.0:qend_min=97.0:qend_std=0:qend_sum=97.0:qstart_avg=1.0:qstart_max=1.0:qstart_min=1.0:qstart_std=0:qstart_sum=1.0:ref_name_counter=GB_GCA_002706445.1_protein.faa_PALE01000037.1_7@PF00015_full_PFAM.384.546--1:scovhsp_avg=60.5:scovhsp_max=60.5:scovhsp_min=60.5:scovhsp_std=0:scovhsp_sum=60.5:send_avg=146.0:send_max=146.0:send_min=146.0:send_std=0:send_sum=146.0:sstart_avg=49.0:sstart_max=49.0:sstart_min=49.0:sstart_std=0:sstart_sum=49.0],(0985fd3b-5836-407d-9add-7f14e301b4b5_2@MCPsignal.369.523:0[&&NHX:Sample=rhizpot1:Type=capture:besthit=96.8:bitscore=264.0:capture_class=c__Alphaproteobacteria:capture_domain=d__Bacteria:capture_family=f__Rhodobacteraceae:capture_genus=g__Rhodobacter:capture_order=o__Rhodobacterales:capture_phylum=p__Proteobacteria:capture_species=s__Rhodobacter capsulatus:evalue=3.63e-91:gapopen=0.0:heptad=MCP-36H:length=154.0:mismatch=5.0:qcovhsp=100.0:qend=154.0:qstart=1.0:ref_name=RS_GCF_004341885.1_protein.faa_NZ_SLVX01000001.1_321@PF00015_full_PFAM.294.487:scovhsp=79.8:send=164.0:sstart=11.0],a75ba9e9-3f6f-4afd-bc64-43c008adb5ff_5@MCPsignal.35.189:0[&&NHX:Sample=rhizpot3:Type=capture:besthit=96.8:bitscore=264.0:capture_class=c__Gammaproteobacteria:capture_domain=d__Bacteria:capture_family=f__Pseudomonadaceae:capture_genus=g__Pseudomonas_E:capture_order=o__Pseudomonadales:capture_phylum=p__Proteobacteria:capture_species=s__Pseudomonas_E sp007993865:evalue=3.63e-91:gapopen=0.0:heptad=MCP-36H:length=154.0:mismatch=5.0:qcovhsp=100.0:qend=154.0:qstart=1.0:ref_name=RS_GCF_004341885.1_protein.faa_NZ_SLVX01000001.1_321@PF00015_full_PFAM.294.487:scovhsp=79.8:send=164.0:sstart=11.0]):5e-09[&&NHX:Sample_counter=rhizpot1--1||rhizpot3--1:Type_counter=capture--2:besthit_avg=96.8:besthit_max=96.8:besthit_min=96.8:besthit_std=0.0:besthit_sum=193.6:bitscore_avg=264.0:bitscore_max=264.0:bitscore_min=264.0:bitscore_std=0.0:bitscore_sum=528.0:capture_class_counter=c__Alphaproteobacteria--1||c__Gammaproteobacteria--1:capture_domain_counter=d__Bacteria--2:capture_family_counter=f__Pseudomonadaceae--1||f__Rhodobacteraceae--1:capture_genus_counter=g__Pseudomonas_E--1||g__Rhodobacter--1:capture_order_counter=o__Pseudomonadales--1||o__Rhodobacterales--1:capture_phylum_counter=p__Proteobacteria--2:capture_species_counter=s__Pseudomonas_E sp007993865--1||s__Rhodobacter capsulatus--1:evalue_avg=3.63e-91:evalue_max=3.63e-91:evalue_min=3.63e-91:evalue_std=0.0:evalue_sum=7.26e-91:gapopen_avg=0.0:gapopen_max=0.0:gapopen_min=0.0:gapopen_std=0.0:gapopen_sum=0.0:gtdb_class_counter=:gtdb_domain_counter=:gtdb_family_counter=:gtdb_genus_counter=:gtdb_order_counter=:gtdb_phylum_counter=:gtdb_species_counter=:heptad_counter=MCP-36H--2:lbd_counter=:length_avg=154.0:length_max=154.0:length_min=154.0:length_std=0.0:length_sum=308.0:mismatch_avg=5.0:mismatch_max=5.0:mismatch_min=5.0:mismatch_std=0.0:mismatch_sum=10.0:name=N606407:qcovhsp_avg=100.0:qcovhsp_max=100.0:qcovhsp_min=100.0:qcovhsp_std=0.0:qcovhsp_sum=200.0:qend_avg=154.0:qend_max=154.0:qend_min=154.0:qend_std=0.0:qend_sum=308.0:qstart_avg=1.0:qstart_max=1.0:qstart_min=1.0:qstart_std=0.0:qstart_sum=2.0:ref_name_counter=RS_GCF_004341885.1_protein.faa_NZ_SLVX01000001.1_321@PF00015_full_PFAM.294.487--2:scovhsp_avg=79.8:scovhsp_max=79.8:scovhsp_min=79.8:scovhsp_std=0.0:scovhsp_sum=159.6:send_avg=164.0:send_max=164.0:send_min=164.0:send_std=0.0:send_sum=328.0:sstart_avg=11.0:sstart_max=11.0:sstart_min=11.0:sstart_std=0.0:sstart_sum=22.0])0:5e-09[&&NHX:Sample_counter=rhizpot1--2||rhizpot3--3||rhiztom1--3||rhiztom3--1:Type_counter=capture--9:besthit_avg=89.03333333333335:besthit_max=96.8:besthit_min=73.5:besthit_std=13.452261272118278:besthit_sum=267.1:bitscore_avg=219.0:bitscore_max=264.0:bitscore_min=129.0:bitscore_std=77.94228634059948:bitscore_sum=657.0:capture_class_counter=c__Alphaproteobacteria--5||c__Gammaproteobacteria--3||c__Gemmatimonadetes--1:capture_domain_counter=d__Bacteria--9:capture_family_counter=f__Ferrovibrionaceae--1||f__Gemmatimonadaceae--1||f__Magnetospirillaceae--1||f__Oleiphilaceae--1||f__Pseudomonadaceae--1||f__Rhizobiaceae--1||f__Rhodobacteraceae--1||f__Thalassospiraceae--1||f__Vibrionaceae--1:capture_genus_counter=g__Ferrovibrio--1||g__Hahella--1||g__Magnetospirillum--1||g__PNKF01--1||g__Pseudomonas_E--1||g__Rhodobacter--1||g__Shinella--1||g__Thalassospira--1||g__Vibrio--1:capture_order_counter=o__Enterobacterales--1||o__Ferrovibrionales--1||o__Gemmatimonadales--1||o__Pseudomonadales--2||o__Rhizobiales--1||o__Rhodobacterales--1||o__Rhodospirillales--2:capture_phylum_counter=p__Gemmatimonadota--1||p__Proteobacteria--8:capture_species_counter=s__Ferrovibrio sp002482765--1||s__Hahella chejuensis--1||s__Magnetospirillum sp014379805--1||s__PNKF01 sp016714015--1||s__Pseudomonas_E sp007993865--1||s__Rhodobacter capsulatus--1||s__Shinella sp001262505--1||s__Thalassospira sp011806525--1||s__Vibrio cholerae--1:evalue_avg=1.6566666666666666e-39:evalue_max=4.97e-39:evalue_min=3.63e-91:evalue_std=2.8694308378724403e-39:evalue_sum=4.97e-39:gapopen_avg=0.3333333333333333:gapopen_max=1.0:gapopen_min=0.0:gapopen_std=0.5773502691896258:gapopen_sum=1.0:gtdb_class_counter=:gtdb_domain_counter=:gtdb_family_counter=:gtdb_genus_counter=:gtdb_order_counter=:gtdb_phylum_counter=:gtdb_species_counter=:heptad_counter=MCP-36H--9:lbd_counter=:length_avg=135.33333333333334:length_max=154.0:length_min=98.0:length_std=32.331615074619044:length_sum=406.0:mismatch_avg=11.666666666666666:mismatch_max=25.0:mismatch_min=5.0:mismatch_std=11.547005383792516:mismatch_sum=35.0:name=N606408:qcovhsp_avg=99.66666666666667:qcovhsp_max=100.0:qcovhsp_min=99.0:qcovhsp_std=0.5773502691896257:qcovhsp_sum=299.0:qend_avg=135.0:qend_max=154.0:qend_min=97.0:qend_std=32.90896534380867:qend_sum=405.0:qstart_avg=1.0:qstart_max=1.0:qstart_min=1.0:qstart_std=0.0:qstart_sum=3.0:ref_name_counter=GB_GCA_002706445.1_protein.faa_PALE01000037.1_7@PF00015_full_PFAM.384.546--1||RS_GCF_004341885.1_protein.faa_NZ_SLVX01000001.1_321@PF00015_full_PFAM.294.487--2:scovhsp_avg=73.36666666666666:scovhsp_max=79.8:scovhsp_min=60.5:scovhsp_std=11.142860195359775:scovhsp_sum=220.1:send_avg=158.0:send_max=164.0:send_min=146.0:send_std=10.392304845413264:send_sum=474.0:sstart_avg=23.666666666666668:sstart_max=49.0:sstart_min=11.0:sstart_std=21.93931022920578:sstart_sum=71.0])0.744:0.00519747[&&NHX:Sample_counter=rhizpot1--5||rhizpot3--7||rhiztom1--4||rhiztom3--1:Type_counter=capture--17:besthit_avg=92.25714285714287:besthit_max=96.8:besthit_min=73.5:besthit_std=8.396796441273926:besthit_sum=645.8000000000001:bitscore_avg=237.85714285714286:bitscore_max=264.0:bitscore_min=129.0:bitscore_std=48.684112985067905:bitscore_sum=1665.0:capture_class_counter=c__Alphaproteobacteria--11||c__Gammaproteobacteria--4||c__Gemmatimonadetes--1||c__Phycisphaerae--1:capture_domain_counter=d__Bacteria--17:capture_family_counter=f__Caulobacteraceae--1||f__Ferrovibrionaceae--1||f__Gemmatimonadaceae--1||f__Magnetospirillaceae--1||f__Oleiphilaceae--1||f__Pseudomonadaceae--1||f__Rhizobiaceae--5||f__Rhodobacteraceae--2||f__SG8-4--1||f__Thalassospiraceae--1||f__Thiomicrospiraceae--1||f__Vibrionaceae--1:capture_genus_counter=g__Ferrovibrio--1||g__Hahella--1||g__Magnetospirillum--1||g__PLanc-01--1||g__PNKF01--1||g__Pararhizobium--1||g__Phenylobacterium--1||g__Pseudomonas_E--1||g__Rhizobium--2||g__Rhodobacter--1||g__Rhodovulum--1||g__Shinella--2||g__Thalassospira--1||g__Thiomicrorhabdus--1||g__Vibrio--1:capture_order_counter=o__Caulobacterales--1||o__Enterobacterales--1||o__Ferrovibrionales--1||o__Gemmatimonadales--1||o__Pseudomonadales--2||o__Rhizobiales--5||o__Rhodobacterales--2||o__Rhodospirillales--2||o__Sedimentisphaerales--1||o__Thiomicrospirales--1:capture_phylum_counter=p__Gemmatimonadota--1||p__Planctomycetota--1||p__Proteobacteria--15:capture_species_counter=s__Ferrovibrio sp002482765--1||s__Hahella chejuensis--1||s__Magnetospirillum sp014379805--1||s__PLanc-01 sp002327785--1||s__PNKF01 sp016714015--1||s__Pararhizobium sp001424045--1||s__Phenylobacterium sp001557235--1||s__Pseudomonas_E sp007993865--1||s__Rhizobium lentis--1||s__Rhizobium sophoriradicis--1||s__Rhodobacter capsulatus--1||s__Rhodovulum strictum--1||s__Shinella sp001262505--2||s__Thalassospira sp011806525--1||s__Thiomicrorhabdus sp017571475--1||s__Vibrio cholerae--1:evalue_avg=7.1e-40:evalue_max=4.97e-39:evalue_min=3.63e-91:evalue_std=1.8784834308558592e-39:evalue_sum=4.97e-39:gapopen_avg=0.14285714285714285:gapopen_max=1.0:gapopen_min=0.0:gapopen_std=0.37796447300922725:gapopen_sum=1.0:gtdb_class_counter=:gtdb_domain_counter=:gtdb_family_counter=:gtdb_genus_counter=:gtdb_order_counter=:gtdb_phylum_counter=:gtdb_species_counter=:heptad_counter=MCP-36H--17:lbd_counter=:length_avg=143.71428571428572:length_max=154.0:length_min=98.0:length_std=20.605131122403193:length_sum=1006.0:mismatch_avg=9.571428571428571:mismatch_max=25.0:mismatch_min=5.0:mismatch_std=7.138093649734567:mismatch_sum=67.0:name=N606409:qcovhsp_avg=99.85714285714286:qcovhsp_max=100.0:qcovhsp_min=99.0:qcovhsp_std=0.3779644730092272:qcovhsp_sum=699.0:qend_avg=143.57142857142858:qend_max=154.0:qend_min=97.0:qend_std=20.975041858179473:qend_sum=1005.0:qstart_avg=1.0:qstart_max=1.0:qstart_min=1.0:qstart_std=0.0:qstart_sum=7.0:ref_name_counter=GB_GCA_002706445.1_protein.faa_PALE01000037.1_7@PF00015_full_PFAM.384.546--1||RS_GCF_004341885.1_protein.faa_NZ_SLVX01000001.1_321@PF00015_full_PFAM.294.487--4||RS_GCF_009827055.1_protein.faa_NZ_WUMK01000001.1_413@PF00015_full_PFAM.293.485--2:scovhsp_avg=75.98571428571428:scovhsp_max=79.8:scovhsp_min=60.5:scovhsp_std=7.185733219704299:scovhsp_sum=531.9:send_avg=160.0:send_max=165.0:send_min=146.0:send_std=7.724420150837645:send_sum=1120.0:sstart_avg=17.285714285714285:sstart_max=49.0:sstart_min=11.0:sstart_std=14.056010407346337:sstart_sum=121.0])0.773:0.0115096[&&NHX:Sample_counter=rhizpot1--5||rhizpot3--8||rhiztom1--4||rhiztom3--1:Type_counter=capture--18:besthit_avg=92.5:besthit_max=96.8:besthit_min=73.5:besthit_std=7.80421131734106:besthit_sum=740.0:bitscore_avg=239.875:bitscore_max=264.0:bitscore_min=129.0:bitscore_std=45.4326424501151:bitscore_sum=1919.0:capture_class_counter=c__Alphaproteobacteria--11||c__Gammaproteobacteria--5||c__Gemmatimonadetes--1||c__Phycisphaerae--1:capture_domain_counter=d__Bacteria--18:capture_family_counter=f__Burkholderiaceae--1||f__Caulobacteraceae--1||f__Ferrovibrionaceae--1||f__Gemmatimonadaceae--1||f__Magnetospirillaceae--1||f__Oleiphilaceae--1||f__Pseudomonadaceae--1||f__Rhizobiaceae--5||f__Rhodobacteraceae--2||f__SG8-4--1||f__Thalassospiraceae--1||f__Thiomicrospiraceae--1||f__Vibrionaceae--1:capture_genus_counter=g__Ferrovibrio--1||g__Hahella--1||g__Magnetospirillum--1||g__Noviherbaspirillum_A--1||g__PLanc-01--1||g__PNKF01--1||g__Pararhizobium--1||g__Phenylobacterium--1||g__Pseudomonas_E--1||g__Rhizobium--2||g__Rhodobacter--1||g__Rhodovulum--1||g__Shinella--2||g__Thalassospira--1||g__Thiomicrorhabdus--1||g__Vibrio--1:capture_order_counter=o__Burkholderiales--1||o__Caulobacterales--1||o__Enterobacterales--1||o__Ferrovibrionales--1||o__Gemmatimonadales--1||o__Pseudomonadales--2||o__Rhizobiales--5||o__Rhodobacterales--2||o__Rhodospirillales--2||o__Sedimentisphaerales--1||o__Thiomicrospirales--1:capture_phylum_counter=p__Gemmatimonadota--1||p__Planctomycetota--1||p__Proteobacteria--16:capture_species_counter=s__Ferrovibrio sp002482765--1||s__Hahella chejuensis--1||s__Magnetospirillum sp014379805--1||s__Noviherbaspirillum_A soli--1||s__PLanc-01 sp002327785--1||s__PNKF01 sp016714015--1||s__Pararhizobium sp001424045--1||s__Phenylobacterium sp001557235--1||s__Pseudomonas_E sp007993865--1||s__Rhizobium lentis--1||s__Rhizobium sophoriradicis--1||s__Rhodobacter capsulatus--1||s__Rhodovulum strictum--1||s__Shinella sp001262505--2||s__Thalassospira sp011806525--1||s__Thiomicrorhabdus sp017571475--1||s__Vibrio cholerae--1:evalue_avg=6.2125e-40:evalue_max=4.97e-39:evalue_min=3.63e-91:evalue_std=1.7571603512485703e-39:evalue_sum=4.97e-39:gapopen_avg=0.125:gapopen_max=1.0:gapopen_min=0.0:gapopen_std=0.3535533905932738:gapopen_sum=1.0:gtdb_class_counter=:gtdb_domain_counter=:gtdb_family_counter=:gtdb_genus_counter=:gtdb_order_counter=:gtdb_phylum_counter=:gtdb_species_counter=:heptad_counter=MCP-36H--18:lbd_counter=:length_avg=145.0:length_max=154.0:length_min=98.0:length_std=19.42016624910449:length_sum=1160.0:mismatch_avg=9.5:mismatch_max=25.0:mismatch_min=5.0:mismatch_std=6.611677980232077:mismatch_sum=76.0:name=N606410:qcovhsp_avg=99.875:qcovhsp_max=100.0:qcovhsp_min=99.0:qcovhsp_std=0.3535533905932738:qcovhsp_sum=799.0:qend_avg=144.875:qend_max=154.0:qend_min=97.0:qend_std=19.766042309259294:qend_sum=1159.0:qstart_avg=1.0:qstart_max=1.0:qstart_min=1.0:qstart_std=0.0:qstart_sum=8.0:ref_name_counter=GB_GCA_002706445.1_protein.faa_PALE01000037.1_7@PF00015_full_PFAM.384.546--1||RS_GCF_004341885.1_protein.faa_NZ_SLVX01000001.1_321@PF00015_full_PFAM.294.487--5||RS_GCF_009827055.1_protein.faa_NZ_WUMK01000001.1_413@PF00015_full_PFAM.293.485--2:scovhsp_avg=76.4625:scovhsp_max=79.8:scovhsp_min=60.5:scovhsp_std=6.788001494233357:scovhsp_sum=611.7:send_avg=160.5:send_max=165.0:send_min=146.0:send_std=7.289914755527471:send_sum=1284.0:sstart_avg=16.5:sstart_max=49.0:sstart_min=11.0:sstart_std=13.201731488169052:sstart_sum=132.0],(((((5ee70cef-823a-493e-93cc-8c552a1c93ef_1@MCPsignal.64.218:5e-09[&&NHX:Sample=rhiztom1:Type=capture:besthit=98.7:bitscore=268.0:capture_class=c__Alphaproteobacteria:capture_domain=d__Bacteria:capture_family=f__Rhizobiaceae:capture_genus=g__Allorhizobium:capture_order=o__Rhizobiales:capture_phylum=p__Proteobacteria:capture_species=s__Allorhizobium sp001296045:evalue=1.49e-92:gapopen=0.0:heptad=MCP-36H:length=154.0:mismatch=2.0:qcovhsp=100.0:qend=154.0:qstart=1.0:ref_name=RS_GCF_009827055.1_protein.faa_NZ_WUMK01000001.1_413@PF00015_full_PFAM.293.485:scovhsp=80.2:send=165.0:sstart=12.0],95b1e6d2-b4aa-45a2-935b-a43e611016b7_6@MCPsignal.212.366:0.00480067[&&NHX:Sample=rhiztom1:Type=capture:besthit=98.1:bitscore=266.0:capture_class=c__Alphaproteobacteria:capture_domain=d__Bacteria:capture_family=f__Rhizobiaceae:capture_genus=g__Allorhizobium:capture_order=o__Rhizobiales:capture_phylum=p__Proteobacteria:capture_species=s__Allorhizobium sp001296045:evalue=6.07e-92:gapopen=0.0:heptad=MCP-36H:length=154.0:mismatch=3.0:qcovhsp=100.0:qend=154.0:qstart=1.0:ref_name=RS_GCF_009827055.1_protein.faa_NZ_WUMK01000001.1_413@PF00015_full_PFAM.293.485:scovhsp=80.2:send=165.0:sstart=12.0])0:5e-09[&&NHX:Sample_counter=rhiztom1--2:Type_counter=capture--2:besthit_avg=98.4:besthit_max=98.7:besthit_min=98.1:besthit_std=0.4242640687119345:besthit_sum=196.8:bitscore_avg=267.0:bitscore_max=268.0:bitscore_min=266.0:bitscore_std=1.4142135623730951:bitscore_sum=534.0:capture_class_counter=c__Alphaproteobacteria--2:capture_domain_counter=d__Bacteria--2:capture_family_counter=f__Rhizobiaceae--2:capture_genus_counter=g__Allorhizobium--2:capture_order_counter=o__Rhizobiales--2:capture_phylum_counter=p__Proteobacteria--2:capture_species_counter=s__Allorhizobium sp001296045--2:evalue_avg=3.78e-92:evalue_max=6.07e-92:evalue_min=1.49e-92:evalue_std=3.238549057834388e-92:evalue_sum=7.56e-92:gapopen_avg=0.0:gapopen_max=0.0:gapopen_min=0.0:gapopen_std=0.0:gapopen_sum=0.0:gtdb_class_counter=:gtdb_domain_counter=:gtdb_family_counter=:gtdb_genus_counter=:gtdb_order_counter=:gtdb_phylum_counter=:gtdb_species_counter=:heptad_counter=MCP-36H--2:lbd_counter=:length_avg=154.0:length_max=154.0:length_min=154.0:length_std=0.0:length_sum=308.0:mismatch_avg=2.5:mismatch_max=3.0:mismatch_min=2.0:mismatch_std=0.7071067811865476:mismatch_sum=5.0:name=N606413:qcovhsp_avg=100.0:qcovhsp_max=100.0:qcovhsp_min=100.0:qcovhsp_std=0.0:qcovhsp_sum=200.0:qend_avg=154.0:qend_max=154.0:qend_min=154.0:qend_std=0.0:qend_sum=308.0:qstart_avg=1.0:qstart_max=1.0:qstart_min=1.0:qstart_std=0.0:qstart_sum=2.0:ref_name_counter=RS_GCF_009827055.1_protein.faa_NZ_WUMK01000001.1_413@PF00015_full_PFAM.293.485--2:scovhsp_avg=80.2:scovhsp_max=80.2:scovhsp_min=80.2:scovhsp_std=0.0:scovhsp_sum=160.4:send_avg=165.0:send_max=165.0:send_min=165.0:send_std=0.0:send_sum=330.0:sstart_avg=12.0:sstart_max=12.0:sstart_min=12.0:sstart_std=0.0:sstart_sum=24.0],((3544840d-125a-4698-9038-6b55d5dfa8b9_5@MCPsignal.99.207:0.00736718[&&NHX:Sample=rhiztom1:Type=capture:besthit=98.1:bitscore=192.0:capture_class=c__Alphaproteobacteria:capture_domain=d__Bacteria:capture_family=f__Rhizobiaceae:capture_genus=g__Allorhizobium:capture_order=o__Rhizobiales:capture_phylum=p__Proteobacteria:capture_species=s__Allorhizobium sp001296045:evalue=2.24e-63:gapopen=0.0:heptad=MCP-36H:length=108.0:mismatch=2.0:qcovhsp=100.0:qend=108.0:qstart=1.0:ref_name=RS_GCF_009827055.1_protein.faa_NZ_WUMK01000001.1_413@PF00015_full_PFAM.293.485:scovhsp=56.3:send=165.0:sstart=58.0],e1451015-607e-4c59-9542-6ebd9381a9ac_2@MCPsignal.218.369:0.010071[&&NHX:Sample=rhiztom1:Type=capture:besthit=98.6:bitscore=258.0:capture_class=c__Alphaproteobacteria:capture_domain=d__Bacteria:capture_family=f__Rhizobiaceae:capture_genus=g__Allorhizobium:capture_order=o__Rhizobiales:capture_phylum=p__Proteobacteria:capture_species=s__Allorhizobium sp001296045:evalue=1.21e-88:gapopen=0.0:heptad=MCP-36H:length=148.0:mismatch=2.0:qcovhsp=98.0:qend=151.0:qstart=4.0:ref_name=RS_GCF_009827055.1_protein.faa_NZ_WUMK01000001.1_413@PF00015_full_PFAM.293.485:scovhsp=77.1:send=165.0:sstart=18.0])0:1.8e-08[&&NHX:Sample_counter=rhiztom1--2:Type_counter=capture--2:besthit_avg=98.35:besthit_max=98.6:besthit_min=98.1:besthit_std=0.3535533905932738:besthit_sum=196.7:bitscore_avg=225.0:bitscore_max=258.0:bitscore_min=192.0:bitscore_std=46.66904755831214:bitscore_sum=450.0:capture_class_counter=c__Alphaproteobacteria--2:capture_domain_counter=d__Bacteria--2:capture_family_counter=f__Rhizobiaceae--2:capture_genus_counter=g__Allorhizobium--2:capture_order_counter=o__Rhizobiales--2:capture_phylum_counter=p__Proteobacteria--2:capture_species_counter=s__Allorhizobium sp001296045--2:evalue_avg=1.12e-63:evalue_max=2.24e-63:evalue_min=1.21e-88:evalue_std=1.5839191898578665e-63:evalue_sum=2.24e-63:gapopen_avg=0.0:gapopen_max=0.0:gapopen_min=0.0:gapopen_std=0.0:gapopen_sum=0.0:gtdb_class_counter=:gtdb_domain_counter=:gtdb_family_counter=:gtdb_genus_counter=:gtdb_order_counter=:gtdb_phylum_counter=:gtdb_species_counter=:heptad_counter=MCP-36H--2:lbd_counter=:length_avg=128.0:length_max=148.0:length_min=108.0:length_std=28.284271247461902:length_sum=256.0:mismatch_avg=2.0:mismatch_max=2.0:mismatch_min=2.0:mismatch_std=0.0:mismatch_sum=4.0:name=N606416:qcovhsp_avg=99.0:qcovhsp_max=100.0:qcovhsp_min=98.0:qcovhsp_std=1.4142135623730951:qcovhsp_sum=198.0:qend_avg=129.5:qend_max=151.0:qend_min=108.0:qend_std=30.405591591021544:qend_sum=259.0:qstart_avg=2.5:qstart_max=4.0:qstart_min=1.0:qstart_std=2.1213203435596424:qstart_sum=5.0:ref_name_counter=RS_GCF_009827055.1_protein.faa_NZ_WUMK01000001.1_413@PF00015_full_PFAM.293.485--2:scovhsp_avg=66.69999999999999:scovhsp_max=77.1:scovhsp_min=56.3:scovhsp_std=14.707821048680186:scovhsp_sum=133.39999999999998:send_avg=165.0:send_max=165.0:send_min=165.0:send_std=0.0:send_sum=330.0:sstart_avg=38.0:sstart_max=58.0:sstart_min=18.0:sstart_std=28.284271247461902:sstart_sum=76.0],6d809e79-ea9c-4e31-bbd9-f8d10c720f75_5@MCPsignal.9.159:5e-09[&&NHX:Sample=rhiztom3:Type=capture:besthit=98.7:bitscore=259.0:capture_class=c__Alphaproteobacteria:capture_domain=d__Bacteria:capture_family=f__Rhizobiaceae:capture_genus=g__Allorhizobium:capture_order=o__Rhizobiales:capture_phylum=p__Proteobacteria:capture_species=s__Allorhizobium sp001296045:evalue=2.01e-89:gapopen=0.0:heptad=MCP-36H:length=149.0:mismatch=2.0:qcovhsp=99.3:qend=150.0:qstart=2.0:ref_name=RS_GCF_009827055.1_protein.faa_NZ_WUMK01000001.1_413@PF00015_full_PFAM.293.485:scovhsp=77.6:send=165.0:sstart=17.0])0.89:0.00497791[&&NHX:Sample_counter=rhiztom1--2||rhiztom3--1:Type_counter=capture--3:besthit_avg=98.46666666666665:besthit_max=98.7:besthit_min=98.1:besthit_std=0.32145502536643494:besthit_sum=295.4:bitscore_avg=236.33333333333334:bitscore_max=259.0:bitscore_min=192.0:bitscore_std=38.39704849768187:bitscore_sum=709.0:capture_class_counter=c__Alphaproteobacteria--3:capture_domain_counter=d__Bacteria--3:capture_family_counter=f__Rhizobiaceae--3:capture_genus_counter=g__Allorhizobium--3:capture_order_counter=o__Rhizobiales--3:capture_phylum_counter=p__Proteobacteria--3:capture_species_counter=s__Allorhizobium sp001296045--3:evalue_avg=7.466666666666667e-64:evalue_max=2.24e-63:evalue_min=2.01e-89:evalue_std=1.2932646029847618e-63:evalue_sum=2.24e-63:gapopen_avg=0.0:gapopen_max=0.0:gapopen_min=0.0:gapopen_std=0.0:gapopen_sum=0.0:gtdb_class_counter=:gtdb_domain_counter=:gtdb_family_counter=:gtdb_genus_counter=:gtdb_order_counter=:gtdb_phylum_counter=:gtdb_species_counter=:heptad_counter=MCP-36H--3:lbd_counter=:length_avg=135.0:length_max=149.0:length_min=108.0:length_std=23.388031127053:length_sum=405.0:mismatch_avg=2.0:mismatch_max=2.0:mismatch_min=2.0:mismatch_std=0.0:mismatch_sum=6.0:name=N606418:qcovhsp_avg=99.10000000000001:qcovhsp_max=100.0:qcovhsp_min=98.0:qcovhsp_std=1.0148891565092217:qcovhsp_sum=297.3:qend_avg=136.33333333333334:qend_max=151.0:qend_min=108.0:qend_std=24.542480178933285:qend_sum=409.0:qstart_avg=2.3333333333333335:qstart_max=4.0:qstart_min=1.0:qstart_std=1.5275252316519465:qstart_sum=7.0:ref_name_counter=RS_GCF_009827055.1_protein.faa_NZ_WUMK01000001.1_413@PF00015_full_PFAM.293.485--3:scovhsp_avg=70.33333333333333:scovhsp_max=77.6:scovhsp_min=56.3:scovhsp_std=12.155794228816696:scovhsp_sum=211.0:send_avg=165.0:send_max=165.0:send_min=165.0:send_std=0.0:send_sum=495.0:sstart_avg=31.0:sstart_max=58.0:sstart_min=17.0:sstart_std=23.388031127053:sstart_sum=93.0])0.92:0.00963601[&&NHX:Sample_counter=rhiztom1--4||rhiztom3--1:Type_counter=capture--5:besthit_avg=98.43999999999998:besthit_max=98.7:besthit_min=98.1:besthit_std=0.31304951684997406:besthit_sum=492.19999999999993:bitscore_avg=248.6:bitscore_max=268.0:bitscore_min=192.0:bitscore_std=31.934307570385805:bitscore_sum=1243.0:capture_class_counter=c__Alphaproteobacteria--5:capture_domain_counter=d__Bacteria--5:capture_family_counter=f__Rhizobiaceae--5:capture_genus_counter=g__Allorhizobium--5:capture_order_counter=o__Rhizobiales--5:capture_phylum_counter=p__Proteobacteria--5:capture_species_counter=s__Allorhizobium sp001296045--5:evalue_avg=4.48e-64:evalue_max=2.24e-63:evalue_min=1.49e-92:evalue_std=1.0017584539199057e-63:evalue_sum=2.24e-63:gapopen_avg=0.0:gapopen_max=0.0:gapopen_min=0.0:gapopen_std=0.0:gapopen_sum=0.0:gtdb_class_counter=:gtdb_domain_counter=:gtdb_family_counter=:gtdb_genus_counter=:gtdb_order_counter=:gtdb_phylum_counter=:gtdb_species_counter=:heptad_counter=MCP-36H--5:lbd_counter=:length_avg=142.6:length_max=154.0:length_min=108.0:length_std=19.53970317072396:length_sum=713.0:mismatch_avg=2.2:mismatch_max=3.0:mismatch_min=2.0:mismatch_std=0.4472135954999579:mismatch_sum=11.0:name=N606419:qcovhsp_avg=99.46000000000001:qcovhsp_max=100.0:qcovhsp_min=98.0:qcovhsp_std=0.8706319543871568:qcovhsp_sum=497.3:qend_avg=143.4:qend_max=154.0:qend_min=108.0:qend_std=19.86957473123167:qend_sum=717.0:qstart_avg=1.8:qstart_max=4.0:qstart_min=1.0:qstart_std=1.30384048104053:qstart_sum=9.0:ref_name_counter=RS_GCF_009827055.1_protein.faa_NZ_WUMK01000001.1_413@PF00015_full_PFAM.293.485--5:scovhsp_avg=74.28:scovhsp_max=80.2:scovhsp_min=56.3:scovhsp_std=10.153176842742376:scovhsp_sum=371.4:send_avg=165.0:send_max=165.0:send_min=165.0:send_std=0.0:send_sum=825.0:sstart_avg=23.4:sstart_max=58.0:sstart_min=12.0:sstart_std=19.53970317072396:sstart_sum=117.0],27f621b3-1a9d-54b8-9ae8-e0cda2d3f900_1@MCPsignal.116.226:0.00736886[&&NHX:Sample=rhiztom1:Type=capture:besthit=99.1:bitscore=197.0:capture_class=c__Alphaproteobacteria:capture_domain=d__Bacteria:capture_family=f__Rhizobiaceae:capture_genus=g__Shinella:capture_order=o__Rhizobiales:capture_phylum=p__Proteobacteria:capture_species=s__Shinella kummerowiae:evalue=2.56e-65:gapopen=0.0:heptad=MCP-36H:length=110.0:mismatch=1.0:qcovhsp=100.0:qend=110.0:qstart=1.0:ref_name=RS_GCF_009827055.1_protein.faa_NZ_WUMK01000001.1_413@PF00015_full_PFAM.293.485:scovhsp=57.3:send=165.0:sstart=56.0])0:5e-09[&&NHX:Sample_counter=rhiztom1--5||rhiztom3--1:Type_counter=capture--6:besthit_avg=98.55:besthit_max=99.1:besthit_min=98.1:besthit_std=0.3885871845545103:besthit_sum=591.3:bitscore_avg=240.0:bitscore_max=268.0:bitscore_min=192.0:bitscore_std=35.49084388965695:bitscore_sum=1440.0:capture_class_counter=c__Alphaproteobacteria--6:capture_domain_counter=d__Bacteria--6:capture_family_counter=f__Rhizobiaceae--6:capture_genus_counter=g__Allorhizobium--5||g__Shinella--1:capture_order_counter=o__Rhizobiales--6:capture_phylum_counter=p__Proteobacteria--6:capture_species_counter=s__Allorhizobium sp001296045--5||s__Shinella kummerowiae--1:evalue_avg=3.776e-64:evalue_max=2.24e-63:evalue_min=1.49e-92:evalue_std=9.124434009844118e-64:evalue_sum=2.2656e-63:gapopen_avg=0.0:gapopen_max=0.0:gapopen_min=0.0:gapopen_std=0.0:gapopen_sum=0.0:gtdb_class_counter=:gtdb_domain_counter=:gtdb_family_counter=:gtdb_genus_counter=:gtdb_order_counter=:gtdb_phylum_counter=:gtdb_species_counter=:heptad_counter=MCP-36H--6:lbd_counter=:length_avg=137.16666666666666:length_max=154.0:length_min=108.0:length_std=21.96740008891964:length_sum=823.0:mismatch_avg=2.0:mismatch_max=3.0:mismatch_min=1.0:mismatch_std=0.6324555320336759:mismatch_sum=12.0:name=N606421:qcovhsp_avg=99.55:qcovhsp_max=100.0:qcovhsp_min=98.0:qcovhsp_std=0.8093207028119325:qcovhsp_sum=597.3:qend_avg=137.83333333333334:qend_max=154.0:qend_min=108.0:qend_std=22.40014880902952:qend_sum=827.0:qstart_avg=1.6666666666666667:qstart_max=4.0:qstart_min=1.0:qstart_std=1.2110601416389966:qstart_sum=10.0:ref_name_counter=RS_GCF_009827055.1_protein.faa_NZ_WUMK01000001.1_413@PF00015_full_PFAM.293.485--6:scovhsp_avg=71.45:scovhsp_max=80.2:scovhsp_min=56.3:scovhsp_std=11.424666297095948:scovhsp_sum=428.7:send_avg=165.0:send_max=165.0:send_min=165.0:send_std=0.0:send_sum=990.0:sstart_avg=28.833333333333332:sstart_max=58.0:sstart_min=12.0:sstart_std=21.96740008891964:sstart_sum=173.0],(RS_GCF_001713395.1_protein.faa_NZ_CP016450.1_583@PF00015_full_PFAM.292.485:5e-09[&&NHX:Type=GTDB:gtdb_class=c__Alphaproteobacteria:gtdb_domain=d__Bacteria:gtdb_family=f__Rhizobiaceae:gtdb_genus=g__Shinella:gtdb_order=o__Rhizobiales:gtdb_phylum=p__Proteobacteria:gtdb_species=s__Shinella sp001713395:heptad=MCP-36H:species=d__Bacteria_p__Proteobacteria_c__Alphaproteobacteria_o__Rhizobiales_f__Rhizobiaceae_g__Shinella_s__Shinella sp001713395],(RS_GCF_009827055.1_protein.faa_NZ_WUMK01000001.1_413@PF00015_full_PFAM.293.485:5e-09[&&NHX:Type=GTDB:gtdb_class=c__Alphaproteobacteria:gtdb_domain=d__Bacteria:gtdb_family=f__Rhizobiaceae:gtdb_genus=g__Shinella:gtdb_order=o__Rhizobiales:gtdb_phylum=p__Proteobacteria:gtdb_species=s__Shinella kummerowiae:heptad=MCP-36H:species=d__Bacteria_p__Proteobacteria_c__Alphaproteobacteria_o__Rhizobiales_f__Rhizobiaceae_g__Shinella_s__Shinella kummerowiae],(34040541-0922-43c7-81d1-1700ef603f1a_2@MCPsignal.21.168:0.0104317[&&NHX:Sample=rhizpot3:Type=capture:besthit=98.6:bitscore=256.0:capture_class=c__Alphaproteobacteria:capture_domain=d__Bacteria:capture_family=f__Rhizobiaceae:capture_genus=g__Allorhizobium:capture_order=o__Rhizobiales:capture_phylum=p__Proteobacteria:capture_species=s__Allorhizobium sp001296045:evalue=5.92e-88:gapopen=0.0:heptad=MCP-36H:length=147.0:mismatch=2.0:qcovhsp=100.0:qend=147.0:qstart=1.0:ref_name=RS_GCF_009827055.1_protein.faa_NZ_WUMK01000001.1_413@PF00015_full_PFAM.293.485:scovhsp=76.6:send=165.0:sstart=19.0],(9ea98ad0-5d04-44f2-b148-595418aa3d7e_5@MCPsignal.188.306:0.261405[&&NHX:Sample=rhizpot2:Type=capture:capture_class=c__Alphaproteobacteria:capture_domain=d__Bacteria:capture_family=f__Ferrovibrionaceae:capture_genus=g__Ferrovibrio:capture_order=o__Ferrovibrionales:capture_phylum=p__Proteobacteria:capture_species=s__Ferrovibrio sp002482765:heptad=MCP-36H],(81f1f618-3edf-4490-a384-4ab8c809019f_5@MCPsignal.26.154:5e-09[&&NHX:Sample=rhiztom1:Type=capture:besthit=100.0:bitscore=227.0:capture_class=c__Gammaproteobacteria:capture_domain=d__Bacteria:capture_family=f__SG8-40:capture_genus=g__JACQAP01:capture_order=o__Burkholderiales:capture_phylum=p__Proteobacteria:capture_species=s__JACQAP01 sp016194905:evalue=7.21e-77:gapopen=0.0:heptad=MCP-36H:length=128.0:mismatch=0.0:qcovhsp=100.0:qend=128.0:qstart=1.0:ref_name=RS_GCF_009827055.1_protein.faa_NZ_WUMK01000001.1_413@PF00015_full_PFAM.293.485:scovhsp=66.7:send=165.0:sstart=38.0],(3f74769e-5755-4a43-89aa-59d167e011ec_1@MCPsignal.483.561:0.0119616[&&NHX:Sample=rhizpot3:Type=capture:capture_class=c__Anaerolineae:capture_domain=d__Bacteria:capture_family=f__SHND01:capture_genus=g__SHND01:capture_order=o__UBA4142:capture_phylum=p__Chloroflexota:capture_species=s__SHND01 sp016209205:heptad=MCP-36H],(((3673e272-10a0-4a4a-b868-51b79e80f84e_6@MCPsignal.241.391:5e-09[&&NHX:Sample=rhizpot3:Type=capture:besthit=97.3:bitscore=258.0:capture_class=c__Alphaproteobacteria:capture_domain=d__Bacteria:capture_family=f__Rhizobiaceae:capture_genus=g__Allorhizobium:capture_order=o__Rhizobiales:capture_phylum=p__Proteobacteria:capture_species=s__Allorhizobium desertarenae:evalue=5.74e-89:gapopen=0.0:heptad=MCP-36H:length=150.0:mismatch=4.0:qcovhsp=100.0:qend=150.0:qstart=1.0:ref_name=RS_GCF_009827055.1_protein.faa_NZ_WUMK01000001.1_413@PF00015_full_PFAM.293.485:scovhsp=78.1:send=165.0:sstart=16.0],(5450753f-cfff-4521-9fbe-f9831cf5d9b4_3@MCPsignal.64.164:5e-09[&&NHX:Sample=rhizpot2:Type=capture:besthit=97.0:bitscore=174.0:capture_class=c__Alphaproteobacteria:capture_domain=d__Bacteria:capture_family=f__Azospirillaceae:capture_genus=g__Azospirillum:capture_order=o__Azospirillales:capture_phylum=p__Proteobacteria:capture_species=s__Azospirillum agricola:evalue=1.12e-56:gapopen=0.0:heptad=MCP-36H:length=100.0:mismatch=3.0:qcovhsp=100.0:qend=100.0:qstart=1.0:ref_name=RS_GCF_009827055.1_protein.faa_NZ_WUMK01000001.1_413@PF00015_full_PFAM.293.485:scovhsp=52.1:send=165.0:sstart=66.0],7f9b7e75-284b-407f-82a2-8d22a59d01ca_6@MCPsignal.640.772:0.00610104[&&NHX:Sample=rhizpot2:Type=capture:besthit=97.7:bitscore=226.0:capture_class=c__Gemmatimonadetes:capture_domain=d__Bacteria:capture_family=f__Gemmatimonadaceae:capture_genus=g__SCN-70-22:capture_order=o__Gemmatimonadales:capture_phylum=p__Gemmatimonadota:capture_species=s__SCN-70-22 sp016794835:evalue=1.2e-76:gapopen=0.0:heptad=MCP-36H:length=131.0:mismatch=3.0:qcovhsp=99.2:qend=132.0:qstart=2.0:ref_name=RS_GCF_009827055.1_protein.faa_NZ_WUMK01000001.1_413@PF00015_full_PFAM.293.485:scovhsp=68.2:send=165.0:sstart=35.0])0:1.8e-08[&&NHX:Sample_counter=rhizpot2--2:Type_counter=capture--2:besthit_avg=97.35:besthit_max=97.7:besthit_min=97.0:besthit_std=0.4949747468305853:besthit_sum=194.7:bitscore_avg=200.0:bitscore_max=226.0:bitscore_min=174.0:bitscore_std=36.76955262170047:bitscore_sum=400.0:capture_class_counter=c__Alphaproteobacteria--1||c__Gemmatimonadetes--1:capture_domain_counter=d__Bacteria--2:capture_family_counter=f__Azospirillaceae--1||f__Gemmatimonadaceae--1:capture_genus_counter=g__Azospirillum--1||g__SCN-70-22--1:capture_order_counter=o__Azospirillales--1||o__Gemmatimonadales--1:capture_phylum_counter=p__Gemmatimonadota--1||p__Proteobacteria--1:capture_species_counter=s__Azospirillum agricola--1||s__SCN-70-22 sp016794835--1:evalue_avg=5.6e-57:evalue_max=1.12e-56:evalue_min=1.2e-76:evalue_std=7.919595949289332e-57:evalue_sum=1.12e-56:gapopen_avg=0.0:gapopen_max=0.0:gapopen_min=0.0:gapopen_std=0.0:gapopen_sum=0.0:gtdb_class_counter=:gtdb_domain_counter=:gtdb_family_counter=:gtdb_genus_counter=:gtdb_order_counter=:gtdb_phylum_counter=:gtdb_species_counter=:heptad_counter=MCP-36H--2:lbd_counter=:length_avg=115.5:length_max=131.0:length_min=100.0:length_std=21.920310216782973:length_sum=231.0:mismatch_avg=3.0:mismatch_max=3.0:mismatch_min=3.0:mismatch_std=0.0:mismatch_sum=6.0:name=N606431:qcovhsp_avg=99.6:qcovhsp_max=100.0:qcovhsp_min=99.2:qcovhsp_std=0.565685424949236:qcovhsp_sum=199.2:qend_avg=116.0:qend_max=132.0:qend_min=100.0:qend_std=22.627416997969522:qend_sum=232.0:qstart_avg=1.5:qstart_max=2.0:qstart_min=1.0:qstart_std=0.7071067811865476:qstart_sum=3.0:ref_name_counter=RS_GCF_009827055.1_protein.faa_NZ_WUMK01000001.1_413@PF00015_full_PFAM.293.485--2:scovhsp_avg=60.150000000000006:scovhsp_max=68.2:scovhsp_min=52.1:scovhsp_std=11.384419177103416:scovhsp_sum=120.30000000000001:send_avg=165.0:send_max=165.0:send_min=165.0:send_std=0.0:send_sum=330.0:sstart_avg=50.5:sstart_max=66.0:sstart_min=35.0:sstart_std=21.920310216782973:sstart_sum=101.0])0.918:0.0059856[&&NHX:Sample_counter=rhizpot2--2||rhizpot3--1:Type_counter=capture--3:besthit_avg=97.33333333333333:besthit_max=97.7:besthit_min=97.0:besthit_std=0.3511884584284262:besthit_sum=292.0:bitscore_avg=219.33333333333334:bitscore_max=258.0:bitscore_min=174.0:bitscore_std=42.39496825489239:bitscore_sum=658.0:capture_class_counter=c__Alphaproteobacteria--2||c__Gemmatimonadetes--1:capture_domain_counter=d__Bacteria--3:capture_family_counter=f__Azospirillaceae--1||f__Gemmatimonadaceae--1||f__Rhizobiaceae--1:capture_genus_counter=g__Allorhizobium--1||g__Azospirillum--1||g__SCN-70-22--1:capture_order_counter=o__Azospirillales--1||o__Gemmatimonadales--1||o__Rhizobiales--1:capture_phylum_counter=p__Gemmatimonadota--1||p__Proteobacteria--2:capture_species_counter=s__Allorhizobium desertarenae--1||s__Azospirillum agricola--1||s__SCN-70-22 sp016794835--1:evalue_avg=3.733333333333333e-57:evalue_max=1.12e-56:evalue_min=5.74e-89:evalue_std=6.466323014923809e-57:evalue_sum=1.12e-56:gapopen_avg=0.0:gapopen_max=0.0:gapopen_min=0.0:gapopen_std=0.0:gapopen_sum=0.0:gtdb_class_counter=:gtdb_domain_counter=:gtdb_family_counter=:gtdb_genus_counter=:gtdb_order_counter=:gtdb_phylum_counter=:gtdb_species_counter=:heptad_counter=MCP-36H--3:lbd_counter=:length_avg=127.0:length_max=150.0:length_min=100.0:length_std=25.238858928247925:length_sum=381.0:mismatch_avg=3.3333333333333335:mismatch_max=4.0:mismatch_min=3.0:mismatch_std=0.5773502691896258:mismatch_sum=10.0:name=N606432:qcovhsp_avg=99.73333333333333:qcovhsp_max=100.0:qcovhsp_min=99.2:qcovhsp_std=0.461880215351699:qcovhsp_sum=299.2:qend_avg=127.33333333333333:qend_max=150.0:qend_min=100.0:qend_std=25.32455988429677:qend_sum=382.0:qstart_avg=1.3333333333333333:qstart_max=2.0:qstart_min=1.0:qstart_std=0.5773502691896257:qstart_sum=4.0:ref_name_counter=RS_GCF_009827055.1_protein.faa_NZ_WUMK01000001.1_413@PF00015_full_PFAM.293.485--3:scovhsp_avg=66.13333333333334:scovhsp_max=78.1:scovhsp_min=52.1:scovhsp_std=13.122626769566116:scovhsp_sum=198.4:send_avg=165.0:send_max=165.0:send_min=165.0:send_std=0.0:send_sum=495.0:sstart_avg=39.0:sstart_max=66.0:sstart_min=16.0:sstart_std=25.238858928247925:sstart_sum=117.0],(d574dd4e-2f50-4f0b-bf85-89c8d00a5497_4@MCPsignal.321.456:0.0555796[&&NHX:Sample=rhiztom3:Type=capture:capture_class=c__Alphaproteobacteria:capture_domain=d__Bacteria:capture_family=f__Rhizobiaceae:capture_genus=g__Allorhizobium:capture_order=o__Rhizobiales:capture_phylum=p__Proteobacteria:capture_species=s__Allorhizobium sp900176345:heptad=MCP-36H],9a73927f-2934-5cf3-93d2-4b3376838d98_3@MCPsignal.19.154:0.0145473[&&NHX:Sample=rhiztom1:Type=capture:besthit=97.0:bitscore=231.0:capture_class=c__Alphaproteobacteria:capture_domain=d__Bacteria:capture_family=f__Rhizobiaceae:capture_genus=g__Allorhizobium:capture_order=o__Rhizobiales:capture_phylum=p__Proteobacteria:capture_species=s__Allorhizobium sp900176345:evalue=1.43e-78:gapopen=0.0:heptad=MCP-36H:length=133.0:mismatch=4.0:qcovhsp=98.5:qend=135.0:qstart=3.0:ref_name=RS_GCF_009827055.1_protein.faa_NZ_WUMK01000001.1_413@PF00015_full_PFAM.293.485:scovhsp=69.3:send=165.0:sstart=33.0])0.256:0.0104588[&&NHX:Sample_counter=rhiztom1--1||rhiztom3--1:Type_counter=capture--2:besthit_avg=97.0:besthit_max=97.0:besthit_min=97.0:besthit_std=0:besthit_sum=97.0:bitscore_avg=231.0:bitscore_max=231.0:bitscore_min=231.0:bitscore_std=0:bitscore_sum=231.0:capture_class_counter=c__Alphaproteobacteria--2:capture_domain_counter=d__Bacteria--2:capture_family_counter=f__Rhizobiaceae--2:capture_genus_counter=g__Allorhizobium--2:capture_order_counter=o__Rhizobiales--2:capture_phylum_counter=p__Proteobacteria--2:capture_species_counter=s__Allorhizobium sp900176345--2:evalue_avg=1.43e-78:evalue_max=1.43e-78:evalue_min=1.43e-78:evalue_std=0:evalue_sum=1.43e-78:gapopen_avg=0.0:gapopen_max=0.0:gapopen_min=0.0:gapopen_std=0:gapopen_sum=0.0:gtdb_class_counter=:gtdb_domain_counter=:gtdb_family_counter=:gtdb_genus_counter=:gtdb_order_counter=:gtdb_phylum_counter=:gtdb_species_counter=:heptad_counter=MCP-36H--2:lbd_counter=:length_avg=133.0:length_max=133.0:length_min=133.0:length_std=0:length_sum=133.0:mismatch_avg=4.0:mismatch_max=4.0:mismatch_min=4.0:mismatch_std=0:mismatch_sum=4.0:name=N606435:qcovhsp_avg=98.5:qcovhsp_max=98.5:qcovhsp_min=98.5:qcovhsp_std=0:qcovhsp_sum=98.5:qend_avg=135.0:qend_max=135.0:qend_min=135.0:qend_std=0:qend_sum=135.0:qstart_avg=3.0:qstart_max=3.0:qstart_min=3.0:qstart_std=0:qstart_sum=3.0:ref_name_counter=RS_GCF_009827055.1_protein.faa_NZ_WUMK01000001.1_413@PF00015_full_PFAM.293.485--1:scovhsp_avg=69.3:scovhsp_max=69.3:scovhsp_min=69.3:scovhsp_std=0:scovhsp_sum=69.3:send_avg=165.0:send_max=165.0:send_min=165.0:send_std=0:send_sum=165.0:sstart_avg=33.0:sstart_max=33.0:sstart_min=33.0:sstart_std=0:sstart_sum=33.0])0.732:0.00491539[&&NHX:Sample_counter=rhizpot2--2||rhizpot3--1||rhiztom1--1||rhiztom3--1:Type_counter=capture--5:besthit_avg=97.25:besthit_max=97.7:besthit_min=97.0:besthit_std=0.33166247903554114:besthit_sum=389.0:bitscore_avg=222.25:bitscore_max=258.0:bitscore_min=174.0:bitscore_std=35.103418636936205:bitscore_sum=889.0:capture_class_counter=c__Alphaproteobacteria--4||c__Gemmatimonadetes--1:capture_domain_counter=d__Bacteria--5:capture_family_counter=f__Azospirillaceae--1||f__Gemmatimonadaceae--1||f__Rhizobiaceae--3:capture_genus_counter=g__Allorhizobium--3||g__Azospirillum--1||g__SCN-70-22--1:capture_order_counter=o__Azospirillales--1||o__Gemmatimonadales--1||o__Rhizobiales--3:capture_phylum_counter=p__Gemmatimonadota--1||p__Proteobacteria--4:capture_species_counter=s__Allorhizobium desertarenae--1||s__Allorhizobium sp900176345--2||s__Azospirillum agricola--1||s__SCN-70-22 sp016794835--1:evalue_avg=2.8e-57:evalue_max=1.12e-56:evalue_min=5.74e-89:evalue_std=5.6e-57:evalue_sum=1.12e-56:gapopen_avg=0.0:gapopen_max=0.0:gapopen_min=0.0:gapopen_std=0.0:gapopen_sum=0.0:gtdb_class_counter=:gtdb_domain_counter=:gtdb_family_counter=:gtdb_genus_counter=:gtdb_order_counter=:gtdb_phylum_counter=:gtdb_species_counter=:heptad_counter=MCP-36H--5:lbd_counter=:length_avg=128.5:length_max=150.0:length_min=100.0:length_std=20.8246648632497:length_sum=514.0:mismatch_avg=3.5:mismatch_max=4.0:mismatch_min=3.0:mismatch_std=0.5773502691896257:mismatch_sum=14.0:name=N606436:qcovhsp_avg=99.425:qcovhsp_max=100.0:qcovhsp_min=98.5:qcovhsp_std=0.7228416147400477:qcovhsp_sum=397.7:qend_avg=129.25:qend_max=150.0:qend_min=100.0:qend_std=21.02974084481309:qend_sum=517.0:qstart_avg=1.75:qstart_max=3.0:qstart_min=1.0:qstart_std=0.9574271077563381:qstart_sum=7.0:ref_name_counter=RS_GCF_009827055.1_protein.faa_NZ_WUMK01000001.1_413@PF00015_full_PFAM.293.485--4:scovhsp_avg=66.925:scovhsp_max=78.1:scovhsp_min=52.1:scovhsp_std=10.830935632098763:scovhsp_sum=267.7:send_avg=165.0:send_max=165.0:send_min=165.0:send_std=0.0:send_sum=660.0:sstart_avg=37.5:sstart_max=66.0:sstart_min=16.0:sstart_std=20.8246648632497:sstart_sum=150.0],444f77f5-3020-46d2-a5b2-b34c600eea8e_1@MCPsignal.388.507:0.0285355[&&NHX:Sample=rhiztom1:Type=capture:besthit=96.6:bitscore=191.0:capture_class=c__Gammaproteobacteria:capture_domain=d__Bacteria:capture_family=f__Rhodocyclaceae:capture_genus=g__Desulfobacillus:capture_order=o__Burkholderiales:capture_phylum=p__Proteobacteria:capture_species=s__Desulfobacillus sp003105015:evalue=1e-62:gapopen=1.0:heptad=MCP-36H:length=118.0:mismatch=3.0:qcovhsp=98.3:qend=119.0:qstart=3.0:ref_name=RS_GCF_009827055.1_protein.faa_NZ_WUMK01000001.1_413@PF00015_full_PFAM.293.485:scovhsp=61.5:send=140.0:sstart=23.0])0.444:0.00980749[&&NHX:Sample_counter=rhizpot2--2||rhizpot3--1||rhiztom1--2||rhiztom3--1:Type_counter=capture--6:besthit_avg=97.12:besthit_max=97.7:besthit_min=96.6:besthit_std=0.4086563348340535:besthit_sum=485.6:bitscore_avg=216.0:bitscore_max=258.0:bitscore_min=174.0:bitscore_std=33.45893004864322:bitscore_sum=1080.0:capture_class_counter=c__Alphaproteobacteria--4||c__Gammaproteobacteria--1||c__Gemmatimonadetes--1:capture_domain_counter=d__Bacteria--6:capture_family_counter=f__Azospirillaceae--1||f__Gemmatimonadaceae--1||f__Rhizobiaceae--3||f__Rhodocyclaceae--1:capture_genus_counter=g__Allorhizobium--3||g__Azospirillum--1||g__Desulfobacillus--1||g__SCN-70-22--1:capture_order_counter=o__Azospirillales--1||o__Burkholderiales--1||o__Gemmatimonadales--1||o__Rhizobiales--3:capture_phylum_counter=p__Gemmatimonadota--1||p__Proteobacteria--5:capture_species_counter=s__Allorhizobium desertarenae--1||s__Allorhizobium sp900176345--2||s__Azospirillum agricola--1||s__Desulfobacillus sp003105015--1||s__SCN-70-22 sp016794835--1:evalue_avg=2.240002e-57:evalue_max=1.12e-56:evalue_min=5.74e-89:evalue_std=5.0087911515674123e-57:evalue_sum=1.120001e-56:gapopen_avg=0.2:gapopen_max=1.0:gapopen_min=0.0:gapopen_std=0.44721359549995804:gapopen_sum=1.0:gtdb_class_counter=:gtdb_domain_counter=:gtdb_family_counter=:gtdb_genus_counter=:gtdb_order_counter=:gtdb_phylum_counter=:gtdb_species_counter=:heptad_counter=MCP-36H--6:lbd_counter=:length_avg=126.4:length_max=150.0:length_min=100.0:length_std=18.635986692418513:length_sum=632.0:mismatch_avg=3.4:mismatch_max=4.0:mismatch_min=3.0:mismatch_std=0.5477225575051661:mismatch_sum=17.0:name=N606438:qcovhsp_avg=99.2:qcovhsp_max=100.0:qcovhsp_min=98.3:qcovhsp_std=0.8031189202104514:qcovhsp_sum=496.0:qend_avg=127.2:qend_max=150.0:qend_min=100.0:qend_std=18.780308836651223:qend_sum=636.0:qstart_avg=2.0:qstart_max=3.0:qstart_min=1.0:qstart_std=1.0:qstart_sum=10.0:ref_name_counter=RS_GCF_009827055.1_protein.faa_NZ_WUMK01000001.1_413@PF00015_full_PFAM.293.485--5:scovhsp_avg=65.84:scovhsp_max=78.1:scovhsp_min=52.1:scovhsp_std=9.68854994310294:scovhsp_sum=329.20000000000005:send_avg=160.0:send_max=165.0:send_min=140.0:send_std=11.180339887498949:send_sum=800.0:sstart_avg=34.6:sstart_max=66.0:sstart_min=16.0:sstart_std=19.16507239746305:sstart_sum=173.0])0:7e-09[&&NHX:Sample_counter=rhizpot2--2||rhizpot3--2||rhiztom1--2||rhiztom3--1:Type_counter=capture--7:besthit_avg=97.12:besthit_max=97.7:besthit_min=96.6:besthit_std=0.4086563348340535:besthit_sum=485.6:bitscore_avg=216.0:bitscore_max=258.0:bitscore_min=174.0:bitscore_std=33.45893004864322:bitscore_sum=1080.0:capture_class_counter=c__Alphaproteobacteria--4||c__Anaerolineae--1||c__Gammaproteobacteria--1||c__Gemmatimonadetes--1:capture_domain_counter=d__Bacteria--7:capture_family_counter=f__Azospirillaceae--1||f__Gemmatimonadaceae--1||f__Rhizobiaceae--3||f__Rhodocyclaceae--1||f__SHND01--1:capture_genus_counter=g__Allorhizobium--3||g__Azospirillum--1||g__Desulfobacillus--1||g__SCN-70-22--1||g__SHND01--1:capture_order_counter=o__Azospirillales--1||o__Burkholderiales--1||o__Gemmatimonadales--1||o__Rhizobiales--3||o__UBA4142--1:capture_phylum_counter=p__Chloroflexota--1||p__Gemmatimonadota--1||p__Proteobacteria--5:capture_species_counter=s__Allorhizobium desertarenae--1||s__Allorhizobium sp900176345--2||s__Azospirillum agricola--1||s__Desulfobacillus sp003105015--1||s__SCN-70-22 sp016794835--1||s__SHND01 sp016209205--1:evalue_avg=2.240002e-57:evalue_max=1.12e-56:evalue_min=5.74e-89:evalue_std=5.0087911515674123e-57:evalue_sum=1.120001e-56:gapopen_avg=0.2:gapopen_max=1.0:gapopen_min=0.0:gapopen_std=0.44721359549995804:gapopen_sum=1.0:gtdb_class_counter=:gtdb_domain_counter=:gtdb_family_counter=:gtdb_genus_counter=:gtdb_order_counter=:gtdb_phylum_counter=:gtdb_species_counter=:heptad_counter=MCP-36H--7:lbd_counter=:length_avg=126.4:length_max=150.0:length_min=100.0:length_std=18.635986692418513:length_sum=632.0:mismatch_avg=3.4:mismatch_max=4.0:mismatch_min=3.0:mismatch_std=0.5477225575051661:mismatch_sum=17.0:name=N606439:qcovhsp_avg=99.2:qcovhsp_max=100.0:qcovhsp_min=98.3:qcovhsp_std=0.8031189202104514:qcovhsp_sum=496.0:qend_avg=127.2:qend_max=150.0:qend_min=100.0:qend_std=18.780308836651223:qend_sum=636.0:qstart_avg=2.0:qstart_max=3.0:qstart_min=1.0:qstart_std=1.0:qstart_sum=10.0:ref_name_counter=RS_GCF_009827055.1_protein.faa_NZ_WUMK01000001.1_413@PF00015_full_PFAM.293.485--5:scovhsp_avg=65.84:scovhsp_max=78.1:scovhsp_min=52.1:scovhsp_std=9.68854994310294:scovhsp_sum=329.20000000000005:send_avg=160.0:send_max=165.0:send_min=140.0:send_std=11.180339887498949:send_sum=800.0:sstart_avg=34.6:sstart_max=66.0:sstart_min=16.0:sstart_std=19.16507239746305:sstart_sum=173.0])0:5e-09[&&NHX:Sample_counter=rhizpot2--2||rhizpot3--2||rhiztom1--3||rhiztom3--1:Type_counter=capture--8:besthit_avg=97.60000000000001:besthit_max=100.0:besthit_min=96.6:besthit_std=1.2312595177297119:besthit_sum=585.6:bitscore_avg=217.83333333333334:bitscore_max=258.0:bitscore_min=174.0:bitscore_std=30.26163688016011:bitscore_sum=1307.0:capture_class_counter=c__Alphaproteobacteria--4||c__Anaerolineae--1||c__Gammaproteobacteria--2||c__Gemmatimonadetes--1:capture_domain_counter=d__Bacteria--8:capture_family_counter=f__Azospirillaceae--1||f__Gemmatimonadaceae--1||f__Rhizobiaceae--3||f__Rhodocyclaceae--1||f__SG8-40--1||f__SHND01--1:capture_genus_counter=g__Allorhizobium--3||g__Azospirillum--1||g__Desulfobacillus--1||g__JACQAP01--1||g__SCN-70-22--1||g__SHND01--1:capture_order_counter=o__Azospirillales--1||o__Burkholderiales--2||o__Gemmatimonadales--1||o__Rhizobiales--3||o__UBA4142--1:capture_phylum_counter=p__Chloroflexota--1||p__Gemmatimonadota--1||p__Proteobacteria--6:capture_species_counter=s__Allorhizobium desertarenae--1||s__Allorhizobium sp900176345--2||s__Azospirillum agricola--1||s__Desulfobacillus sp003105015--1||s__JACQAP01 sp016194905--1||s__SCN-70-22 sp016794835--1||s__SHND01 sp016209205--1:evalue_avg=1.8666683333333332e-57:evalue_max=1.12e-56:evalue_min=5.74e-89:evalue_std=4.572380036700434e-57:evalue_sum=1.120001e-56:gapopen_avg=0.16666666666666666:gapopen_max=1.0:gapopen_min=0.0:gapopen_std=0.408248290463863:gapopen_sum=1.0:gtdb_class_counter=:gtdb_domain_counter=:gtdb_family_counter=:gtdb_genus_counter=:gtdb_order_counter=:gtdb_phylum_counter=:gtdb_species_counter=:heptad_counter=MCP-36H--8:lbd_counter=:length_avg=126.66666666666667:length_max=150.0:length_min=100.0:length_std=16.681326885672693:length_sum=760.0:mismatch_avg=2.8333333333333335:mismatch_max=4.0:mismatch_min=0.0:mismatch_std=1.4719601443879746:mismatch_sum=17.0:name=N606440:qcovhsp_avg=99.33333333333333:qcovhsp_max=100.0:qcovhsp_min=98.3:qcovhsp_std=0.7890923055426835:qcovhsp_sum=596.0:qend_avg=127.33333333333333:qend_max=150.0:qend_min=100.0:qend_std=16.80079363204806:qend_sum=764.0:qstart_avg=1.8333333333333333:qstart_max=3.0:qstart_min=1.0:qstart_std=0.9831920802501751:qstart_sum=11.0:ref_name_counter=RS_GCF_009827055.1_protein.faa_NZ_WUMK01000001.1_413@PF00015_full_PFAM.293.485--6:scovhsp_avg=65.98333333333333:scovhsp_max=78.1:scovhsp_min=52.1:scovhsp_std=8.672811923861063:scovhsp_sum=395.9:send_avg=160.83333333333334:send_max=165.0:send_min=140.0:send_std=10.206207261596576:send_sum=965.0:sstart_avg=35.166666666666664:sstart_max=66.0:sstart_min=16.0:sstart_std=17.197868084930374:sstart_sum=211.0])0:5e-09[&&NHX:Sample_counter=rhizpot2--3||rhizpot3--2||rhiztom1--3||rhiztom3--1:Type_counter=capture--9:besthit_avg=97.59999999999998:besthit_max=100.0:besthit_min=96.6:besthit_std=1.2312595177297119:besthit_sum=585.5999999999999:bitscore_avg=217.83333333333334:bitscore_max=258.0:bitscore_min=174.0:bitscore_std=30.261636880160115:bitscore_sum=1307.0:capture_class_counter=c__Alphaproteobacteria--5||c__Anaerolineae--1||c__Gammaproteobacteria--2||c__Gemmatimonadetes--1:capture_domain_counter=d__Bacteria--9:capture_family_counter=f__Azospirillaceae--1||f__Ferrovibrionaceae--1||f__Gemmatimonadaceae--1||f__Rhizobiaceae--3||f__Rhodocyclaceae--1||f__SG8-40--1||f__SHND01--1:capture_genus_counter=g__Allorhizobium--3||g__Azospirillum--1||g__Desulfobacillus--1||g__Ferrovibrio--1||g__JACQAP01--1||g__SCN-70-22--1||g__SHND01--1:capture_order_counter=o__Azospirillales--1||o__Burkholderiales--2||o__Ferrovibrionales--1||o__Gemmatimonadales--1||o__Rhizobiales--3||o__UBA4142--1:capture_phylum_counter=p__Chloroflexota--1||p__Gemmatimonadota--1||p__Proteobacteria--7:capture_species_counter=s__Allorhizobium desertarenae--1||s__Allorhizobium sp900176345--2||s__Azospirillum agricola--1||s__Desulfobacillus sp003105015--1||s__Ferrovibrio sp002482765--1||s__JACQAP01 sp016194905--1||s__SCN-70-22 sp016794835--1||s__SHND01 sp016209205--1:evalue_avg=1.8666683333333332e-57:evalue_max=1.12e-56:evalue_min=5.74e-89:evalue_std=4.5723800367004345e-57:evalue_sum=1.120001e-56:gapopen_avg=0.16666666666666666:gapopen_max=1.0:gapopen_min=0.0:gapopen_std=0.408248290463863:gapopen_sum=1.0:gtdb_class_counter=:gtdb_domain_counter=:gtdb_family_counter=:gtdb_genus_counter=:gtdb_order_counter=:gtdb_phylum_counter=:gtdb_species_counter=:heptad_counter=MCP-36H--9:lbd_counter=:length_avg=126.66666666666667:length_max=150.0:length_min=100.0:length_std=16.681326885672693:length_sum=760.0:mismatch_avg=2.8333333333333335:mismatch_max=4.0:mismatch_min=0.0:mismatch_std=1.4719601443879746:mismatch_sum=17.0:name=N606441:qcovhsp_avg=99.33333333333333:qcovhsp_max=100.0:qcovhsp_min=98.3:qcovhsp_std=0.7890923055426835:qcovhsp_sum=596.0:qend_avg=127.33333333333333:qend_max=150.0:qend_min=100.0:qend_std=16.80079363204806:qend_sum=764.0:qstart_avg=1.8333333333333333:qstart_max=3.0:qstart_min=1.0:qstart_std=0.9831920802501751:qstart_sum=11.0:ref_name_counter=RS_GCF_009827055.1_protein.faa_NZ_WUMK01000001.1_413@PF00015_full_PFAM.293.485--6:scovhsp_avg=65.98333333333333:scovhsp_max=78.1:scovhsp_min=52.1:scovhsp_std=8.672811923861063:scovhsp_sum=395.9:send_avg=160.83333333333334:send_max=165.0:send_min=140.0:send_std=10.206207261596576:send_sum=965.0:sstart_avg=35.166666666666664:sstart_max=66.0:sstart_min=16.0:sstart_std=17.197868084930374:sstart_sum=211.0])0:5e-09[&&NHX:Sample_counter=rhizpot2--3||rhizpot3--3||rhiztom1--3||rhiztom3--1:Type_counter=capture--10:besthit_avg=97.74285714285715:besthit_max=100.0:besthit_min=96.6:besthit_std=1.1858290248558083:besthit_sum=684.2:bitscore_avg=223.28571428571428:bitscore_max=258.0:bitscore_min=174.0:bitscore_std=31.164693087500403:bitscore_sum=1563.0:capture_class_counter=c__Alphaproteobacteria--6||c__Anaerolineae--1||c__Gammaproteobacteria--2||c__Gemmatimonadetes--1:capture_domain_counter=d__Bacteria--10:capture_family_counter=f__Azospirillaceae--1||f__Ferrovibrionaceae--1||f__Gemmatimonadaceae--1||f__Rhizobiaceae--4||f__Rhodocyclaceae--1||f__SG8-40--1||f__SHND01--1:capture_genus_counter=g__Allorhizobium--4||g__Azospirillum--1||g__Desulfobacillus--1||g__Ferrovibrio--1||g__JACQAP01--1||g__SCN-70-22--1||g__SHND01--1:capture_order_counter=o__Azospirillales--1||o__Burkholderiales--2||o__Ferrovibrionales--1||o__Gemmatimonadales--1||o__Rhizobiales--4||o__UBA4142--1:capture_phylum_counter=p__Chloroflexota--1||p__Gemmatimonadota--1||p__Proteobacteria--8:capture_species_counter=s__Allorhizobium desertarenae--1||s__Allorhizobium sp001296045--1||s__Allorhizobium sp900176345--2||s__Azospirillum agricola--1||s__Desulfobacillus sp003105015--1||s__Ferrovibrio sp002482765--1||s__JACQAP01 sp016194905--1||s__SCN-70-22 sp016794835--1||s__SHND01 sp016209205--1:evalue_avg=1.6000014285714287e-57:evalue_max=1.12e-56:evalue_min=5.74e-89:evalue_std=4.2332014677641965e-57:evalue_sum=1.120001e-56:gapopen_avg=0.14285714285714285:gapopen_max=1.0:gapopen_min=0.0:gapopen_std=0.37796447300922725:gapopen_sum=1.0:gtdb_class_counter=:gtdb_domain_counter=:gtdb_family_counter=:gtdb_genus_counter=:gtdb_order_counter=:gtdb_phylum_counter=:gtdb_species_counter=:heptad_counter=MCP-36H--10:lbd_counter=:length_avg=129.57142857142858:length_max=150.0:length_min=100.0:length_std=17.057326313123664:length_sum=907.0:mismatch_avg=2.7142857142857144:mismatch_max=4.0:mismatch_min=0.0:mismatch_std=1.3801311186847083:mismatch_sum=19.0:name=N606442:qcovhsp_avg=99.42857142857143:qcovhsp_max=100.0:qcovhsp_min=98.3:qcovhsp_std=0.7631388814501284:qcovhsp_sum=696.0:qend_avg=130.14285714285714:qend_max=150.0:qend_min=100.0:qend_std=17.043362064926935:qend_sum=911.0:qstart_avg=1.7142857142857142:qstart_max=3.0:qstart_min=1.0:qstart_std=0.9511897312113419:qstart_sum=12.0:ref_name_counter=RS_GCF_009827055.1_protein.faa_NZ_WUMK01000001.1_413@PF00015_full_PFAM.293.485--7:scovhsp_avg=67.5:scovhsp_max=78.1:scovhsp_min=52.1:scovhsp_std=8.875997596514619:scovhsp_sum=472.5:send_avg=161.42857142857142:send_max=165.0:send_min=140.0:send_std=9.44911182523068:send_sum=1130.0:sstart_avg=32.857142857142854:sstart_max=66.0:sstart_min=16.0:sstart_std=16.846647257229666:sstart_sum=230.0])0.81:5e-09[&&NHX:Sample_counter=rhizpot2--3||rhizpot3--3||rhiztom1--3||rhiztom3--1:Type_counter=GTDB--1||capture--10:besthit_avg=97.74285714285715:besthit_max=100.0:besthit_min=96.6:besthit_std=1.1858290248558083:besthit_sum=684.2:bitscore_avg=223.28571428571428:bitscore_max=258.0:bitscore_min=174.0:bitscore_std=31.1646930875004:bitscore_sum=1563.0:capture_class_counter=c__Alphaproteobacteria--6||c__Anaerolineae--1||c__Gammaproteobacteria--2||c__Gemmatimonadetes--1:capture_domain_counter=d__Bacteria--10:capture_family_counter=f__Azospirillaceae--1||f__Ferrovibrionaceae--1||f__Gemmatimonadaceae--1||f__Rhizobiaceae--4||f__Rhodocyclaceae--1||f__SG8-40--1||f__SHND01--1:capture_genus_counter=g__Allorhizobium--4||g__Azospirillum--1||g__Desulfobacillus--1||g__Ferrovibrio--1||g__JACQAP01--1||g__SCN-70-22--1||g__SHND01--1:capture_order_counter=o__Azospirillales--1||o__Burkholderiales--2||o__Ferrovibrionales--1||o__Gemmatimonadales--1||o__Rhizobiales--4||o__UBA4142--1:capture_phylum_counter=p__Chloroflexota--1||p__Gemmatimonadota--1||p__Proteobacteria--8:capture_species_counter=s__Allorhizobium desertarenae--1||s__Allorhizobium sp001296045--1||s__Allorhizobium sp900176345--2||s__Azospirillum agricola--1||s__Desulfobacillus sp003105015--1||s__Ferrovibrio sp002482765--1||s__JACQAP01 sp016194905--1||s__SCN-70-22 sp016794835--1||s__SHND01 sp016209205--1:evalue_avg=1.6000014285714287e-57:evalue_max=1.12e-56:evalue_min=5.74e-89:evalue_std=4.2332014677641965e-57:evalue_sum=1.120001e-56:gapopen_avg=0.14285714285714285:gapopen_max=1.0:gapopen_min=0.0:gapopen_std=0.37796447300922725:gapopen_sum=1.0:gtdb_class_counter=c__Alphaproteobacteria--1:gtdb_domain_counter=d__Bacteria--1:gtdb_family_counter=f__Rhizobiaceae--1:gtdb_genus_counter=g__Shinella--1:gtdb_order_counter=o__Rhizobiales--1:gtdb_phylum_counter=p__Proteobacteria--1:gtdb_species_counter=s__Shinella kummerowiae--1:heptad_counter=MCP-36H--11:lbd_counter=:lca_tree=s__Shinella kummerowiae:length_avg=129.57142857142858:length_max=150.0:length_min=100.0:length_std=17.057326313123664:length_sum=907.0:mismatch_avg=2.7142857142857144:mismatch_max=4.0:mismatch_min=0.0:mismatch_std=1.3801311186847083:mismatch_sum=19.0:name=N606443:qcovhsp_avg=99.42857142857143:qcovhsp_max=100.0:qcovhsp_min=98.3:qcovhsp_std=0.7631388814501284:qcovhsp_sum=696.0:qend_avg=130.14285714285714:qend_max=150.0:qend_min=100.0:qend_std=17.04336206492693:qend_sum=911.0:qstart_avg=1.7142857142857142:qstart_max=3.0:qstart_min=1.0:qstart_std=0.9511897312113419:qstart_sum=12.0:ref_name_counter=RS_GCF_009827055.1_protein.faa_NZ_WUMK01000001.1_413@PF00015_full_PFAM.293.485--7:scovhsp_avg=67.5:scovhsp_max=78.1:scovhsp_min=52.1:scovhsp_std=8.875997596514619:scovhsp_sum=472.5:send_avg=161.42857142857142:send_max=165.0:send_min=140.0:send_std=9.44911182523068:send_sum=1130.0:sstart_avg=32.857142857142854:sstart_max=66.0:sstart_min=16.0:sstart_std=16.846647257229666:sstart_sum=230.0])0:5e-09[&&NHX:Sample_counter=rhizpot2--3||rhizpot3--3||rhiztom1--3||rhiztom3--1:Type_counter=GTDB--2||capture--10:besthit_avg=97.74285714285715:besthit_max=100.0:besthit_min=96.6:besthit_std=1.1858290248558083:besthit_sum=684.2:bitscore_avg=223.28571428571428:bitscore_max=258.0:bitscore_min=174.0:bitscore_std=31.1646930875004:bitscore_sum=1563.0:capture_class_counter=c__Alphaproteobacteria--6||c__Anaerolineae--1||c__Gammaproteobacteria--2||c__Gemmatimonadetes--1:capture_domain_counter=d__Bacteria--10:capture_family_counter=f__Azospirillaceae--1||f__Ferrovibrionaceae--1||f__Gemmatimonadaceae--1||f__Rhizobiaceae--4||f__Rhodocyclaceae--1||f__SG8-40--1||f__SHND01--1:capture_genus_counter=g__Allorhizobium--4||g__Azospirillum--1||g__Desulfobacillus--1||g__Ferrovibrio--1||g__JACQAP01--1||g__SCN-70-22--1||g__SHND01--1:capture_order_counter=o__Azospirillales--1||o__Burkholderiales--2||o__Ferrovibrionales--1||o__Gemmatimonadales--1||o__Rhizobiales--4||o__UBA4142--1:capture_phylum_counter=p__Chloroflexota--1||p__Gemmatimonadota--1||p__Proteobacteria--8:capture_species_counter=s__Allorhizobium desertarenae--1||s__Allorhizobium sp001296045--1||s__Allorhizobium sp900176345--2||s__Azospirillum agricola--1||s__Desulfobacillus sp003105015--1||s__Ferrovibrio sp002482765--1||s__JACQAP01 sp016194905--1||s__SCN-70-22 sp016794835--1||s__SHND01 sp016209205--1:evalue_avg=1.6000014285714287e-57:evalue_max=1.12e-56:evalue_min=5.74e-89:evalue_std=4.2332014677641965e-57:evalue_sum=1.120001e-56:gapopen_avg=0.14285714285714285:gapopen_max=1.0:gapopen_min=0.0:gapopen_std=0.37796447300922725:gapopen_sum=1.0:gtdb_class_counter=c__Alphaproteobacteria--2:gtdb_domain_counter=d__Bacteria--2:gtdb_family_counter=f__Rhizobiaceae--2:gtdb_genus_counter=g__Shinella--2:gtdb_order_counter=o__Rhizobiales--2:gtdb_phylum_counter=p__Proteobacteria--2:gtdb_species_counter=s__Shinella kummerowiae--1||s__Shinella sp001713395--1:heptad_counter=MCP-36H--12:lbd_counter=:lca_tree=g__Shinella:length_avg=129.57142857142858:length_max=150.0:length_min=100.0:length_std=17.057326313123664:length_sum=907.0:mismatch_avg=2.7142857142857144:mismatch_max=4.0:mismatch_min=0.0:mismatch_std=1.3801311186847083:mismatch_sum=19.0:name=N606444:qcovhsp_avg=99.42857142857143:qcovhsp_max=100.0:qcovhsp_min=98.3:qcovhsp_std=0.7631388814501284:qcovhsp_sum=696.0:qend_avg=130.14285714285714:qend_max=150.0:qend_min=100.0:qend_std=17.04336206492693:qend_sum=911.0:qstart_avg=1.7142857142857142:qstart_max=3.0:qstart_min=1.0:qstart_std=0.9511897312113419:qstart_sum=12.0:ref_name_counter=RS_GCF_009827055.1_protein.faa_NZ_WUMK01000001.1_413@PF00015_full_PFAM.293.485--7:scovhsp_avg=67.5:scovhsp_max=78.1:scovhsp_min=52.1:scovhsp_std=8.875997596514619:scovhsp_sum=472.5:send_avg=161.42857142857142:send_max=165.0:send_min=140.0:send_std=9.44911182523068:send_sum=1130.0:sstart_avg=32.857142857142854:sstart_max=66.0:sstart_min=16.0:sstart_std=16.846647257229666:sstart_sum=230.0])0.79:0.00361416[&&NHX:Sample_counter=rhizpot2--3||rhizpot3--3||rhiztom1--8||rhiztom3--2:Type_counter=GTDB--2||capture--16:besthit_avg=98.11538461538461:besthit_max=100.0:besthit_min=96.6:besthit_std=0.9702629831186269:besthit_sum=1275.5:bitscore_avg=231.0:bitscore_max=268.0:bitscore_min=174.0:bitscore_std=32.949456242351964:bitscore_sum=3003.0:capture_class_counter=c__Alphaproteobacteria--12||c__Anaerolineae--1||c__Gammaproteobacteria--2||c__Gemmatimonadetes--1:capture_domain_counter=d__Bacteria--16:capture_family_counter=f__Azospirillaceae--1||f__Ferrovibrionaceae--1||f__Gemmatimonadaceae--1||f__Rhizobiaceae--10||f__Rhodocyclaceae--1||f__SG8-40--1||f__SHND01--1:capture_genus_counter=g__Allorhizobium--9||g__Azospirillum--1||g__Desulfobacillus--1||g__Ferrovibrio--1||g__JACQAP01--1||g__SCN-70-22--1||g__SHND01--1||g__Shinella--1:capture_order_counter=o__Azospirillales--1||o__Burkholderiales--2||o__Ferrovibrionales--1||o__Gemmatimonadales--1||o__Rhizobiales--10||o__UBA4142--1:capture_phylum_counter=p__Chloroflexota--1||p__Gemmatimonadota--1||p__Proteobacteria--14:capture_species_counter=s__Allorhizobium desertarenae--1||s__Allorhizobium sp001296045--6||s__Allorhizobium sp900176345--2||s__Azospirillum agricola--1||s__Desulfobacillus sp003105015--1||s__Ferrovibrio sp002482765--1||s__JACQAP01 sp016194905--1||s__SCN-70-22 sp016794835--1||s__SHND01 sp016209205--1||s__Shinella kummerowiae--1:evalue_avg=8.615394050461537e-58:evalue_max=1.12e-56:evalue_min=1.49e-92:evalue_std=3.106320815373743e-57:evalue_sum=1.1200012265599999e-56:gapopen_avg=0.07692307692307693:gapopen_max=1.0:gapopen_min=0.0:gapopen_std=0.2773500981126146:gapopen_sum=1.0:gtdb_class_counter=c__Alphaproteobacteria--2:gtdb_domain_counter=d__Bacteria--2:gtdb_family_counter=f__Rhizobiaceae--2:gtdb_genus_counter=g__Shinella--2:gtdb_order_counter=o__Rhizobiales--2:gtdb_phylum_counter=p__Proteobacteria--2:gtdb_species_counter=s__Shinella kummerowiae--1||s__Shinella sp001713395--1:heptad_counter=MCP-36H--18:lbd_counter=:lca_tree=g__Shinella:length_avg=133.07692307692307:length_max=154.0:length_min=100.0:length_std=19.02831897664434:length_sum=1730.0:mismatch_avg=2.3846153846153846:mismatch_max=4.0:mismatch_min=0.0:mismatch_std=1.12089707663561:mismatch_sum=31.0:name=N606445:qcovhsp_avg=99.48461538461538:qcovhsp_max=100.0:qcovhsp_min=98.0:qcovhsp_std=0.7537087786916932:qcovhsp_sum=1293.3:qend_avg=133.69230769230768:qend_max=154.0:qend_min=100.0:qend_std=19.24138168715462:qend_sum=1738.0:qstart_avg=1.6923076923076923:qstart_max=4.0:qstart_min=1.0:qstart_std=1.0315534712764838:qstart_sum=22.0:ref_name_counter=RS_GCF_009827055.1_protein.faa_NZ_WUMK01000001.1_413@PF00015_full_PFAM.293.485--13:scovhsp_avg=69.32307692307694:scovhsp_max=80.2:scovhsp_min=52.1:scovhsp_std=9.898329307359049:scovhsp_sum=901.2000000000002:send_avg=163.07692307692307:send_max=165.0:send_min=140.0:send_std=6.933752452815363:send_sum=2120.0:sstart_avg=31.0:sstart_max=66.0:sstart_min=12.0:sstart_std=18.636880997992485:sstart_sum=403.0],(0454df0c-afa9-5131-87d5-969ce08f9088_1@MCPsignal.332.468:0.00587297[&&NHX:Sample=rhizpot1:Type=capture:besthit=97.8:bitscore=234.0:capture_class=c__Alphaproteobacteria:capture_domain=d__Bacteria:capture_family=f__Rhizobiaceae:capture_genus=g__Allorhizobium:capture_order=o__Rhizobiales:capture_phylum=p__Proteobacteria:capture_species=s__Allorhizobium sp017599385:evalue=1.28e-79:gapopen=0.0:heptad=MCP-36H:length=136.0:mismatch=3.0:qcovhsp=100.0:qend=136.0:qstart=1.0:ref_name=RS_GCF_009827055.1_protein.faa_NZ_WUMK01000001.1_413@PF00015_full_PFAM.293.485:scovhsp=70.8:send=165.0:sstart=30.0],52941992-4c48-44ba-84f7-2fa6f8fee694_2@MCPsignal.469.622:0.00972038[&&NHX:Sample=rhizpot3:Type=capture:besthit=97.4:bitscore=263.0:capture_class=c__Gemmatimonadetes:capture_domain=d__Bacteria:capture_family=f__Gemmatimonadaceae:capture_genus=g__SCN-70-22:capture_order=o__Gemmatimonadales:capture_phylum=p__Gemmatimonadota:capture_species=s__SCN-70-22 sp016794835:evalue=9.64e-91:gapopen=0.0:heptad=MCP-36H:length=153.0:mismatch=4.0:qcovhsp=100.0:qend=153.0:qstart=1.0:ref_name=RS_GCF_009827055.1_protein.faa_NZ_WUMK01000001.1_413@PF00015_full_PFAM.293.485:scovhsp=79.7:send=164.0:sstart=12.0])0.771:0.0048574[&&NHX:Sample_counter=rhizpot1--1||rhizpot3--1:Type_counter=capture--2:besthit_avg=97.6:besthit_max=97.8:besthit_min=97.4:besthit_std=0.282842712474613:besthit_sum=195.2:bitscore_avg=248.5:bitscore_max=263.0:bitscore_min=234.0:bitscore_std=20.506096654409877:bitscore_sum=497.0:capture_class_counter=c__Alphaproteobacteria--1||c__Gemmatimonadetes--1:capture_domain_counter=d__Bacteria--2:capture_family_counter=f__Gemmatimonadaceae--1||f__Rhizobiaceae--1:capture_genus_counter=g__Allorhizobium--1||g__SCN-70-22--1:capture_order_counter=o__Gemmatimonadales--1||o__Rhizobiales--1:capture_phylum_counter=p__Gemmatimonadota--1||p__Proteobacteria--1:capture_species_counter=s__Allorhizobium sp017599385--1||s__SCN-70-22 sp016794835--1:evalue_avg=6.4000000000482e-80:evalue_max=1.28e-79:evalue_min=9.64e-91:evalue_std=9.050966799119643e-80:evalue_sum=1.28000000000964e-79:gapopen_avg=0.0:gapopen_max=0.0:gapopen_min=0.0:gapopen_std=0.0:gapopen_sum=0.0:gtdb_class_counter=:gtdb_domain_counter=:gtdb_family_counter=:gtdb_genus_counter=:gtdb_order_counter=:gtdb_phylum_counter=:gtdb_species_counter=:heptad_counter=MCP-36H--2:lbd_counter=:length_avg=144.5:length_max=153.0:length_min=136.0:length_std=12.020815280171307:length_sum=289.0:mismatch_avg=3.5:mismatch_max=4.0:mismatch_min=3.0:mismatch_std=0.7071067811865476:mismatch_sum=7.0:name=N606448:qcovhsp_avg=100.0:qcovhsp_max=100.0:qcovhsp_min=100.0:qcovhsp_std=0.0:qcovhsp_sum=200.0:qend_avg=144.5:qend_max=153.0:qend_min=136.0:qend_std=12.020815280171307:qend_sum=289.0:qstart_avg=1.0:qstart_max=1.0:qstart_min=1.0:qstart_std=0.0:qstart_sum=2.0:ref_name_counter=RS_GCF_009827055.1_protein.faa_NZ_WUMK01000001.1_413@PF00015_full_PFAM.293.485--2:scovhsp_avg=75.25:scovhsp_max=79.7:scovhsp_min=70.8:scovhsp_std=6.293250352560277:scovhsp_sum=150.5:send_avg=164.5:send_max=165.0:send_min=164.0:send_std=0.7071067811865476:send_sum=329.0:sstart_avg=21.0:sstart_max=30.0:sstart_min=12.0:sstart_std=12.727922061357855:sstart_sum=42.0])0.858:0.00941459[&&NHX:Sample_counter=rhizpot1--1||rhizpot2--3||rhizpot3--4||rhiztom1--8||rhiztom3--2:Type_counter=GTDB--2||capture--18:besthit_avg=98.04666666666665:besthit_max=100.0:besthit_min=96.6:besthit_std=0.9195236862222794:besthit_sum=1470.6999999999998:bitscore_avg=233.33333333333334:bitscore_max=268.0:bitscore_min=174.0:bitscore_std=31.59942736069452:bitscore_sum=3500.0:capture_class_counter=c__Alphaproteobacteria--13||c__Anaerolineae--1||c__Gammaproteobacteria--2||c__Gemmatimonadetes--2:capture_domain_counter=d__Bacteria--18:capture_family_counter=f__Azospirillaceae--1||f__Ferrovibrionaceae--1||f__Gemmatimonadaceae--2||f__Rhizobiaceae--11||f__Rhodocyclaceae--1||f__SG8-40--1||f__SHND01--1:capture_genus_counter=g__Allorhizobium--10||g__Azospirillum--1||g__Desulfobacillus--1||g__Ferrovibrio--1||g__JACQAP01--1||g__SCN-70-22--2||g__SHND01--1||g__Shinella--1:capture_order_counter=o__Azospirillales--1||o__Burkholderiales--2||o__Ferrovibrionales--1||o__Gemmatimonadales--2||o__Rhizobiales--11||o__UBA4142--1:capture_phylum_counter=p__Chloroflexota--1||p__Gemmatimonadota--2||p__Proteobacteria--15:capture_species_counter=s__Allorhizobium desertarenae--1||s__Allorhizobium sp001296045--6||s__Allorhizobium sp017599385--1||s__Allorhizobium sp900176345--2||s__Azospirillum agricola--1||s__Desulfobacillus sp003105015--1||s__Ferrovibrio sp002482765--1||s__JACQAP01 sp016194905--1||s__SCN-70-22 sp016794835--2||s__SHND01 sp016209205--1||s__Shinella kummerowiae--1:evalue_avg=7.466674843733332e-58:evalue_max=1.12e-56:evalue_min=1.49e-92:evalue_std=2.8918273389576337e-57:evalue_sum=1.1200012265599999e-56:gapopen_avg=0.06666666666666667:gapopen_max=1.0:gapopen_min=0.0:gapopen_std=0.25819888974716115:gapopen_sum=1.0:gtdb_class_counter=c__Alphaproteobacteria--2:gtdb_domain_counter=d__Bacteria--2:gtdb_family_counter=f__Rhizobiaceae--2:gtdb_genus_counter=g__Shinella--2:gtdb_order_counter=o__Rhizobiales--2:gtdb_phylum_counter=p__Proteobacteria--2:gtdb_species_counter=s__Shinella kummerowiae--1||s__Shinella sp001713395--1:heptad_counter=MCP-36H--20:lbd_counter=:lca_tree=g__Shinella:length_avg=134.6:length_max=154.0:length_min=100.0:length_std=18.352890002083363:length_sum=2019.0:mismatch_avg=2.533333333333333:mismatch_max=4.0:mismatch_min=0.0:mismatch_std=1.1254628677422753:mismatch_sum=38.0:name=N606449:qcovhsp_avg=99.55333333333333:qcovhsp_max=100.0:qcovhsp_min=98.0:qcovhsp_std=0.7209781715208334:qcovhsp_sum=1493.3:qend_avg=135.13333333333333:qend_max=154.0:qend_min=100.0:qend_std=18.496589132156487:qend_sum=2027.0:qstart_avg=1.6:qstart_max=4.0:qstart_min=1.0:qstart_std=0.9856107606091622:qstart_sum=24.0:ref_name_counter=RS_GCF_009827055.1_protein.faa_NZ_WUMK01000001.1_413@PF00015_full_PFAM.293.485--15:scovhsp_avg=70.11333333333336:scovhsp_max=80.2:scovhsp_min=52.1:scovhsp_std=9.547689822799072:scovhsp_sum=1051.7000000000003:send_avg=163.26666666666668:send_max=165.0:send_min=140.0:send_std=6.441679757271243:send_sum=2449.0:sstart_avg=29.666666666666668:sstart_max=66.0:sstart_min=12.0:sstart_std=17.935068069752806:sstart_sum=445.0])0.391:0.00399538[&&NHX:Sample_counter=rhizpot1--6||rhizpot2--3||rhizpot3--12||rhiztom1--12||rhiztom3--3:Type_counter=GTDB--2||capture--36:besthit_avg=96.11739130434782:besthit_max=100.0:besthit_min=73.5:besthit_std=5.216638779722318:besthit_sum=2210.7:bitscore_avg=235.6086956521739:bitscore_max=268.0:bitscore_min=129.0:bitscore_std=36.0879470315037:bitscore_sum=5419.0:capture_class_counter=c__Alphaproteobacteria--24||c__Anaerolineae--1||c__Gammaproteobacteria--7||c__Gemmatimonadetes--3||c__Phycisphaerae--1:capture_domain_counter=d__Bacteria--36:capture_family_counter=f__Azospirillaceae--1||f__Burkholderiaceae--1||f__Caulobacteraceae--1||f__Ferrovibrionaceae--2||f__Gemmatimonadaceae--3||f__Magnetospirillaceae--1||f__Oleiphilaceae--1||f__Pseudomonadaceae--1||f__Rhizobiaceae--16||f__Rhodobacteraceae--2||f__Rhodocyclaceae--1||f__SG8-4--1||f__SG8-40--1||f__SHND01--1||f__Thalassospiraceae--1||f__Thiomicrospiraceae--1||f__Vibrionaceae--1:capture_genus_counter=g__Allorhizobium--10||g__Azospirillum--1||g__Desulfobacillus--1||g__Ferrovibrio--2||g__Hahella--1||g__JACQAP01--1||g__Magnetospirillum--1||g__Noviherbaspirillum_A--1||g__PLanc-01--1||g__PNKF01--1||g__Pararhizobium--1||g__Phenylobacterium--1||g__Pseudomonas_E--1||g__Rhizobium--2||g__Rhodobacter--1||g__Rhodovulum--1||g__SCN-70-22--2||g__SHND01--1||g__Shinella--3||g__Thalassospira--1||g__Thiomicrorhabdus--1||g__Vibrio--1:capture_order_counter=o__Azospirillales--1||o__Burkholderiales--3||o__Caulobacterales--1||o__Enterobacterales--1||o__Ferrovibrionales--2||o__Gemmatimonadales--3||o__Pseudomonadales--2||o__Rhizobiales--16||o__Rhodobacterales--2||o__Rhodospirillales--2||o__Sedimentisphaerales--1||o__Thiomicrospirales--1||o__UBA4142--1:capture_phylum_counter=p__Chloroflexota--1||p__Gemmatimonadota--3||p__Planctomycetota--1||p__Proteobacteria--31:capture_species_counter=s__Allorhizobium desertarenae--1||s__Allorhizobium sp001296045--6||s__Allorhizobium sp017599385--1||s__Allorhizobium sp900176345--2||s__Azospirillum agricola--1||s__Desulfobacillus sp003105015--1||s__Ferrovibrio sp002482765--2||s__Hahella chejuensis--1||s__JACQAP01 sp016194905--1||s__Magnetospirillum sp014379805--1||s__Noviherbaspirillum_A soli--1||s__PLanc-01 sp002327785--1||s__PNKF01 sp016714015--1||s__Pararhizobium sp001424045--1||s__Phenylobacterium sp001557235--1||s__Pseudomonas_E sp007993865--1||s__Rhizobium lentis--1||s__Rhizobium sophoriradicis--1||s__Rhodobacter capsulatus--1||s__Rhodovulum strictum--1||s__SCN-70-22 sp016794835--2||s__SHND01 sp016209205--1||s__Shinella kummerowiae--1||s__Shinella sp001262505--2||s__Thalassospira sp011806525--1||s__Thiomicrorhabdus sp017571475--1||s__Vibrio cholerae--1:evalue_avg=2.1608695652173914e-40:evalue_max=4.97e-39:evalue_min=1.49e-92:evalue_std=1.0363166378636614e-39:evalue_sum=4.97e-39:gapopen_avg=0.08695652173913043:gapopen_max=1.0:gapopen_min=0.0:gapopen_std=0.28810406552003043:gapopen_sum=2.0:gtdb_class_counter=c__Alphaproteobacteria--2:gtdb_domain_counter=d__Bacteria--2:gtdb_family_counter=f__Rhizobiaceae--2:gtdb_genus_counter=g__Shinella--2:gtdb_order_counter=o__Rhizobiales--2:gtdb_phylum_counter=p__Proteobacteria--2:gtdb_species_counter=s__Shinella kummerowiae--1||s__Shinella sp001713395--1:heptad_counter=MCP-36H--38:lbd_counter=:lca_tree=g__Shinella:length_avg=138.2173913043478:length_max=154.0:length_min=98.0:length_std=18.973561801381155:length_sum=3179.0:mismatch_avg=4.956521739130435:mismatch_max=25.0:mismatch_min=0.0:mismatch_std=5.1210639951759775:mismatch_sum=114.0:name=N606450:qcovhsp_avg=99.66521739130435:qcovhsp_max=100.0:qcovhsp_min=98.0:qcovhsp_std=0.6285688619628317:qcovhsp_sum=2292.3:qend_avg=138.52173913043478:qend_max=154.0:qend_min=97.0:qend_std=19.092762944056698:qend_sum=3186.0:qstart_avg=1.391304347826087:qstart_max=4.0:qstart_min=1.0:qstart_std=0.8387832331734849:qstart_sum=32.0:ref_name_counter=GB_GCA_002706445.1_protein.faa_PALE01000037.1_7@PF00015_full_PFAM.384.546--1||RS_GCF_004341885.1_protein.faa_NZ_SLVX01000001.1_321@PF00015_full_PFAM.294.487--5||RS_GCF_009827055.1_protein.faa_NZ_WUMK01000001.1_413@PF00015_full_PFAM.293.485--17:scovhsp_avg=72.32173913043478:scovhsp_max=80.2:scovhsp_min=52.1:scovhsp_std=9.06812381726327:scovhsp_sum=1663.3999999999999:send_avg=162.30434782608697:send_max=165.0:send_min=140.0:send_std=6.717918932423098:send_sum=3733.0:sstart_avg=25.08695652173913:sstart_max=66.0:sstart_min=11.0:sstart_std=17.356981941984824:sstart_sum=577.0])0:5e-09[&&NHX:Sample_counter=rhizpot1--7||rhizpot2--3||rhizpot3--20||rhiztom1--36||rhiztom2--8||rhiztom3--42:Type_counter=GTDB--38||capture--116:besthit_avg=96.40285714285713:besthit_max=100.0:besthit_min=73.5:besthit_std=4.900901172043428:besthit_sum=6748.199999999999:bitscore_avg=225.4142857142857:bitscore_max=268.0:bitscore_min=129.0:bitscore_std=36.90861917997281:bitscore_sum=15779.0:capture_class_counter=c__Alphaproteobacteria--87||c__Anaerolineae--1||c__Desulfarculia--1||c__Desulfuromonadia--2||c__Gammaproteobacteria--15||c__Gemmatimonadetes--4||c__Phycisphaerae--1||c__Planctomycetia--2||c__Polyangia--1||c__UBA6911--2:capture_domain_counter=d__Bacteria--116:capture_family_counter=f__Azospirillaceae--2||f__Burkholderiaceae--2||f__CAINFC01--2||f__Caulobacteraceae--2||f__Desulfarculaceae--1||f__Ferrovibrionaceae--2||f__Gemmataceae--2||f__Gemmatimonadaceae--4||f__Magnetospirillaceae--2||f__Oleiphilaceae--1||f__Polyangiaceae--1||f__Pseudomonadaceae--5||f__Pseudopelobacteraceae--2||f__Rhizobiaceae--74||f__Rhodobacteraceae--2||f__Rhodocyclaceae--1||f__SG8-4--1||f__SG8-40--1||f__SHND01--1||f__Sedimenticolaceae--1||f__Steroidobacteraceae--1||f__Thalassospiraceae--1||f__Thiobacillaceae--1||f__Thiomicrospiraceae--1||f__UBA9219--2||f__Vibrionaceae--1:capture_genus_counter=g__Allorhizobium--16||g__Aureimonas--1||g__Azospirillum--2||g__CAINFC01--2||g__CAITIQ01--1||g__CAJANL01--1||g__Caulobacter--1||g__Desulfobacillus--1||g__Ensifer--8||g__Ensifer_A--1||g__Ferrovibrio--2||g__Gemmata--2||g__Hahella--1||g__JACQAP01--1||g__JACRCG01--2||g__JACRDC01--1||g__JAFALY01--2||g__Magnetospirillum--1||g__Mycoplana--1||g__Noviherbaspirillum_A--1||g__PLanc-01--1||g__PNKF01--1||g__Pararhizobium--4||g__Phenylobacterium--1||g__Pseudomonas_E--5||g__QGON01--1||g__Rhizobium--4||g__Rhizobium_A--1||g__Rhodobacter--1||g__Rhodovulum--1||g__SCN-70-22--3||g__SHND01--1||g__SYFN01--1||g__SZAS-83--1||g__Shinella--38||g__Thalassospira--1||g__Thiobacillus--1||g__Thiomicrorhabdus--1||g__Vibrio--1:capture_order_counter=o__Azospirillales--2||o__Burkholderiales--5||o__CAINFC01--2||o__Caulobacterales--2||o__Chromatiales--1||o__Desulfarculales--1||o__Enterobacterales--1||o__Ferrovibrionales--2||o__Gemmatales--2||o__Gemmatimonadales--4||o__Geobacterales--2||o__Polyangiales--1||o__Pseudomonadales--6||o__Rhizobiales--74||o__Rhodobacterales--2||o__Rhodospirillales--3||o__Sedimentisphaerales--1||o__Steroidobacterales--1||o__Thiomicrospirales--1||o__UBA4142--1||o__UBA9219--2:capture_phylum_counter=p__Acidobacteriota--2||p__Chloroflexota--1||p__Desulfobacterota--3||p__Gemmatimonadota--4||p__Myxococcota--1||p__Planctomycetota--3||p__Proteobacteria--102:capture_species_counter=s__Allorhizobium desertarenae--1||s__Allorhizobium glycinendophyticum--1||s__Allorhizobium sp001296045--6||s__Allorhizobium sp017599385--1||s__Allorhizobium sp900176345--7||s__Aureimonas sp001463745--1||s__Azospirillum agricola--1||s__Azospirillum sp003590795--1||s__CAINFC01 sp903847975--2||s__CAITIQ01 sp903892415--1||s__CAJANL01 sp903941105--1||s__Caulobacter sp003185805--1||s__Desulfobacillus sp003105015--1||s__Ensifer adhaerens--1||s__Ensifer adhaerens_A--5||s__Ensifer adhaerens_B--1||s__Ensifer adhaerens_D--1||s__Ensifer_A adhaerens_A--1||s__Ferrovibrio sp002482765--2||s__Gemmata massiliana--2||s__Hahella chejuensis--1||s__JACQAP01 sp016194905--1||s__JACRCG01 sp903925005--2||s__JACRDC01 sp016208115--1||s__JAFALY01 sp019233975--2||s__Magnetospirillum sp014379805--1||s__Mycoplana dimorpha--1||s__Noviherbaspirillum_A soli--1||s__PLanc-01 sp002327785--1||s__PNKF01 sp016714015--1||s__Pararhizobium sp001424045--4||s__Phenylobacterium sp001557235--1||s__Pseudomonas_E soli--4||s__Pseudomonas_E sp007993865--1||s__QGON01 sp003349915--1||s__Rhizobium aethiopicum--1||s__Rhizobium lentis--1||s__Rhizobium lentis_A--1||s__Rhizobium sophoriradicis--1||s__Rhizobium_A sp018760785--1||s__Rhodobacter capsulatus--1||s__Rhodovulum strictum--1||s__SCN-70-22 sp016794835--3||s__SHND01 sp016209205--1||s__SYFN01 sp900299005--1||s__SZAS-83 sp018241525--1||s__Shinella fusca--20||s__Shinella kummerowiae--1||s__Shinella sp001262505--3||s__Shinella sp003432075--5||s__Shinella sp016839145--4||s__Shinella zoogloeoides--5||s__Thalassospira sp011806525--1||s__Thiobacillus sp001897675--1||s__Thiomicrorhabdus sp017571475--1||s__Vibrio cholerae--1:evalue_avg=1.4885714287342861e-40:evalue_max=5.45e-39:evalue_min=1.49e-92:evalue_std=8.752002551059524e-40:evalue_sum=1.0420000001140003e-38:gapopen_avg=0.14285714285714285:gapopen_max=2.0:gapopen_min=0.0:gapopen_std=0.3914193527801722:gapopen_sum=10.0:gtdb_class_counter=c__Alphaproteobacteria--38:gtdb_domain_counter=d__Bacteria--38:gtdb_family_counter=f__Rhizobiaceae--38:gtdb_genus_counter=g__BG8--1||g__Ensifer--15||g__Mycoplana--6||g__RU20A--1||g__Shinella--9||g__Sinorhizobium--6:gtdb_order_counter=o__Rhizobiales--38:gtdb_phylum_counter=p__Proteobacteria--38:gtdb_species_counter=s__BG8 sp016864555--1||s__Ensifer adhaerens--1||s__Ensifer adhaerens_A--1||s__Ensifer adhaerens_B--1||s__Ensifer adhaerens_D--1||s__Ensifer adhaerens_E--1||s__Ensifer adhaerens_G--1||s__Ensifer sesbaniae--1||s__Ensifer sp000799055--1||s__Ensifer sp001429285--1||s__Ensifer sp001695835--1||s__Ensifer sp001695855--1||s__Ensifer sp002002725--1||s__Ensifer sp013371465--1||s__Ensifer sp900469595--1||s__Ensifer sp900469625--1||s__Mycoplana azooxidifex--1||s__Mycoplana dimorpha--1||s__Mycoplana rhizolycopersici--1||s__Mycoplana sp014851675--1||s__Mycoplana sp900469965--1||s__Mycoplana subbaraonis--1||s__RU20A sp900155885--1||s__Shinella fusca--1||s__Shinella kummerowiae--1||s__Shinella sp001713395--1||s__Shinella sp002364745--1||s__Shinella sp003432075--1||s__Shinella sp004514435--1||s__Shinella sp016839145--1||s__Shinella zoogloeoides--1||s__Shinella zoogloeoides_A--1||s__Sinorhizobium alkalisoli--1||s__Sinorhizobium arboris--1||s__Sinorhizobium mexicanum--1||s__Sinorhizobium sp001854885--1||s__Sinorhizobium sp004827385--2:heptad_counter=MCP-36H--154:lbd_counter=Protoglobin--1:lca_tree=f__Rhizobiaceae:length_avg=133.5142857142857:length_max=155.0:length_min=97.0:length_std=19.57574871845771:length_sum=9346.0:mismatch_avg=4.442857142857143:mismatch_max=25.0:mismatch_min=0.0:mismatch_std=5.452391349543008:mismatch_sum=311.0:name=N606451:qcovhsp_avg=99.58142857142857:qcovhsp_max=100.0:qcovhsp_min=95.2:qcovhsp_std=0.8523272245578972:qcovhsp_sum=6970.7:qend_avg=133.6:qend_max=156.0:qend_min=97.0:qend_std=19.73990294089467:qend_sum=9352.0:qstart_avg=1.2285714285714286:qstart_max=4.0:qstart_min=1.0:qstart_std=0.6409103256686182:qstart_sum=86.0:ref_name_counter=GB_GCA_002706445.1_protein.faa_PALE01000037.1_7@PF00015_full_PFAM.384.546--1||RS_GCF_000583045.1_protein.faa_NZ_CP007236.1_3373@PF00015_full_PFAM.294.492--5||RS_GCF_001262505.1_protein.faa_NZ_KQ410731.1_107@PF00015_full_PFAM.292.487--1||RS_GCF_002007205.1_protein.faa_NZ_LAZS01000005.1_127@PF00015_full_PFAM.296.483--2||RS_GCF_003432075.1_protein.faa_NZ_QWBU01000001.1_524@PF00015_full_PFAM.294.485--10||RS_GCF_003574625.1_protein.faa_NZ_QNUJ01000004.1_3@PF00015_full_PFAM.291.484--7||RS_GCF_004341885.1_protein.faa_NZ_SLVX01000001.1_321@PF00015_full_PFAM.294.487--6||RS_GCF_009826855.1_protein.faa_NZ_WUML01000006.1_145@PF00015_full_PFAM.294.485--4||RS_GCF_009827055.1_protein.faa_NZ_WUMK01000001.1_413@PF00015_full_PFAM.293.485--17||RS_GCF_013371465.1_protein.faa_NZ_JABWDU010000002.1_729@PF00015_full_PFAM.296.486--2||RS_GCF_014203155.1_protein.faa_NZ_JACHIK010000001.1_360@PF00015_full_PFAM.293.487--8||RS_GCF_016839145.1_protein.faa_NZ_CP069303.1_1889@PF00015_full_PFAM.291.484--6||RS_GCF_016864555.1_protein.faa_NZ_CP044011.1_3468@PF00015_full_PFAM.297.486--1:scovhsp_avg=69.45428571428572:scovhsp_max=81.3:scovhsp_min=50.3:scovhsp_std=9.929033487915165:scovhsp_sum=4861.8:send_avg=156.74285714285713:send_max=166.0:send_min=110.0:send_std=14.619508223737682:send_sum=10972.0:sstart_avg=24.285714285714285:sstart_max=66.0:sstart_min=8.0:sstart_std=16.932211697255106:sstart_sum=1700.0])0.839:0.00896283[&&NHX:Sample_counter=rhizpot1--7||rhizpot2--4||rhizpot3--20||rhiztom1--36||rhiztom2--8||rhiztom3--44:Type_counter=GTDB--38||capture--119:besthit_avg=96.40285714285713:besthit_max=100.0:besthit_min=73.5:besthit_std=4.900901172043428:besthit_sum=6748.199999999999:bitscore_avg=225.4142857142857:bitscore_max=268.0:bitscore_min=129.0:bitscore_std=36.90861917997281:bitscore_sum=15779.0:capture_class_counter=c__Alphaproteobacteria--89||c__Anaerolineae--1||c__Desulfarculia--1||c__Desulfuromonadia--2||c__Gammaproteobacteria--15||c__Gemmatimonadetes--5||c__Phycisphaerae--1||c__Planctomycetia--2||c__Polyangia--1||c__UBA6911--2:capture_domain_counter=d__Bacteria--119:capture_family_counter=f__Azospirillaceae--2||f__Burkholderiaceae--2||f__CAINFC01--2||f__Caulobacteraceae--2||f__Desulfarculaceae--1||f__Ferrovibrionaceae--2||f__Gemmataceae--2||f__Gemmatimonadaceae--5||f__Magnetospirillaceae--2||f__Oleiphilaceae--1||f__Polyangiaceae--1||f__Pseudomonadaceae--5||f__Pseudopelobacteraceae--2||f__Rhizobiaceae--76||f__Rhodobacteraceae--2||f__Rhodocyclaceae--1||f__SG8-4--1||f__SG8-40--1||f__SHND01--1||f__Sedimenticolaceae--1||f__Steroidobacteraceae--1||f__Thalassospiraceae--1||f__Thiobacillaceae--1||f__Thiomicrospiraceae--1||f__UBA9219--2||f__Vibrionaceae--1:capture_genus_counter=g__Allorhizobium--16||g__Aureimonas--1||g__Azospirillum--2||g__CAINFC01--2||g__CAITIQ01--1||g__CAJANL01--1||g__Caulobacter--1||g__Desulfobacillus--1||g__Ensifer--8||g__Ensifer_A--1||g__Ferrovibrio--2||g__Gemmata--2||g__Hahella--1||g__JACQAP01--1||g__JACRCG01--2||g__JACRDC01--1||g__JAFALY01--2||g__Magnetospirillum--1||g__Mycoplana--1||g__Noviherbaspirillum_A--1||g__PLanc-01--1||g__PNKF01--1||g__Pararhizobium--4||g__Phenylobacterium--1||g__Pseudomonas_E--5||g__QGON01--1||g__Rhizobium--4||g__Rhizobium_A--1||g__Rhodobacter--1||g__Rhodovulum--1||g__SCN-70-22--4||g__SHND01--1||g__SYFN01--1||g__SZAS-83--1||g__Shinella--40||g__Thalassospira--1||g__Thiobacillus--1||g__Thiomicrorhabdus--1||g__Vibrio--1:capture_order_counter=o__Azospirillales--2||o__Burkholderiales--5||o__CAINFC01--2||o__Caulobacterales--2||o__Chromatiales--1||o__Desulfarculales--1||o__Enterobacterales--1||o__Ferrovibrionales--2||o__Gemmatales--2||o__Gemmatimonadales--5||o__Geobacterales--2||o__Polyangiales--1||o__Pseudomonadales--6||o__Rhizobiales--76||o__Rhodobacterales--2||o__Rhodospirillales--3||o__Sedimentisphaerales--1||o__Steroidobacterales--1||o__Thiomicrospirales--1||o__UBA4142--1||o__UBA9219--2:capture_phylum_counter=p__Acidobacteriota--2||p__Chloroflexota--1||p__Desulfobacterota--3||p__Gemmatimonadota--5||p__Myxococcota--1||p__Planctomycetota--3||p__Proteobacteria--104:capture_species_counter=s__Allorhizobium desertarenae--1||s__Allorhizobium glycinendophyticum--1||s__Allorhizobium sp001296045--6||s__Allorhizobium sp017599385--1||s__Allorhizobium sp900176345--7||s__Aureimonas sp001463745--1||s__Azospirillum agricola--1||s__Azospirillum sp003590795--1||s__CAINFC01 sp903847975--2||s__CAITIQ01 sp903892415--1||s__CAJANL01 sp903941105--1||s__Caulobacter sp003185805--1||s__Desulfobacillus sp003105015--1||s__Ensifer adhaerens--1||s__Ensifer adhaerens_A--5||s__Ensifer adhaerens_B--1||s__Ensifer adhaerens_D--1||s__Ensifer_A adhaerens_A--1||s__Ferrovibrio sp002482765--2||s__Gemmata massiliana--2||s__Hahella chejuensis--1||s__JACQAP01 sp016194905--1||s__JACRCG01 sp903925005--2||s__JACRDC01 sp016208115--1||s__JAFALY01 sp019233975--2||s__Magnetospirillum sp014379805--1||s__Mycoplana dimorpha--1||s__Noviherbaspirillum_A soli--1||s__PLanc-01 sp002327785--1||s__PNKF01 sp016714015--1||s__Pararhizobium sp001424045--4||s__Phenylobacterium sp001557235--1||s__Pseudomonas_E soli--4||s__Pseudomonas_E sp007993865--1||s__QGON01 sp003349915--1||s__Rhizobium aethiopicum--1||s__Rhizobium lentis--1||s__Rhizobium lentis_A--1||s__Rhizobium sophoriradicis--1||s__Rhizobium_A sp018760785--1||s__Rhodobacter capsulatus--1||s__Rhodovulum strictum--1||s__SCN-70-22 sp016794835--4||s__SHND01 sp016209205--1||s__SYFN01 sp900299005--1||s__SZAS-83 sp018241525--1||s__Shinella fusca--20||s__Shinella granuli--1||s__Shinella kummerowiae--1||s__Shinella sp001262505--4||s__Shinella sp003432075--5||s__Shinella sp016839145--4||s__Shinella zoogloeoides--5||s__Thalassospira sp011806525--1||s__Thiobacillus sp001897675--1||s__Thiomicrorhabdus sp017571475--1||s__Vibrio cholerae--1:evalue_avg=1.4885714287342861e-40:evalue_max=5.45e-39:evalue_min=1.49e-92:evalue_std=8.752002551059524e-40:evalue_sum=1.0420000001140003e-38:gapopen_avg=0.14285714285714285:gapopen_max=2.0:gapopen_min=0.0:gapopen_std=0.3914193527801722:gapopen_sum=10.0:gtdb_class_counter=c__Alphaproteobacteria--38:gtdb_domain_counter=d__Bacteria--38:gtdb_family_counter=f__Rhizobiaceae--38:gtdb_genus_counter=g__BG8--1||g__Ensifer--15||g__Mycoplana--6||g__RU20A--1||g__Shinella--9||g__Sinorhizobium--6:gtdb_order_counter=o__Rhizobiales--38:gtdb_phylum_counter=p__Proteobacteria--38:gtdb_species_counter=s__BG8 sp016864555--1||s__Ensifer adhaerens--1||s__Ensifer adhaerens_A--1||s__Ensifer adhaerens_B--1||s__Ensifer adhaerens_D--1||s__Ensifer adhaerens_E--1||s__Ensifer adhaerens_G--1||s__Ensifer sesbaniae--1||s__Ensifer sp000799055--1||s__Ensifer sp001429285--1||s__Ensifer sp001695835--1||s__Ensifer sp001695855--1||s__Ensifer sp002002725--1||s__Ensifer sp013371465--1||s__Ensifer sp900469595--1||s__Ensifer sp900469625--1||s__Mycoplana azooxidifex--1||s__Mycoplana dimorpha--1||s__Mycoplana rhizolycopersici--1||s__Mycoplana sp014851675--1||s__Mycoplana sp900469965--1||s__Mycoplana subbaraonis--1||s__RU20A sp900155885--1||s__Shinella fusca--1||s__Shinella kummerowiae--1||s__Shinella sp001713395--1||s__Shinella sp002364745--1||s__Shinella sp003432075--1||s__Shinella sp004514435--1||s__Shinella sp016839145--1||s__Shinella zoogloeoides--1||s__Shinella zoogloeoides_A--1||s__Sinorhizobium alkalisoli--1||s__Sinorhizobium arboris--1||s__Sinorhizobium mexicanum--1||s__Sinorhizobium sp001854885--1||s__Sinorhizobium sp004827385--2:heptad_counter=MCP-36H--157:lbd_counter=Protoglobin--1:lca_tree=f__Rhizobiaceae:length_avg=133.5142857142857:length_max=155.0:length_min=97.0:length_std=19.57574871845771:length_sum=9346.0:mismatch_avg=4.442857142857143:mismatch_max=25.0:mismatch_min=0.0:mismatch_std=5.452391349543008:mismatch_sum=311.0:name=N606452:qcovhsp_avg=99.58142857142857:qcovhsp_max=100.0:qcovhsp_min=95.2:qcovhsp_std=0.8523272245578972:qcovhsp_sum=6970.7:qend_avg=133.6:qend_max=156.0:qend_min=97.0:qend_std=19.73990294089467:qend_sum=9352.0:qstart_avg=1.2285714285714286:qstart_max=4.0:qstart_min=1.0:qstart_std=0.6409103256686182:qstart_sum=86.0:ref_name_counter=GB_GCA_002706445.1_protein.faa_PALE01000037.1_7@PF00015_full_PFAM.384.546--1||RS_GCF_000583045.1_protein.faa_NZ_CP007236.1_3373@PF00015_full_PFAM.294.492--5||RS_GCF_001262505.1_protein.faa_NZ_KQ410731.1_107@PF00015_full_PFAM.292.487--1||RS_GCF_002007205.1_protein.faa_NZ_LAZS01000005.1_127@PF00015_full_PFAM.296.483--2||RS_GCF_003432075.1_protein.faa_NZ_QWBU01000001.1_524@PF00015_full_PFAM.294.485--10||RS_GCF_003574625.1_protein.faa_NZ_QNUJ01000004.1_3@PF00015_full_PFAM.291.484--7||RS_GCF_004341885.1_protein.faa_NZ_SLVX01000001.1_321@PF00015_full_PFAM.294.487--6||RS_GCF_009826855.1_protein.faa_NZ_WUML01000006.1_145@PF00015_full_PFAM.294.485--4||RS_GCF_009827055.1_protein.faa_NZ_WUMK01000001.1_413@PF00015_full_PFAM.293.485--17||RS_GCF_013371465.1_protein.faa_NZ_JABWDU010000002.1_729@PF00015_full_PFAM.296.486--2||RS_GCF_014203155.1_protein.faa_NZ_JACHIK010000001.1_360@PF00015_full_PFAM.293.487--8||RS_GCF_016839145.1_protein.faa_NZ_CP069303.1_1889@PF00015_full_PFAM.291.484--6||RS_GCF_016864555.1_protein.faa_NZ_CP044011.1_3468@PF00015_full_PFAM.297.486--1:scovhsp_avg=69.45428571428572:scovhsp_max=81.3:scovhsp_min=50.3:scovhsp_std=9.929033487915165:scovhsp_sum=4861.8:send_avg=156.74285714285713:send_max=166.0:send_min=110.0:send_std=14.619508223737682:send_sum=10972.0:sstart_avg=24.285714285714285:sstart_max=66.0:sstart_min=8.0:sstart_std=16.932211697255106:sstart_sum=1700.0])0.924:0.00732605[&&NHX:Sample_counter=rhizpot1--7||rhizpot2--4||rhizpot3--20||rhiztom1--36||rhiztom2--8||rhiztom3--44:Type_counter=GTDB--39||capture--119:besthit_avg=96.40285714285713:besthit_max=100.0:besthit_min=73.5:besthit_std=4.900901172043428:besthit_sum=6748.199999999999:bitscore_avg=225.4142857142857:bitscore_max=268.0:bitscore_min=129.0:bitscore_std=36.90861917997281:bitscore_sum=15779.0:capture_class_counter=c__Alphaproteobacteria--89||c__Anaerolineae--1||c__Desulfarculia--1||c__Desulfuromonadia--2||c__Gammaproteobacteria--15||c__Gemmatimonadetes--5||c__Phycisphaerae--1||c__Planctomycetia--2||c__Polyangia--1||c__UBA6911--2:capture_domain_counter=d__Bacteria--119:capture_family_counter=f__Azospirillaceae--2||f__Burkholderiaceae--2||f__CAINFC01--2||f__Caulobacteraceae--2||f__Desulfarculaceae--1||f__Ferrovibrionaceae--2||f__Gemmataceae--2||f__Gemmatimonadaceae--5||f__Magnetospirillaceae--2||f__Oleiphilaceae--1||f__Polyangiaceae--1||f__Pseudomonadaceae--5||f__Pseudopelobacteraceae--2||f__Rhizobiaceae--76||f__Rhodobacteraceae--2||f__Rhodocyclaceae--1||f__SG8-4--1||f__SG8-40--1||f__SHND01--1||f__Sedimenticolaceae--1||f__Steroidobacteraceae--1||f__Thalassospiraceae--1||f__Thiobacillaceae--1||f__Thiomicrospiraceae--1||f__UBA9219--2||f__Vibrionaceae--1:capture_genus_counter=g__Allorhizobium--16||g__Aureimonas--1||g__Azospirillum--2||g__CAINFC01--2||g__CAITIQ01--1||g__CAJANL01--1||g__Caulobacter--1||g__Desulfobacillus--1||g__Ensifer--8||g__Ensifer_A--1||g__Ferrovibrio--2||g__Gemmata--2||g__Hahella--1||g__JACQAP01--1||g__JACRCG01--2||g__JACRDC01--1||g__JAFALY01--2||g__Magnetospirillum--1||g__Mycoplana--1||g__Noviherbaspirillum_A--1||g__PLanc-01--1||g__PNKF01--1||g__Pararhizobium--4||g__Phenylobacterium--1||g__Pseudomonas_E--5||g__QGON01--1||g__Rhizobium--4||g__Rhizobium_A--1||g__Rhodobacter--1||g__Rhodovulum--1||g__SCN-70-22--4||g__SHND01--1||g__SYFN01--1||g__SZAS-83--1||g__Shinella--40||g__Thalassospira--1||g__Thiobacillus--1||g__Thiomicrorhabdus--1||g__Vibrio--1:capture_order_counter=o__Azospirillales--2||o__Burkholderiales--5||o__CAINFC01--2||o__Caulobacterales--2||o__Chromatiales--1||o__Desulfarculales--1||o__Enterobacterales--1||o__Ferrovibrionales--2||o__Gemmatales--2||o__Gemmatimonadales--5||o__Geobacterales--2||o__Polyangiales--1||o__Pseudomonadales--6||o__Rhizobiales--76||o__Rhodobacterales--2||o__Rhodospirillales--3||o__Sedimentisphaerales--1||o__Steroidobacterales--1||o__Thiomicrospirales--1||o__UBA4142--1||o__UBA9219--2:capture_phylum_counter=p__Acidobacteriota--2||p__Chloroflexota--1||p__Desulfobacterota--3||p__Gemmatimonadota--5||p__Myxococcota--1||p__Planctomycetota--3||p__Proteobacteria--104:capture_species_counter=s__Allorhizobium desertarenae--1||s__Allorhizobium glycinendophyticum--1||s__Allorhizobium sp001296045--6||s__Allorhizobium sp017599385--1||s__Allorhizobium sp900176345--7||s__Aureimonas sp001463745--1||s__Azospirillum agricola--1||s__Azospirillum sp003590795--1||s__CAINFC01 sp903847975--2||s__CAITIQ01 sp903892415--1||s__CAJANL01 sp903941105--1||s__Caulobacter sp003185805--1||s__Desulfobacillus sp003105015--1||s__Ensifer adhaerens--1||s__Ensifer adhaerens_A--5||s__Ensifer adhaerens_B--1||s__Ensifer adhaerens_D--1||s__Ensifer_A adhaerens_A--1||s__Ferrovibrio sp002482765--2||s__Gemmata massiliana--2||s__Hahella chejuensis--1||s__JACQAP01 sp016194905--1||s__JACRCG01 sp903925005--2||s__JACRDC01 sp016208115--1||s__JAFALY01 sp019233975--2||s__Magnetospirillum sp014379805--1||s__Mycoplana dimorpha--1||s__Noviherbaspirillum_A soli--1||s__PLanc-01 sp002327785--1||s__PNKF01 sp016714015--1||s__Pararhizobium sp001424045--4||s__Phenylobacterium sp001557235--1||s__Pseudomonas_E soli--4||s__Pseudomonas_E sp007993865--1||s__QGON01 sp003349915--1||s__Rhizobium aethiopicum--1||s__Rhizobium lentis--1||s__Rhizobium lentis_A--1||s__Rhizobium sophoriradicis--1||s__Rhizobium_A sp018760785--1||s__Rhodobacter capsulatus--1||s__Rhodovulum strictum--1||s__SCN-70-22 sp016794835--4||s__SHND01 sp016209205--1||s__SYFN01 sp900299005--1||s__SZAS-83 sp018241525--1||s__Shinella fusca--20||s__Shinella granuli--1||s__Shinella kummerowiae--1||s__Shinella sp001262505--4||s__Shinella sp003432075--5||s__Shinella sp016839145--4||s__Shinella zoogloeoides--5||s__Thalassospira sp011806525--1||s__Thiobacillus sp001897675--1||s__Thiomicrorhabdus sp017571475--1||s__Vibrio cholerae--1:evalue_avg=1.4885714287342861e-40:evalue_max=5.45e-39:evalue_min=1.49e-92:evalue_std=8.752002551059524e-40:evalue_sum=1.0420000001140003e-38:gapopen_avg=0.14285714285714285:gapopen_max=2.0:gapopen_min=0.0:gapopen_std=0.3914193527801722:gapopen_sum=10.0:gtdb_class_counter=c__Alphaproteobacteria--39:gtdb_domain_counter=d__Bacteria--39:gtdb_family_counter=f__Rhizobiaceae--39:gtdb_genus_counter=g__BG8--1||g__Ensifer--15||g__Mycoplana--6||g__RU20A--1||g__Shinella--10||g__Sinorhizobium--6:gtdb_order_counter=o__Rhizobiales--39:gtdb_phylum_counter=p__Proteobacteria--39:gtdb_species_counter=s__BG8 sp016864555--1||s__Ensifer adhaerens--1||s__Ensifer adhaerens_A--1||s__Ensifer adhaerens_B--1||s__Ensifer adhaerens_D--1||s__Ensifer adhaerens_E--1||s__Ensifer adhaerens_G--1||s__Ensifer sesbaniae--1||s__Ensifer sp000799055--1||s__Ensifer sp001429285--1||s__Ensifer sp001695835--1||s__Ensifer sp001695855--1||s__Ensifer sp002002725--1||s__Ensifer sp013371465--1||s__Ensifer sp900469595--1||s__Ensifer sp900469625--1||s__Mycoplana azooxidifex--1||s__Mycoplana dimorpha--1||s__Mycoplana rhizolycopersici--1||s__Mycoplana sp014851675--1||s__Mycoplana sp900469965--1||s__Mycoplana subbaraonis--1||s__RU20A sp900155885--1||s__Shinella fusca--1||s__Shinella granuli--1||s__Shinella kummerowiae--1||s__Shinella sp001713395--1||s__Shinella sp002364745--1||s__Shinella sp003432075--1||s__Shinella sp004514435--1||s__Shinella sp016839145--1||s__Shinella zoogloeoides--1||s__Shinella zoogloeoides_A--1||s__Sinorhizobium alkalisoli--1||s__Sinorhizobium arboris--1||s__Sinorhizobium mexicanum--1||s__Sinorhizobium sp001854885--1||s__Sinorhizobium sp004827385--2:heptad_counter=MCP-36H--158:lbd_counter=Protoglobin--1:lca_tree=f__Rhizobiaceae:length_avg=133.5142857142857:length_max=155.0:length_min=97.0:length_std=19.57574871845771:length_sum=9346.0:mismatch_avg=4.442857142857143:mismatch_max=25.0:mismatch_min=0.0:mismatch_std=5.452391349543008:mismatch_sum=311.0:name=N606453:qcovhsp_avg=99.58142857142857:qcovhsp_max=100.0:qcovhsp_min=95.2:qcovhsp_std=0.8523272245578972:qcovhsp_sum=6970.7:qend_avg=133.6:qend_max=156.0:qend_min=97.0:qend_std=19.73990294089467:qend_sum=9352.0:qstart_avg=1.2285714285714286:qstart_max=4.0:qstart_min=1.0:qstart_std=0.6409103256686182:qstart_sum=86.0:ref_name_counter=GB_GCA_002706445.1_protein.faa_PALE01000037.1_7@PF00015_full_PFAM.384.546--1||RS_GCF_000583045.1_protein.faa_NZ_CP007236.1_3373@PF00015_full_PFAM.294.492--5||RS_GCF_001262505.1_protein.faa_NZ_KQ410731.1_107@PF00015_full_PFAM.292.487--1||RS_GCF_002007205.1_protein.faa_NZ_LAZS01000005.1_127@PF00015_full_PFAM.296.483--2||RS_GCF_003432075.1_protein.faa_NZ_QWBU01000001.1_524@PF00015_full_PFAM.294.485--10||RS_GCF_003574625.1_protein.faa_NZ_QNUJ01000004.1_3@PF00015_full_PFAM.291.484--7||RS_GCF_004341885.1_protein.faa_NZ_SLVX01000001.1_321@PF00015_full_PFAM.294.487--6||RS_GCF_009826855.1_protein.faa_NZ_WUML01000006.1_145@PF00015_full_PFAM.294.485--4||RS_GCF_009827055.1_protein.faa_NZ_WUMK01000001.1_413@PF00015_full_PFAM.293.485--17||RS_GCF_013371465.1_protein.faa_NZ_JABWDU010000002.1_729@PF00015_full_PFAM.296.486--2||RS_GCF_014203155.1_protein.faa_NZ_JACHIK010000001.1_360@PF00015_fu
```
