## Supplementary material for "Unveiling the hidden biodiversity of microbial chemoreceptor genes in the rare biosphere": MCPsignal_captured_gtdbr207.nw (part 835 of 1806)

```
ll_PFAM.293.487--8||RS_GCF_016839145.1_protein.faa_NZ_CP069303.1_1889@PF00015_full_PFAM.291.484--6||RS_GCF_016864555.1_protein.faa_NZ_CP044011.1_3468@PF00015_full_PFAM.297.486--1:scovhsp_avg=69.45428571428572:scovhsp_max=81.3:scovhsp_min=50.3:scovhsp_std=9.929033487915165:scovhsp_sum=4861.8:send_avg=156.74285714285713:send_max=166.0:send_min=110.0:send_std=14.619508223737682:send_sum=10972.0:sstart_avg=24.285714285714285:sstart_max=66.0:sstart_min=8.0:sstart_std=16.932211697255106:sstart_sum=1700.0],10d0489c-edf0-4041-b809-f8c1f2cdb134_5@MCPsignal.122.276:0.00480159[&&NHX:Sample=rhiztom3:Type=capture:besthit=98.1:bitscore=265.0:capture_class=c__Gammaproteobacteria:capture_domain=d__Bacteria:capture_family=f__Burkholderiaceae:capture_genus=g__Noviherbaspirillum_A:capture_order=o__Burkholderiales:capture_phylum=p__Proteobacteria:capture_species=s__Noviherbaspirillum_A sp019052805:evalue=2.55e-91:gapopen=0.0:heptad=MCP-36H:length=154.0:mismatch=3.0:qcovhsp=100.0:qend=154.0:qstart=1.0:ref_name=RS_GCF_004341885.1_protein.faa_NZ_SLVX01000001.1_321@PF00015_full_PFAM.294.487:scovhsp=79.8:send=164.0:sstart=11.0])0:5e-09[&&NHX:Sample_counter=rhizpot1--7||rhizpot2--4||rhizpot3--20||rhiztom1--36||rhiztom2--8||rhiztom3--45:Type_counter=GTDB--39||capture--120:besthit_avg=96.42676056338027:besthit_max=100.0:besthit_min=73.5:besthit_std=4.869935691757244:besthit_sum=6846.299999999999:bitscore_avg=225.9718309859155:bitscore_max=268.0:bitscore_min=129.0:bitscore_std=36.943962132237104:bitscore_sum=16044.0:capture_class_counter=c__Alphaproteobacteria--89||c__Anaerolineae--1||c__Desulfarculia--1||c__Desulfuromonadia--2||c__Gammaproteobacteria--16||c__Gemmatimonadetes--5||c__Phycisphaerae--1||c__Planctomycetia--2||c__Polyangia--1||c__UBA6911--2:capture_domain_counter=d__Bacteria--120:capture_family_counter=f__Azospirillaceae--2||f__Burkholderiaceae--3||f__CAINFC01--2||f__Caulobacteraceae--2||f__Desulfarculaceae--1||f__Ferrovibrionaceae--2||f__Gemmataceae--2||f__Gemmatimonadaceae--5||f__Magnetospirillaceae--2||f__Oleiphilaceae--1||f__Polyangiaceae--1||f__Pseudomonadaceae--5||f__Pseudopelobacteraceae--2||f__Rhizobiaceae--76||f__Rhodobacteraceae--2||f__Rhodocyclaceae--1||f__SG8-4--1||f__SG8-40--1||f__SHND01--1||f__Sedimenticolaceae--1||f__Steroidobacteraceae--1||f__Thalassospiraceae--1||f__Thiobacillaceae--1||f__Thiomicrospiraceae--1||f__UBA9219--2||f__Vibrionaceae--1:capture_genus_counter=g__Allorhizobium--16||g__Aureimonas--1||g__Azospirillum--2||g__CAINFC01--2||g__CAITIQ01--1||g__CAJANL01--1||g__Caulobacter--1||g__Desulfobacillus--1||g__Ensifer--8||g__Ensifer_A--1||g__Ferrovibrio--2||g__Gemmata--2||g__Hahella--1||g__JACQAP01--1||g__JACRCG01--2||g__JACRDC01--1||g__JAFALY01--2||g__Magnetospirillum--1||g__Mycoplana--1||g__Noviherbaspirillum_A--2||g__PLanc-01--1||g__PNKF01--1||g__Pararhizobium--4||g__Phenylobacterium--1||g__Pseudomonas_E--5||g__QGON01--1||g__Rhizobium--4||g__Rhizobium_A--1||g__Rhodobacter--1||g__Rhodovulum--1||g__SCN-70-22--4||g__SHND01--1||g__SYFN01--1||g__SZAS-83--1||g__Shinella--40||g__Thalassospira--1||g__Thiobacillus--1||g__Thiomicrorhabdus--1||g__Vibrio--1:capture_order_counter=o__Azospirillales--2||o__Burkholderiales--6||o__CAINFC01--2||o__Caulobacterales--2||o__Chromatiales--1||o__Desulfarculales--1||o__Enterobacterales--1||o__Ferrovibrionales--2||o__Gemmatales--2||o__Gemmatimonadales--5||o__Geobacterales--2||o__Polyangiales--1||o__Pseudomonadales--6||o__Rhizobiales--76||o__Rhodobacterales--2||o__Rhodospirillales--3||o__Sedimentisphaerales--1||o__Steroidobacterales--1||o__Thiomicrospirales--1||o__UBA4142--1||o__UBA9219--2:capture_phylum_counter=p__Acidobacteriota--2||p__Chloroflexota--1||p__Desulfobacterota--3||p__Gemmatimonadota--5||p__Myxococcota--1||p__Planctomycetota--3||p__Proteobacteria--105:capture_species_counter=s__Allorhizobium desertarenae--1||s__Allorhizobium glycinendophyticum--1||s__Allorhizobium sp001296045--6||s__Allorhizobium sp017599385--1||s__Allorhizobium sp900176345--7||s__Aureimonas sp001463745--1||s__Azospirillum agricola--1||s__Azospirillum sp003590795--1||s__CAINFC01 sp903847975--2||s__CAITIQ01 sp903892415--1||s__CAJANL01 sp903941105--1||s__Caulobacter sp003185805--1||s__Desulfobacillus sp003105015--1||s__Ensifer adhaerens--1||s__Ensifer adhaerens_A--5||s__Ensifer adhaerens_B--1||s__Ensifer adhaerens_D--1||s__Ensifer_A adhaerens_A--1||s__Ferrovibrio sp002482765--2||s__Gemmata massiliana--2||s__Hahella chejuensis--1||s__JACQAP01 sp016194905--1||s__JACRCG01 sp903925005--2||s__JACRDC01 sp016208115--1||s__JAFALY01 sp019233975--2||s__Magnetospirillum sp014379805--1||s__Mycoplana dimorpha--1||s__Noviherbaspirillum_A soli--1||s__Noviherbaspirillum_A sp019052805--1||s__PLanc-01 sp002327785--1||s__PNKF01 sp016714015--1||s__Pararhizobium sp001424045--4||s__Phenylobacterium sp001557235--1||s__Pseudomonas_E soli--4||s__Pseudomonas_E sp007993865--1||s__QGON01 sp003349915--1||s__Rhizobium aethiopicum--1||s__Rhizobium lentis--1||s__Rhizobium lentis_A--1||s__Rhizobium sophoriradicis--1||s__Rhizobium_A sp018760785--1||s__Rhodobacter capsulatus--1||s__Rhodovulum strictum--1||s__SCN-70-22 sp016794835--4||s__SHND01 sp016209205--1||s__SYFN01 sp900299005--1||s__SZAS-83 sp018241525--1||s__Shinella fusca--20||s__Shinella granuli--1||s__Shinella kummerowiae--1||s__Shinella sp001262505--4||s__Shinella sp003432075--5||s__Shinella sp016839145--4||s__Shinella zoogloeoides--5||s__Thalassospira sp011806525--1||s__Thiobacillus sp001897675--1||s__Thiomicrorhabdus sp017571475--1||s__Vibrio cholerae--1:evalue_avg=1.4676056339633807e-40:evalue_max=5.45e-39:evalue_min=1.49e-92:evalue_std=8.691059028782138e-40:evalue_sum=1.0420000001140003e-38:gapopen_avg=0.14084507042253522:gapopen_max=2.0:gapopen_min=0.0:gapopen_std=0.3889830935689814:gapopen_sum=10.0:gtdb_class_counter=c__Alphaproteobacteria--39:gtdb_domain_counter=d__Bacteria--39:gtdb_family_counter=f__Rhizobiaceae--39:gtdb_genus_counter=g__BG8--1||g__Ensifer--15||g__Mycoplana--6||g__RU20A--1||g__Shinella--10||g__Sinorhizobium--6:gtdb_order_counter=o__Rhizobiales--39:gtdb_phylum_counter=p__Proteobacteria--39:gtdb_species_counter=s__BG8 sp016864555--1||s__Ensifer adhaerens--1||s__Ensifer adhaerens_A--1||s__Ensifer adhaerens_B--1||s__Ensifer adhaerens_D--1||s__Ensifer adhaerens_E--1||s__Ensifer adhaerens_G--1||s__Ensifer sesbaniae--1||s__Ensifer sp000799055--1||s__Ensifer sp001429285--1||s__Ensifer sp001695835--1||s__Ensifer sp001695855--1||s__Ensifer sp002002725--1||s__Ensifer sp013371465--1||s__Ensifer sp900469595--1||s__Ensifer sp900469625--1||s__Mycoplana azooxidifex--1||s__Mycoplana dimorpha--1||s__Mycoplana rhizolycopersici--1||s__Mycoplana sp014851675--1||s__Mycoplana sp900469965--1||s__Mycoplana subbaraonis--1||s__RU20A sp900155885--1||s__Shinella fusca--1||s__Shinella granuli--1||s__Shinella kummerowiae--1||s__Shinella sp001713395--1||s__Shinella sp002364745--1||s__Shinella sp003432075--1||s__Shinella sp004514435--1||s__Shinella sp016839145--1||s__Shinella zoogloeoides--1||s__Shinella zoogloeoides_A--1||s__Sinorhizobium alkalisoli--1||s__Sinorhizobium arboris--1||s__Sinorhizobium mexicanum--1||s__Sinorhizobium sp001854885--1||s__Sinorhizobium sp004827385--2:heptad_counter=MCP-36H--159:lbd_counter=Protoglobin--1:lca_tree=f__Rhizobiaceae:length_avg=133.80281690140845:length_max=155.0:length_min=97.0:length_std=19.58689045422974:length_sum=9500.0:mismatch_avg=4.422535211267606:mismatch_max=25.0:mismatch_min=0.0:mismatch_std=5.416013219626686:mismatch_sum=314.0:name=N606455:qcovhsp_avg=99.58732394366197:qcovhsp_max=100.0:qcovhsp_min=95.2:qcovhsp_std=0.847674057552243:qcovhsp_sum=7070.7:qend_avg=133.88732394366198:qend_max=156.0:qend_min=97.0:qend_std=19.747368212190885:qend_sum=9506.0:qstart_avg=1.2253521126760563:qstart_max=4.0:qstart_min=1.0:qstart_std=0.6368938709211303:qstart_sum=87.0:ref_name_counter=GB_GCA_002706445.1_protein.faa_PALE01000037.1_7@PF00015_full_PFAM.384.546--1||RS_GCF_000583045.1_protein.faa_NZ_CP007236.1_3373@PF00015_full_PFAM.294.492--5||RS_GCF_001262505.1_protein.faa_NZ_KQ410731.1_107@PF00015_full_PFAM.292.487--1||RS_GCF_002007205.1_protein.faa_NZ_LAZS01000005.1_127@PF00015_full_PFAM.296.483--2||RS_GCF_003432075.1_protein.faa_NZ_QWBU01000001.1_524@PF00015_full_PFAM.294.485--10||RS_GCF_003574625.1_protein.faa_NZ_QNUJ01000004.1_3@PF00015_full_PFAM.291.484--7||RS_GCF_004341885.1_protein.faa_NZ_SLVX01000001.1_321@PF00015_full_PFAM.294.487--7||RS_GCF_009826855.1_protein.faa_NZ_WUML01000006.1_145@PF00015_full_PFAM.294.485--4||RS_GCF_009827055.1_protein.faa_NZ_WUMK01000001.1_413@PF00015_full_PFAM.293.485--17||RS_GCF_013371465.1_protein.faa_NZ_JABWDU010000002.1_729@PF00015_full_PFAM.296.486--2||RS_GCF_014203155.1_protein.faa_NZ_JACHIK010000001.1_360@PF00015_full_PFAM.293.487--8||RS_GCF_016839145.1_protein.faa_NZ_CP069303.1_1889@PF00015_full_PFAM.291.484--6||RS_GCF_016864555.1_protein.faa_NZ_CP044011.1_3468@PF00015_full_PFAM.297.486--1:scovhsp_avg=69.60000000000001:scovhsp_max=81.3:scovhsp_min=50.3:scovhsp_std=9.934025223586719:scovhsp_sum=4941.6:send_avg=156.8450704225352:send_max=166.0:send_min=110.0:send_std=14.540237655086603:send_sum=11136.0:sstart_avg=24.098591549295776:sstart_max=66.0:sstart_min=8.0:sstart_std=16.884612546489493:sstart_sum=1711.0])0:5e-09[&&NHX:Sample_counter=rhizpot1--7||rhizpot2--4||rhizpot3--20||rhiztom1--39||rhiztom2--9||rhiztom3--46:Type_counter=GTDB--39||capture--125:besthit_avg=96.52631578947368:besthit_max=100.0:besthit_min=73.5:besthit_std=4.7290412959655335:besthit_sum=7336.0:bitscore_avg=224.69736842105263:bitscore_max=268.0:bitscore_min=129.0:bitscore_std=36.798920178665426:bitscore_sum=17077.0:capture_class_counter=c__Alphaproteobacteria--93||c__Anaerolineae--1||c__Desulfarculia--1||c__Desulfuromonadia--2||c__Gammaproteobacteria--17||c__Gemmatimonadetes--5||c__Phycisphaerae--1||c__Planctomycetia--2||c__Polyangia--1||c__UBA6911--2:capture_domain_counter=d__Bacteria--125:capture_family_counter=f__Azospirillaceae--2||f__Burkholderiaceae--4||f__CAINFC01--2||f__Caulobacteraceae--2||f__Desulfarculaceae--1||f__Ferrovibrionaceae--2||f__Gemmataceae--2||f__Gemmatimonadaceae--5||f__Magnetospirillaceae--2||f__Oleiphilaceae--1||f__Polyangiaceae--1||f__Pseudomonadaceae--5||f__Pseudopelobacteraceae--2||f__Rhizobiaceae--80||f__Rhodobacteraceae--2||f__Rhodocyclaceae--1||f__SG8-4--1||f__SG8-40--1||f__SHND01--1||f__Sedimenticolaceae--1||f__Steroidobacteraceae--1||f__Thalassospiraceae--1||f__Thiobacillaceae--1||f__Thiomicrospiraceae--1||f__UBA9219--2||f__Vibrionaceae--1:capture_genus_counter=g__Allorhizobium--16||g__Aureimonas--1||g__Azospirillum--2||g__CAINFC01--2||g__CAITIQ01--1||g__CAJANL01--1||g__Caulobacter--1||g__Desulfobacillus--1||g__Ensifer--8||g__Ensifer_A--1||g__Ferrovibrio--2||g__Gemmata--2||g__Hahella--1||g__JACQAP01--1||g__JACRCG01--2||g__JACRDC01--1||g__JAFALY01--2||g__Magnetospirillum--1||g__Mycoplana--1||g__Noviherbaspirillum_A--2||g__PLanc-01--1||g__PNKF01--1||g__Pararhizobium--4||g__Phenylobacterium--1||g__Pseudomonas_E--5||g__QGON01--1||g__Rhizobium--4||g__Rhizobium_A--1||g__Rhodobacter--1||g__Rhodovulum--1||g__SCN-69-89--1||g__SCN-70-22--4||g__SHND01--1||g__SYFN01--1||g__SZAS-83--1||g__Shinella--44||g__Thalassospira--1||g__Thiobacillus--1||g__Thiomicrorhabdus--1||g__Vibrio--1:capture_order_counter=o__Azospirillales--2||o__Burkholderiales--7||o__CAINFC01--2||o__Caulobacterales--2||o__Chromatiales--1||o__Desulfarculales--1||o__Enterobacterales--1||o__Ferrovibrionales--2||o__Gemmatales--2||o__Gemmatimonadales--5||o__Geobacterales--2||o__Polyangiales--1||o__Pseudomonadales--6||o__Rhizobiales--80||o__Rhodobacterales--2||o__Rhodospirillales--3||o__Sedimentisphaerales--1||o__Steroidobacterales--1||o__Thiomicrospirales--1||o__UBA4142--1||o__UBA9219--2:capture_phylum_counter=p__Acidobacteriota--2||p__Chloroflexota--1||p__Desulfobacterota--3||p__Gemmatimonadota--5||p__Myxococcota--1||p__Planctomycetota--3||p__Proteobacteria--110:capture_species_counter=s__Allorhizobium desertarenae--1||s__Allorhizobium glycinendophyticum--1||s__Allorhizobium sp001296045--6||s__Allorhizobium sp017599385--1||s__Allorhizobium sp900176345--7||s__Aureimonas sp001463745--1||s__Azospirillum agricola--1||s__Azospirillum sp003590795--1||s__CAINFC01 sp903847975--2||s__CAITIQ01 sp903892415--1||s__CAJANL01 sp903941105--1||s__Caulobacter sp003185805--1||s__Desulfobacillus sp003105015--1||s__Ensifer adhaerens--1||s__Ensifer adhaerens_A--5||s__Ensifer adhaerens_B--1||s__Ensifer adhaerens_D--1||s__Ensifer_A adhaerens_A--1||s__Ferrovibrio sp002482765--2||s__Gemmata massiliana--2||s__Hahella chejuensis--1||s__JACQAP01 sp016194905--1||s__JACRCG01 sp903925005--2||s__JACRDC01 sp016208115--1||s__JAFALY01 sp019233975--2||s__Magnetospirillum sp014379805--1||s__Mycoplana dimorpha--1||s__Noviherbaspirillum_A soli--1||s__Noviherbaspirillum_A sp019052805--1||s__PLanc-01 sp002327785--1||s__PNKF01 sp016714015--1||s__Pararhizobium sp001424045--4||s__Phenylobacterium sp001557235--1||s__Pseudomonas_E soli--4||s__Pseudomonas_E sp007993865--1||s__QGON01 sp003349915--1||s__Rhizobium aethiopicum--1||s__Rhizobium lentis--1||s__Rhizobium lentis_A--1||s__Rhizobium sophoriradicis--1||s__Rhizobium_A sp018760785--1||s__Rhodobacter capsulatus--1||s__Rhodovulum strictum--1||s__SCN-69-89 sp001898645--1||s__SCN-70-22 sp016794835--4||s__SHND01 sp016209205--1||s__SYFN01 sp900299005--1||s__SZAS-83 sp018241525--1||s__Shinella fusca--20||s__Shinella granuli--3||s__Shinella kummerowiae--1||s__Shinella sp001262505--6||s__Shinella sp003432075--5||s__Shinella sp016839145--4||s__Shinella zoogloeoides--5||s__Thalassospira sp011806525--1||s__Thiobacillus sp001897675--1||s__Thiomicrorhabdus sp017571475--1||s__Vibrio cholerae--1:evalue_avg=1.3710526317289477e-40:evalue_max=5.45e-39:evalue_min=1.49e-92:evalue_std=8.404345158514307e-40:evalue_sum=1.0420000001140003e-38:gapopen_avg=0.13157894736842105:gapopen_max=2.0:gapopen_min=0.0:gapopen_std=0.37743362376830863:gapopen_sum=10.0:gtdb_class_counter=c__Alphaproteobacteria--39:gtdb_domain_counter=d__Bacteria--39:gtdb_family_counter=f__Rhizobiaceae--39:gtdb_genus_counter=g__BG8--1||g__Ensifer--15||g__Mycoplana--6||g__RU20A--1||g__Shinella--10||g__Sinorhizobium--6:gtdb_order_counter=o__Rhizobiales--39:gtdb_phylum_counter=p__Proteobacteria--39:gtdb_species_counter=s__BG8 sp016864555--1||s__Ensifer adhaerens--1||s__Ensifer adhaerens_A--1||s__Ensifer adhaerens_B--1||s__Ensifer adhaerens_D--1||s__Ensifer adhaerens_E--1||s__Ensifer adhaerens_G--1||s__Ensifer sesbaniae--1||s__Ensifer sp000799055--1||s__Ensifer sp001429285--1||s__Ensifer sp001695835--1||s__Ensifer sp001695855--1||s__Ensifer sp002002725--1||s__Ensifer sp013371465--1||s__Ensifer sp900469595--1||s__Ensifer sp900469625--1||s__Mycoplana azooxidifex--1||s__Mycoplana dimorpha--1||s__Mycoplana rhizolycopersici--1||s__Mycoplana sp014851675--1||s__Mycoplana sp900469965--1||s__Mycoplana subbaraonis--1||s__RU20A sp900155885--1||s__Shinella fusca--1||s__Shinella granuli--1||s__Shinella kummerowiae--1||s__Shinella sp001713395--1||s__Shinella sp002364745--1||s__Shinella sp003432075--1||s__Shinella sp004514435--1||s__Shinella sp016839145--1||s__Shinella zoogloeoides--1||s__Shinella zoogloeoides_A--1||s__Sinorhizobium alkalisoli--1||s__Sinorhizobium arboris--1||s__Sinorhizobium mexicanum--1||s__Sinorhizobium sp001854885--1||s__Sinorhizobium sp004827385--2:heptad_counter=MCP-36H--164:lbd_counter=Protoglobin--1:lca_tree=f__Rhizobiaceae:length_avg=132.9078947368421:length_max=155.0:length_min=97.0:length_std=19.755962901752945:length_sum=10101.0:mismatch_avg=4.302631578947368:mismatch_max=25.0:mismatch_min=0.0:mismatch_std=5.268825895376452:mismatch_sum=327.0:name=N606456:qcovhsp_avg=99.61447368421052:qcovhsp_max=100.0:qcovhsp_min=95.2:qcovhsp_std=0.8253813578976165:qcovhsp_sum=7570.7:qend_avg=132.98684210526315:qend_max=156.0:qend_min=97.0:qend_std=19.908117889311807:qend_sum=10107.0:qstart_avg=1.2105263157894737:qstart_max=4.0:qstart_min=1.0:qstart_std=0.6178627565769864:qstart_sum=92.0:ref_name_counter=GB_GCA_002706445.1_protein.faa_PALE01000037.1_7@PF00015_full_PFAM.384.546--1||RS_GCF_000583045.1_protein.faa_NZ_CP007236.1_3373@PF00015_full_PFAM.294.492--5||RS_GCF_001262505.1_protein.faa_NZ_KQ410731.1_107@PF00015_full_PFAM.292.487--2||RS_GCF_002007205.1_protein.faa_NZ_LAZS01000005.1_127@PF00015_full_PFAM.296.483--2||RS_GCF_003432075.1_protein.faa_NZ_QWBU01000001.1_524@PF00015_full_PFAM.294.485--10||RS_GCF_003574625.1_protein.faa_NZ_QNUJ01000004.1_3@PF00015_full_PFAM.291.484--7||RS_GCF_004341885.1_protein.faa_NZ_SLVX01000001.1_321@PF00015_full_PFAM.294.487--11||RS_GCF_009826855.1_protein.faa_NZ_WUML01000006.1_145@PF00015_full_PFAM.294.485--4||RS_GCF_009827055.1_protein.faa_NZ_WUMK01000001.1_413@PF00015_full_PFAM.293.485--17||RS_GCF_013371465.1_protein.faa_NZ_JABWDU010000002.1_729@PF00015_full_PFAM.296.486--2||RS_GCF_014203155.1_protein.faa_NZ_JACHIK010000001.1_360@PF00015_full_PFAM.293.487--8||RS_GCF_016839145.1_protein.faa_NZ_CP069303.1_1889@PF00015_full_PFAM.291.484--6||RS_GCF_016864555.1_protein.faa_NZ_CP044011.1_3468@PF00015_full_PFAM.297.486--1:scovhsp_avg=69.11184210526316:scovhsp_max=81.3:scovhsp_min=50.3:scovhsp_std=10.06192780872881:scovhsp_sum=5252.500000000001:send_avg=156.78947368421052:send_max=166.0:send_min=110.0:send_std=14.27568169017852:send_sum=11916.0:sstart_avg=24.93421052631579:sstart_max=66.0:sstart_min=8.0:sstart_std=17.046083050613742:sstart_sum=1895.0],((((578063ad-ef89-48b8-9fc7-0092536f674c_5@MCPsignal.62.183:5e-09[&&NHX:Sample=rhiztom2:Type=capture:besthit=100.0:bitscore=212.0:capture_class=c__Alphaproteobacteria:capture_domain=d__Bacteria:capture_family=f__Rhizobiaceae:capture_genus=g__Shinella:capture_order=o__Rhizobiales:capture_phylum=p__Proteobacteria:capture_species=s__Shinella sp001262505:evalue=3.63e-71:gapopen=0.0:heptad=MCP-36H:length=121.0:mismatch=0.0:qcovhsp=100.0:qend=121.0:qstart=1.0:ref_name=RS_GCF_001262505.1_protein.faa_NZ_KQ410731.1_107@PF00015_full_PFAM.292.487:scovhsp=62.1:send=135.0:sstart=15.0],RS_GCF_001262505.1_protein.faa_NZ_KQ410731.1_107@PF00015_full_PFAM.292.487:5e-09[&&NHX:Type=GTDB:gtdb_class=c__Alphaproteobacteria:gtdb_domain=d__Bacteria:gtdb_family=f__Rhizobiaceae:gtdb_genus=g__Shinella:gtdb_order=o__Rhizobiales:gtdb_phylum=p__Proteobacteria:gtdb_species=s__Shinella sp001262505:heptad=MCP-36H:species=d__Bacteria_p__Proteobacteria_c__Alphaproteobacteria_o__Rhizobiales_f__Rhizobiaceae_g__Shinella_s__Shinella sp001262505])0.13:6e-09[&&NHX:Sample_counter=rhiztom2--1:Type_counter=GTDB--1||capture--1:besthit_avg=100.0:besthit_max=100.0:besthit_min=100.0:besthit_std=0:besthit_sum=100.0:bitscore_avg=212.0:bitscore_max=212.0:bitscore_min=212.0:bitscore_std=0:bitscore_sum=212.0:capture_class_counter=c__Alphaproteobacteria--1:capture_domain_counter=d__Bacteria--1:capture_family_counter=f__Rhizobiaceae--1:capture_genus_counter=g__Shinella--1:capture_order_counter=o__Rhizobiales--1:capture_phylum_counter=p__Proteobacteria--1:capture_species_counter=s__Shinella sp001262505--1:evalue_avg=3.63e-71:evalue_max=3.63e-71:evalue_min=3.63e-71:evalue_std=0:evalue_sum=3.63e-71:gapopen_avg=0.0:gapopen_max=0.0:gapopen_min=0.0:gapopen_std=0:gapopen_sum=0.0:gtdb_class_counter=c__Alphaproteobacteria--1:gtdb_domain_counter=d__Bacteria--1:gtdb_family_counter=f__Rhizobiaceae--1:gtdb_genus_counter=g__Shinella--1:gtdb_order_counter=o__Rhizobiales--1:gtdb_phylum_counter=p__Proteobacteria--1:gtdb_species_counter=s__Shinella sp001262505--1:heptad_counter=MCP-36H--2:lbd_counter=:lca_tree=s__Shinella sp001262505:length_avg=121.0:length_max=121.0:length_min=121.0:length_std=0:length_sum=121.0:mismatch_avg=0.0:mismatch_max=0.0:mismatch_min=0.0:mismatch_std=0:mismatch_sum=0.0:name=N606459:qcovhsp_avg=100.0:qcovhsp_max=100.0:qcovhsp_min=100.0:qcovhsp_std=0:qcovhsp_sum=100.0:qend_avg=121.0:qend_max=121.0:qend_min=121.0:qend_std=0:qend_sum=121.0:qstart_avg=1.0:qstart_max=1.0:qstart_min=1.0:qstart_std=0:qstart_sum=1.0:ref_name_counter=RS_GCF_001262505.1_protein.faa_NZ_KQ410731.1_107@PF00015_full_PFAM.292.487--1:scovhsp_avg=62.1:scovhsp_max=62.1:scovhsp_min=62.1:scovhsp_std=0:scovhsp_sum=62.1:send_avg=135.0:send_max=135.0:send_min=135.0:send_std=0:send_sum=135.0:sstart_avg=15.0:sstart_max=15.0:sstart_min=15.0:sstart_std=0:sstart_sum=15.0],(efdd8ec8-2f62-420f-918c-bad3d9784e24_6@MCPsignal.82.143:0.122578[&&NHX:Sample=rhizpot3:Type=capture:capture_class=c__Alphaproteobacteria:capture_domain=d__Bacteria:capture_family=f__Rhizobiaceae:capture_genus=g__Shinella:capture_order=o__Rhizobiales:capture_phylum=p__Proteobacteria:capture_species=s__Shinella sp003432075:heptad=MCP-36H],(4bf4d11c-68e8-4d38-9e9f-f04c0311f5c0_5@MCPsignal.24.121:5e-09[&&NHX:Sample=rhiztom1:Type=capture:capture_class=c__Alphaproteobacteria:capture_domain=d__Bacteria:capture_family=f__Rhizobiaceae:capture_genus=g__Shinella:capture_order=o__Rhizobiales:capture_phylum=p__Proteobacteria:capture_species=s__Shinella granuli:heptad=MCP-36H],(bd65d0c1-882d-4a70-b903-b94d8c2ce342_5@MCPsignal.25.163:0.203121[&&NHX:Sample=rhiztom2:Type=capture:besthit=80.4:bitscore=182.0:capture_class=c__Alphaproteobacteria:capture_domain=d__Bacteria:capture_family=f__Rhizobiaceae:capture_genus=g__Pararhizobium:capture_order=o__Rhizobiales:capture_phylum=p__Proteobacteria:capture_species=s__Pararhizobium sp001426565:evalue=7.37e-59:gapopen=0.0:heptad=MCP-36H:length=138.0:mismatch=27.0:qcovhsp=100.0:qend=138.0:qstart=1.0:ref_name=RS_GCF_001262505.1_protein.faa_NZ_KQ410731.1_107@PF00015_full_PFAM.292.487:scovhsp=70.8:send=183.0:sstart=46.0],0b0cfa62-3484-436c-8f78-47d1a70804b5_1@MCPsignal.22.122:5e-09[&&NHX:Sample=rhiztom1:Type=capture:besthit=99.0:bitscore=174.0:capture_class=c__Alphaproteobacteria:capture_domain=d__Bacteria:capture_family=f__Rhizobiaceae:capture_genus=g__Shinella:capture_order=o__Rhizobiales:capture_phylum=p__Proteobacteria:capture_species=s__Shinella granuli:evalue=1.75e-56:gapopen=0.0:heptad=MCP-36H:length=99.0:mismatch=1.0:qcovhsp=99.0:qend=99.0:qstart=1.0:ref_name=RS_GCF_001262505.1_protein.faa_NZ_KQ410731.1_107@PF00015_full_PFAM.292.487:scovhsp=50.8:send=132.0:sstart=34.0])0:5e-09[&&NHX:Sample_counter=rhiztom1--1||rhiztom2--1:Type_counter=capture--2:besthit_avg=89.7:besthit_max=99.0:besthit_min=80.4:besthit_std=13.152186130069781:besthit_sum=179.4:bitscore_avg=178.0:bitscore_max=182.0:bitscore_min=174.0:bitscore_std=5.656854249492381:bitscore_sum=356.0:capture_class_counter=c__Alphaproteobacteria--2:capture_domain_counter=d__Bacteria--2:capture_family_counter=f__Rhizobiaceae--2:capture_genus_counter=g__Pararhizobium--1||g__Shinella--1:capture_order_counter=o__Rhizobiales--2:capture_phylum_counter=p__Proteobacteria--2:capture_species_counter=s__Pararhizobium sp001426565--1||s__Shinella granuli--1:evalue_avg=8.78685e-57:evalue_max=1.75e-56:evalue_min=7.37e-59:evalue_std=1.2322254900991133e-56:evalue_sum=1.75737e-56:gapopen_avg=0.0:gapopen_max=0.0:gapopen_min=0.0:gapopen_std=0.0:gapopen_sum=0.0:gtdb_class_counter=:gtdb_domain_counter=:gtdb_family_counter=:gtdb_genus_counter=:gtdb_order_counter=:gtdb_phylum_counter=:gtdb_species_counter=:heptad_counter=MCP-36H--2:lbd_counter=:length_avg=118.5:length_max=138.0:length_min=99.0:length_std=27.577164466275352:length_sum=237.0:mismatch_avg=14.0:mismatch_max=27.0:mismatch_min=1.0:mismatch_std=18.384776310850235:mismatch_sum=28.0:name=N606464:qcovhsp_avg=99.5:qcovhsp_max=100.0:qcovhsp_min=99.0:qcovhsp_std=0.7071067811865476:qcovhsp_sum=199.0:qend_avg=118.5:qend_max=138.0:qend_min=99.0:qend_std=27.577164466275352:qend_sum=237.0:qstart_avg=1.0:qstart_max=1.0:qstart_min=1.0:qstart_std=0.0:qstart_sum=2.0:ref_name_counter=RS_GCF_001262505.1_protein.faa_NZ_KQ410731.1_107@PF00015_full_PFAM.292.487--2:scovhsp_avg=60.8:scovhsp_max=70.8:scovhsp_min=50.8:scovhsp_std=14.142135623730951:scovhsp_sum=121.6:send_avg=157.5:send_max=183.0:send_min=132.0:send_std=36.062445840513924:send_sum=315.0:sstart_avg=40.0:sstart_max=46.0:sstart_min=34.0:sstart_std=8.48528137423857:sstart_sum=80.0])0.883:0.0205201[&&NHX:Sample_counter=rhiztom1--2||rhiztom2--1:Type_counter=capture--3:besthit_avg=89.7:besthit_max=99.0:besthit_min=80.4:besthit_std=13.152186130069781:besthit_sum=179.4:bitscore_avg=178.0:bitscore_max=182.0:bitscore_min=174.0:bitscore_std=5.656854249492381:bitscore_sum=356.0:capture_class_counter=c__Alphaproteobacteria--3:capture_domain_counter=d__Bacteria--3:capture_family_counter=f__Rhizobiaceae--3:capture_genus_counter=g__Pararhizobium--1||g__Shinella--2:capture_order_counter=o__Rhizobiales--3:capture_phylum_counter=p__Proteobacteria--3:capture_species_counter=s__Pararhizobium sp001426565--1||s__Shinella granuli--2:evalue_avg=8.78685e-57:evalue_max=1.75e-56:evalue_min=7.37e-59:evalue_std=1.2322254900991133e-56:evalue_sum=1.75737e-56:gapopen_avg=0.0:gapopen_max=0.0:gapopen_min=0.0:gapopen_std=0.0:gapopen_sum=0.0:gtdb_class_counter=:gtdb_domain_counter=:gtdb_family_counter=:gtdb_genus_counter=:gtdb_order_counter=:gtdb_phylum_counter=:gtdb_species_counter=:heptad_counter=MCP-36H--3:lbd_counter=:length_avg=118.5:length_max=138.0:length_min=99.0:length_std=27.577164466275352:length_sum=237.0:mismatch_avg=14.0:mismatch_max=27.0:mismatch_min=1.0:mismatch_std=18.384776310850235:mismatch_sum=28.0:name=N606465:qcovhsp_avg=99.5:qcovhsp_max=100.0:qcovhsp_min=99.0:qcovhsp_std=0.7071067811865476:qcovhsp_sum=199.0:qend_avg=118.5:qend_max=138.0:qend_min=99.0:qend_std=27.577164466275352:qend_sum=237.0:qstart_avg=1.0:qstart_max=1.0:qstart_min=1.0:qstart_std=0.0:qstart_sum=2.0:ref_name_counter=RS_GCF_001262505.1_protein.faa_NZ_KQ410731.1_107@PF00015_full_PFAM.292.487--2:scovhsp_avg=60.8:scovhsp_max=70.8:scovhsp_min=50.8:scovhsp_std=14.142135623730951:scovhsp_sum=121.6:send_avg=157.5:send_max=183.0:send_min=132.0:send_std=36.062445840513924:send_sum=315.0:sstart_avg=40.0:sstart_max=46.0:sstart_min=34.0:sstart_std=8.48528137423857:sstart_sum=80.0])0:5e-09[&&NHX:Sample_counter=rhizpot3--1||rhiztom1--2||rhiztom2--1:Type_counter=capture--4:besthit_avg=89.7:besthit_max=99.0:besthit_min=80.4:besthit_std=13.152186130069781:besthit_sum=179.4:bitscore_avg=178.0:bitscore_max=182.0:bitscore_min=174.0:bitscore_std=5.656854249492381:bitscore_sum=356.0:capture_class_counter=c__Alphaproteobacteria--4:capture_domain_counter=d__Bacteria--4:capture_family_counter=f__Rhizobiaceae--4:capture_genus_counter=g__Pararhizobium--1||g__Shinella--3:capture_order_counter=o__Rhizobiales--4:capture_phylum_counter=p__Proteobacteria--4:capture_species_counter=s__Pararhizobium sp001426565--1||s__Shinella granuli--2||s__Shinella sp003432075--1:evalue_avg=8.78685e-57:evalue_max=1.75e-56:evalue_min=7.37e-59:evalue_std=1.2322254900991133e-56:evalue_sum=1.75737e-56:gapopen_avg=0.0:gapopen_max=0.0:gapopen_min=0.0:gapopen_std=0.0:gapopen_sum=0.0:gtdb_class_counter=:gtdb_domain_counter=:gtdb_family_counter=:gtdb_genus_counter=:gtdb_order_counter=:gtdb_phylum_counter=:gtdb_species_counter=:heptad_counter=MCP-36H--4:lbd_counter=:length_avg=118.5:length_max=138.0:length_min=99.0:length_std=27.577164466275352:length_sum=237.0:mismatch_avg=14.0:mismatch_max=27.0:mismatch_min=1.0:mismatch_std=18.384776310850235:mismatch_sum=28.0:name=N606466:qcovhsp_avg=99.5:qcovhsp_max=100.0:qcovhsp_min=99.0:qcovhsp_std=0.7071067811865476:qcovhsp_sum=199.0:qend_avg=118.5:qend_max=138.0:qend_min=99.0:qend_std=27.577164466275352:qend_sum=237.0:qstart_avg=1.0:qstart_max=1.0:qstart_min=1.0:qstart_std=0.0:qstart_sum=2.0:ref_name_counter=RS_GCF_001262505.1_protein.faa_NZ_KQ410731.1_107@PF00015_full_PFAM.292.487--2:scovhsp_avg=60.8:scovhsp_max=70.8:scovhsp_min=50.8:scovhsp_std=14.142135623730951:scovhsp_sum=121.6:send_avg=157.5:send_max=183.0:send_min=132.0:send_std=36.062445840513924:send_sum=315.0:sstart_avg=40.0:sstart_max=46.0:sstart_min=34.0:sstart_std=8.48528137423857:sstart_sum=80.0])0.973:0.0182943[&&NHX:Sample_counter=rhizpot3--1||rhiztom1--2||rhiztom2--2:Type_counter=GTDB--1||capture--5:besthit_avg=93.13333333333333:besthit_max=100.0:besthit_min=80.4:besthit_std=11.038719732529369:besthit_sum=279.4:bitscore_avg=189.33333333333334:bitscore_max=212.0:bitscore_min=174.0:bitscore_std=20.033305601755625:bitscore_sum=568.0:capture_class_counter=c__Alphaproteobacteria--5:capture_domain_counter=d__Bacteria--5:capture_family_counter=f__Rhizobiaceae--5:capture_genus_counter=g__Pararhizobium--1||g__Shinella--4:capture_order_counter=o__Rhizobiales--5:capture_phylum_counter=p__Proteobacteria--5:capture_species_counter=s__Pararhizobium sp001426565--1||s__Shinella granuli--2||s__Shinella sp001262505--1||s__Shinella sp003432075--1:evalue_avg=5.857900000000012e-57:evalue_max=1.75e-56:evalue_min=3.63e-71:evalue_std=1.0082421694712029e-56:evalue_sum=1.7573700000000036e-56:gapopen_avg=0.0:gapopen_max=0.0:gapopen_min=0.0:gapopen_std=0.0:gapopen_sum=0.0:gtdb_class_counter=c__Alphaproteobacteria--1:gtdb_domain_counter=d__Bacteria--1:gtdb_family_counter=f__Rhizobiaceae--1:gtdb_genus_counter=g__Shinella--1:gtdb_order_counter=o__Rhizobiales--1:gtdb_phylum_counter=p__Proteobacteria--1:gtdb_species_counter=s__Shinella sp001262505--1:heptad_counter=MCP-36H--6:lbd_counter=:lca_tree=s__Shinella sp001262505:length_avg=119.33333333333333:length_max=138.0:length_min=99.0:length_std=19.55334583474995:length_sum=358.0:mismatch_avg=9.333333333333334:mismatch_max=27.0:mismatch_min=0.0:mismatch_std=15.307950004273378:mismatch_sum=28.0:name=N606467:qcovhsp_avg=99.66666666666667:qcovhsp_max=100.0:qcovhsp_min=99.0:qcovhsp_std=0.5773502691896257:qcovhsp_sum=299.0:qend_avg=119.33333333333333:qend_max=138.0:qend_min=99.0:qend_std=19.55334583474995:qend_sum=358.0:qstart_avg=1.0:qstart_max=1.0:qstart_min=1.0:qstart_std=0.0:qstart_sum=3.0:ref_name_counter=RS_GCF_001262505.1_protein.faa_NZ_KQ410731.1_107@PF00015_full_PFAM.292.487--3:scovhsp_avg=61.23333333333333:scovhsp_max=70.8:scovhsp_min=50.8:scovhsp_std=10.028127109950956:scovhsp_sum=183.7:send_avg=150.0:send_max=183.0:send_min=132.0:send_std=28.61817604250837:send_sum=450.0:sstart_avg=31.666666666666668:sstart_max=46.0:sstart_min=15.0:sstart_std=15.631165450257807:sstart_sum=95.0],346261cb-6451-410a-9d3e-5d5809579054_5@MCPsignal.114.172:0.0148051[&&NHX:Sample=rhiztom3:Type=capture:capture_class=c__Alphaproteobacteria:capture_domain=d__Bacteria:capture_family=f__Rhizobiaceae:capture_genus=g__Rhizobium:capture_order=o__Rhizobiales:capture_phylum=p__Proteobacteria:capture_species=s__Rhizobium sp017357385:heptad=MCP-36H])0:5e-09[&&NHX:Sample_counter=rhizpot3--1||rhiztom1--2||rhiztom2--2||rhiztom3--1:Type_counter=GTDB--1||capture--6:besthit_avg=93.13333333333333:besthit_max=100.0:besthit_min=80.4:besthit_std=11.038719732529369:besthit_sum=279.4:bitscore_avg=189.33333333333334:bitscore_max=212.0:bitscore_min=174.0:bitscore_std=20.033305601755625:bitscore_sum=568.0:capture_class_counter=c__Alphaproteobacteria--6:capture_domain_counter=d__Bacteria--6:capture_family_counter=f__Rhizobiaceae--6:capture_genus_counter=g__Pararhizobium--1||g__Rhizobium--1||g__Shinella--4:capture_order_counter=o__Rhizobiales--6:capture_phylum_counter=p__Proteobacteria--6:capture_species_counter=s__Pararhizobium sp001426565--1||s__Rhizobium sp017357385--1||s__Shinella granuli--2||s__Shinella sp001262505--1||s__Shinella sp003432075--1:evalue_avg=5.857900000000012e-57:evalue_max=1.75e-56:evalue_min=3.63e-71:evalue_std=1.0082421694712029e-56:evalue_sum=1.7573700000000036e-56:gapopen_avg=0.0:gapopen_max=0.0:gapopen_min=0.0:gapopen_std=0.0:gapopen_sum=0.0:gtdb_class_counter=c__Alphaproteobacteria--1:gtdb_domain_counter=d__Bacteria--1:gtdb_family_counter=f__Rhizobiaceae--1:gtdb_genus_counter=g__Shinella--1:gtdb_order_counter=o__Rhizobiales--1:gtdb_phylum_counter=p__Proteobacteria--1:gtdb_species_counter=s__Shinella sp001262505--1:heptad_counter=MCP-36H--7:lbd_counter=:lca_tree=s__Shinella sp001262505:length_avg=119.33333333333333:length_max=138.0:length_min=99.0:length_std=19.55334583474995:length_sum=358.0:mismatch_avg=9.333333333333334:mismatch_max=27.0:mismatch_min=0.0:mismatch_std=15.307950004273378:mismatch_sum=28.0:name=N606469:qcovhsp_avg=99.66666666666667:qcovhsp_max=100.0:qcovhsp_min=99.0:qcovhsp_std=0.5773502691896257:qcovhsp_sum=299.0:qend_avg=119.33333333333333:qend_max=138.0:qend_min=99.0:qend_std=19.55334583474995:qend_sum=358.0:qstart_avg=1.0:qstart_max=1.0:qstart_min=1.0:qstart_std=0.0:qstart_sum=3.0:ref_name_counter=RS_GCF_001262505.1_protein.faa_NZ_KQ410731.1_107@PF00015_full_PFAM.292.487--3:scovhsp_avg=61.23333333333333:scovhsp_max=70.8:scovhsp_min=50.8:scovhsp_std=10.028127109950956:scovhsp_sum=183.7:send_avg=150.0:send_max=183.0:send_min=132.0:send_std=28.61817604250837:send_sum=450.0:sstart_avg=31.666666666666668:sstart_max=46.0:sstart_min=15.0:sstart_std=15.631165450257807:sstart_sum=95.0],2ccf39c9-b33c-4915-9bbd-cadf52531b3f_5@MCPsignal.92.244:0.00491998[&&NHX:Sample=rhiztom3:Type=capture:besthit=98.7:bitscore=261.0:capture_class=c__Alphaproteobacteria:capture_domain=d__Bacteria:capture_family=f__Rhizobiaceae:capture_genus=g__Shinella:capture_order=o__Rhizobiales:capture_phylum=p__Proteobacteria:capture_species=s__Shinella granuli:evalue=3.9e-90:gapopen=0.0:heptad=MCP-36H:length=151.0:mismatch=2.0:qcovhsp=99.3:qend=152.0:qstart=2.0:ref_name=RS_GCF_004341885.1_protein.faa_NZ_SLVX01000001.1_321@PF00015_full_PFAM.294.487:scovhsp=78.2:send=164.0:sstart=14.0])0:5e-09[&&NHX:Sample_counter=rhizpot3--1||rhiztom1--2||rhiztom2--2||rhiztom3--2:Type_counter=GTDB--1||capture--7:besthit_avg=94.525:besthit_max=100.0:besthit_min=80.4:besthit_std=9.433053588313804:besthit_sum=378.1:bitscore_avg=207.25:bitscore_max=261.0:bitscore_min=174.0:bitscore_std=39.39014259092411:bitscore_sum=829.0:capture_class_counter=c__Alphaproteobacteria--7:capture_domain_counter=d__Bacteria--7:capture_family_counter=f__Rhizobiaceae--7:capture_genus_counter=g__Pararhizobium--1||g__Rhizobium--1||g__Shinella--5:capture_order_counter=o__Rhizobiales--7:capture_phylum_counter=p__Proteobacteria--7:capture_species_counter=s__Pararhizobium sp001426565--1||s__Rhizobium sp017357385--1||s__Shinella granuli--3||s__Shinella sp001262505--1||s__Shinella sp003432075--1:evalue_avg=4.393425000000009e-57:evalue_max=1.75e-56:evalue_min=3.9e-90:evalue_std=8.737785737197185e-57:evalue_sum=1.7573700000000036e-56:gapopen_avg=0.0:gapopen_max=0.0:gapopen_min=0.0:gapopen_std=0.0:gapopen_sum=0.0:gtdb_class_counter=c__Alphaproteobacteria--1:gtdb_domain_counter=d__Bacteria--1:gtdb_family_counter=f__Rhizobiaceae--1:gtdb_genus_counter=g__Shinella--1:gtdb_order_counter=o__Rhizobiales--1:gtdb_phylum_counter=p__Proteobacteria--1:gtdb_species_counter=s__Shinella sp001262505--1:heptad_counter=MCP-36H--8:lbd_counter=:lca_tree=s__Shinella sp001262505:length_avg=127.25:length_max=151.0:length_min=99.0:length_std=22.485180304665857:length_sum=509.0:mismatch_avg=7.5:mismatch_max=27.0:mismatch_min=0.0:mismatch_std=13.025615788386615:mismatch_sum=30.0:name=N606471:qcovhsp_avg=99.575:qcovhsp_max=100.0:qcovhsp_min=99.0:qcovhsp_std=0.5057996968497844:qcovhsp_sum=398.3:qend_avg=127.5:qend_max=152.0:qend_min=99.0:qend_std=22.84002335083453:qend_sum=510.0:qstart_avg=1.25:qstart_max=2.0:qstart_min=1.0:qstart_std=0.5:qstart_sum=5.0:ref_name_counter=RS_GCF_001262505.1_protein.faa_NZ_KQ410731.1_107@PF00015_full_PFAM.292.487--3||RS_GCF_004341885.1_protein.faa_NZ_SLVX01000001.1_321@PF00015_full_PFAM.294.487--1:scovhsp_avg=65.47500000000001:scovhsp_max=78.2:scovhsp_min=50.8:scovhsp_std=11.790214869401945:scovhsp_sum=261.90000000000003:send_avg=153.5:send_max=183.0:send_min=132.0:send_std=24.392621835300936:send_sum=614.0:sstart_avg=27.25:sstart_max=46.0:sstart_min=14.0:sstart_std=15.521490478258416:sstart_sum=109.0])1:5e-09[&&NHX:Sample_counter=rhizpot1--7||rhizpot2--4||rhizpot3--21||rhiztom1--41||rhiztom2--11||rhiztom3--48:Type_counter=GTDB--40||capture--132:besthit_avg=96.42625000000001:besthit_max=100.0:besthit_min=73.5:besthit_std=4.98028375354485:besthit_sum=7714.1:bitscore_avg=223.825:bitscore_max=268.0:bitscore_min=129.0:bitscore_std=36.86677177024717:bitscore_sum=17906.0:capture_class_counter=c__Alphaproteobacteria--100||c__Anaerolineae--1||c__Desulfarculia--1||c__Desulfuromonadia--2||c__Gammaproteobacteria--17||c__Gemmatimonadetes--5||c__Phycisphaerae--1||c__Planctomycetia--2||c__Polyangia--1||c__UBA6911--2:capture_domain_counter=d__Bacteria--132:capture_family_counter=f__Azospirillaceae--2||f__Burkholderiaceae--4||f__CAINFC01--2||f__Caulobacteraceae--2||f__Desulfarculaceae--1||f__Ferrovibrionaceae--2||f__Gemmataceae--2||f__Gemmatimonadaceae--5||f__Magnetospirillaceae--2||f__Oleiphilaceae--1||f__Polyangiaceae--1||f__Pseudomonadaceae--5||f__Pseudopelobacteraceae--2||f__Rhizobiaceae--87||f__Rhodobacteraceae--2||f__Rhodocyclaceae--1||f__SG8-4--1||f__SG8-40--1||f__SHND01--1||f__Sedimenticolaceae--1||f__Steroidobacteraceae--1||f__Thalassospiraceae--1||f__Thiobacillaceae--1||f__Thiomicrospiraceae--1||f__UBA9219--2||f__Vibrionaceae--1:capture_genus_counter=g__Allorhizobium--16||g__Aureimonas--1||g__Azospirillum--2||g__CAINFC01--2||g__CAITIQ01--1||g__CAJANL01--1||g__Caulobacter--1||g__Desulfobacillus--1||g__Ensifer--8||g__Ensifer_A--1||g__Ferrovibrio--2||g__Gemmata--2||g__Hahella--1||g__JACQAP01--1||g__JACRCG01--2||g__JACRDC01--1||g__JAFALY01--2||g__Magnetospirillum--1||g__Mycoplana--1||g__Noviherbaspirillum_A--2||g__PLanc-01--1||g__PNKF01--1||g__Pararhizobium--5||g__Phenylobacterium--1||g__Pseudomonas_E--5||g__QGON01--1||g__Rhizobium--5||g__Rhizobium_A--1||g__Rhodobacter--1||g__Rhodovulum--1||g__SCN-69-89--1||g__SCN-70-22--4||g__SHND01--1||g__SYFN01--1||g__SZAS-83--1||g__Shinella--49||g__Thalassospira--1||g__Thiobacillus--1||g__Thiomicrorhabdus--1||g__Vibrio--1:capture_order_counter=o__Azospirillales--2||o__Burkholderiales--7||o__CAINFC01--2||o__Caulobacterales--2||o__Chromatiales--1||o__Desulfarculales--1||o__Enterobacterales--1||o__Ferrovibrionales--2||o__Gemmatales--2||o__Gemmatimonadales--5||o__Geobacterales--2||o__Polyangiales--1||o__Pseudomonadales--6||o__Rhizobiales--87||o__Rhodobacterales--2||o__Rhodospirillales--3||o__Sedimentisphaerales--1||o__Steroidobacterales--1||o__Thiomicrospirales--1||o__UBA4142--1||o__UBA9219--2:capture_phylum_counter=p__Acidobacteriota--2||p__Chloroflexota--1||p__Desulfobacterota--3||p__Gemmatimonadota--5||p__Myxococcota--1||p__Planctomycetota--3||p__Proteobacteria--117:capture_species_counter=s__Allorhizobium desertarenae--1||s__Allorhizobium glycinendophyticum--1||s__Allorhizobium sp001296045--6||s__Allorhizobium sp017599385--1||s__Allorhizobium sp900176345--7||s__Aureimonas sp001463745--1||s__Azospirillum agricola--1||s__Azospirillum sp003590795--1||s__CAINFC01 sp903847975--2||s__CAITIQ01 sp903892415--1||s__CAJANL01 sp903941105--1||s__Caulobacter sp003185805--1||s__Desulfobacillus sp003105015--1||s__Ensifer adhaerens--1||s__Ensifer adhaerens_A--5||s__Ensifer adhaerens_B--1||s__Ensifer adhaerens_D--1||s__Ensifer_A adhaerens_A--1||s__Ferrovibrio sp002482765--2||s__Gemmata massiliana--2||s__Hahella chejuensis--1||s__JACQAP01 sp016194905--1||s__JACRCG01 sp903925005--2||s__JACRDC01 sp016208115--1||s__JAFALY01 sp019233975--2||s__Magnetospirillum sp014379805--1||s__Mycoplana dimorpha--1||s__Noviherbaspirillum_A soli--1||s__Noviherbaspirillum_A sp019052805--1||s__PLanc-01 sp002327785--1||s__PNKF01 sp016714015--1||s__Pararhizobium sp001424045--4||s__Pararhizobium sp001426565--1||s__Phenylobacterium sp001557235--1||s__Pseudomonas_E soli--4||s__Pseudomonas_E sp007993865--1||s__QGON01 sp003349915--1||s__Rhizobium aethiopicum--1||s__Rhizobium lentis--1||s__Rhizobium lentis_A--1||s__Rhizobium sophoriradicis--1||s__Rhizobium sp017357385--1||s__Rhizobium_A sp018760785--1||s__Rhodobacter capsulatus--1||s__Rhodovulum strictum--1||s__SCN-69-89 sp001898645--1||s__SCN-70-22 sp016794835--4||s__SHND01 sp016209205--1||s__SYFN01 sp900299005--1||s__SZAS-83 sp018241525--1||s__Shinella fusca--20||s__Shinella granuli--6||s__Shinella kummerowiae--1||s__Shinella sp001262505--7||s__Shinella sp003432075--6||s__Shinella sp016839145--4||s__Shinella zoogloeoides--5||s__Thalassospira sp011806525--1||s__Thiobacillus sp001897675--1||s__Thiomicrorhabdus sp017571475--1||s__Vibrio cholerae--1:evalue_avg=1.3025000001425005e-40:evalue_max=5.45e-39:evalue_min=1.49e-92:evalue_std=8.194332326559933e-40:evalue_sum=1.0420000001140003e-38:gapopen_avg=0.125:gapopen_max=2.0:gapopen_min=0.0:gapopen_std=0.3688847372379191:gapopen_sum=10.0:gtdb_class_counter=c__Alphaproteobacteria--40:gtdb_domain_counter=d__Bacteria--40:gtdb_family_counter=f__Rhizobiaceae--40:gtdb_genus_counter=g__BG8--1||g__Ensifer--15||g__Mycoplana--6||g__RU20A--1||g__Shinella--11||g__Sinorhizobium--6:gtdb_order_counter=o__Rhizobiales--40:gtdb_phylum_counter=p__Proteobacteria--40:gtdb_species_counter=s__BG8 sp016864555--1||s__Ensifer adhaerens--1||s__Ensifer adhaerens_A--1||s__Ensifer adhaerens_B--1||s__Ensifer adhaerens_D--1||s__Ensifer adhaerens_E--1||s__Ensifer adhaerens_G--1||s__Ensifer sesbaniae--1||s__Ensifer sp000799055--1||s__Ensifer sp001429285--1||s__Ensifer sp001695835--1||s__Ensifer sp001695855--1||s__Ensifer sp002002725--1||s__Ensifer sp013371465--1||s__Ensifer sp900469595--1||s__Ensifer sp900469625--1||s__Mycoplana azooxidifex--1||s__Mycoplana dimorpha--1||s__Mycoplana rhizolycopersici--1||s__Mycoplana sp014851675--1||s__Mycoplana sp900469965--1||s__Mycoplana subbaraonis--1||s__RU20A sp900155885--1||s__Shinella fusca--1||s__Shinella granuli--1||s__Shinella kummerowiae--1||s__Shinella sp001262505--1||s__Shinella sp001713395--1||s__Shinella sp002364745--1||s__Shinella sp003432075--1||s__Shinella sp004514435--1||s__Shinella sp016839145--1||s__Shinella zoogloeoides--1||s__Shinella zoogloeoides_A--1||s__Sinorhizobium alkalisoli--1||s__Sinorhizobium arboris--1||s__Sinorhizobium mexicanum--1||s__Sinorhizobium sp001854885--1||s__Sinorhizobium sp004827385--2:heptad_counter=MCP-36H--172:lbd_counter=Protoglobin--1:lca_tree=f__Rhizobiaceae:length_avg=132.625:length_max=155.0:length_min=97.0:length_std=19.780680384043826:length_sum=10610.0:mismatch_avg=4.4625:mismatch_max=27.0:mismatch_min=0.0:mismatch_std=5.769724013319304:mismatch_sum=357.0:name=N606472:qcovhsp_avg=99.6125:qcovhsp_max=100.0:qcovhsp_min=95.2:qcovhsp_std=0.8102781207162101:qcovhsp_sum=7969.0:qend_avg=132.7125:qend_max=156.0:qend_min=97.0:qend_std=19.938001213889603:qend_sum=10617.0:qstart_avg=1.2125:qstart_max=4.0:qstart_min=1.0:qstart_std=0.6099128387614708:qstart_sum=97.0:ref_name_counter=GB_GCA_002706445.1_protein.faa_PALE01000037.1_7@PF00015_full_PFAM.384.546--1||RS_GCF_000583045.1_protein.faa_NZ_CP007236.1_3373@PF00015_full_PFAM.294.492--5||RS_GCF_001262505.1_protein.faa_NZ_KQ410731.1_107@PF00015_full_PFAM.292.487--5||RS_GCF_002007205.1_protein.faa_NZ_LAZS01000005.1_127@PF00015_full_PFAM.296.483--2||RS_GCF_003432075.1_protein.faa_NZ_QWBU01000001.1_524@PF00015_full_PFAM.294.485--10||RS_GCF_003574625.1_protein.faa_NZ_QNUJ01000004.1_3@PF00015_full_PFAM.291.484--7||RS_GCF_004341885.1_protein.faa_NZ_SLVX01000001.1_321@PF00015_full_PFAM.294.487--12||RS_GCF_009826855.1_protein.faa_NZ_WUML01000006.1_145@PF00015_full_PFAM.294.485--4||RS_GCF_009827055.1_protein.faa_NZ_WUMK01000001.1_413@PF00015_full_PFAM.293.485--17||RS_GCF_013371465.1_protein.faa_NZ_JABWDU010000002.1_729@PF00015_full_PFAM.296.486--2||RS_GCF_014203155.1_protein.faa_NZ_JACHIK010000001.1_360@PF00015_full_PFAM.293.487--8||RS_GCF_016839145.1_protein.faa_NZ_CP069303.1_1889@PF00015_full_PFAM.291.484--6||RS_GCF_016864555.1_protein.faa_NZ_CP044011.1_3468@PF00015_full_PFAM.297.486--1:scovhsp_avg=68.92999999999999:scovhsp_max=81.3:scovhsp_min=50.3:scovhsp_std=10.101051455483686:scovhsp_sum=5514.4:send_avg=156.625:send_max=183.0:send_min=110.0:send_std=14.717057183822408:send_sum=12530.0:sstart_avg=25.05:sstart_max=66.0:sstart_min=8.0:sstart_std=16.889739226502005:sstart_sum=2004.0])0.937:5e-09[&&NHX:Sample_counter=rhizpot1--7||rhizpot2--4||rhizpot3--21||rhiztom1--42||rhiztom2--12||rhiztom3--50:Type_counter=GTDB--40||capture--136:besthit_avg=96.49036144578314:besthit_max=100.0:besthit_min=73.5:besthit_std=4.901533220997713:besthit_sum=8008.7:bitscore_avg=224.33734939759037:bitscore_max=268.0:bitscore_min=129.0:bitscore_std=37.06595213295854:bitscore_sum=18620.0:capture_class_counter=c__Alphaproteobacteria--104||c__Anaerolineae--1||c__Desulfarculia--1||c__Desulfuromonadia--2||c__Gammaproteobacteria--17||c__Gemmatimonadetes--5||c__Phycisphaerae--1||c__Planctomycetia--2||c__Polyangia--1||c__UBA6911--2:capture_domain_counter=d__Bacteria--136:capture_family_counter=f__Azospirillaceae--2||f__Beijerinckiaceae--1||f__Burkholderiaceae--4||f__CAINFC01--2||f__Caulobacteraceae--2||f__Desulfarculaceae--1||f__Ferrovibrionaceae--2||f__Gemmataceae--2||f__Gemmatimonadaceae--5||f__Magnetospirillaceae--2||f__Oleiphilaceae--1||f__Polyangiaceae--1||f__Pseudomonadaceae--5||f__Pseudopelobacteraceae--2||f__Rhizobiaceae--90||f__Rhodobacteraceae--2||f__Rhodocyclaceae--1||f__SG8-4--1||f__SG8-40--1||f__SHND01--1||f__Sedimenticolaceae--1||f__Steroidobacteraceae--1||f__Thalassospiraceae--1||f__Thiobacillaceae--1||f__Thiomicrospiraceae--1||f__UBA9219--2||f__Vibrionaceae--1:capture_genus_counter=g__Allorhizobium--16||g__Aureimonas--1||g__Azospirillum--2||g__CAINFC01--2||g__CAITIQ01--1||g__CAJANL01--1||g__Caulobacter--1||g__Desulfobacillus--1||g__Ensifer--8||g__Ensifer_A--1||g__Ferrovibrio--2||g__Gemmata--2||g__Hahella--1||g__JACQAP01--1||g__JACRCG01--2||g__JACRDC01--1||g__JAFALY01--2||g__Magnetospirillum--1||g__Methylobacterium--1||g__Mycoplana--1||g__Noviherbaspirillum_A--2||g__PLanc-01--1||g__PNKF01--1||g__Pararhizobium--5||g__Phenylobacterium--1||g__Pseudomonas_E--5||g__QGON01--1||g__Rhizobium--5||g__Rhizobium_A--1||g__Rhodobacter--1||g__Rhodovulum--1||g__SCN-69-89--1||g__SCN-70-22--4||g__SHND01--1||g__SYFN01--1||g__SZAS-83--1||g__Shinella--52||g__Thalassospira--1||g__Thiobacillus--1||g__Thiomicrorhabdus--1||g__Vibrio--1:capture_order_counter=o__Azospirillales--2||o__Burkholderiales--7||o__CAINFC01--2||o__Caulobacterales--2||o__Chromatiales--1||o__Desulfarculales--1||o__Enterobacterales--1||o__Ferrovibrionales--2||o__Gemmatales--2||o__Gemmatimonadales--5||o__Geobacterales--2||o__Polyangiales--1||o__Pseudomonadales--6||o__Rhizobiales--91||o__Rhodobacterales--2||o__Rhodospirillales--3||o__Sedimentisphaerales--1||o__Steroidobacterales--1||o__Thiomicrospirales--1||o__UBA4142--1||o__UBA9219--2:capture_phylum_counter=p__Acidobacteriota--2||p__Chloroflexota--1||p__Desulfobacterota--3||p__Gemmatimonadota--5||p__Myxococcota--1||p__Planctomycetota--3||p__Proteobacteria--121:capture_species_counter=s__Allorhizobium desertarenae--1||s__Allorhizobium glycinendophyticum--1||s__Allorhizobium sp001296045--6||s__Allorhizobium sp017599385--1||s__Allorhizobium sp900176345--7||s__Aureimonas sp001463745--1||s__Azospirillum agricola--1||s__Azospirillum sp003590795--1||s__CAINFC01 sp903847975--2||s__CAITIQ01 sp903892415--1||s__CAJANL01 sp903941105--1||s__Caulobacter sp003185805--1||s__Desulfobacillus sp003105015--1||s__Ensifer adhaerens--1||s__Ensifer adhaerens_A--5||s__Ensifer adhaerens_B--1||s__Ensifer adhaerens_D--1||s__Ensifer_A adhaerens_A--1||s__Ferrovibrio sp002482765--2||s__Gemmata massiliana--2||s__Hahella chejuensis--1||s__JACQAP01 sp016194905--1||s__JACRCG01 sp903925005--2||s__JACRDC01 sp016208115--1||s__JAFALY01 sp019233975--2||s__Magnetospirillum sp014379805--1||s__Methylobacterium radiodurans--1||s__Mycoplana dimorpha--1||s__Noviherbaspirillum_A soli--1||s__Noviherbaspirillum_A sp019052805--1||s__PLanc-01 sp002327785--1||s__PNKF01 sp016714015--1||s__Pararhizobium sp001424045--4||s__Pararhizobium sp001426565--1||s__Phenylobacterium sp001557235--1||s__Pseudomonas_E soli--4||s__Pseudomonas_E sp007993865--1||s__QGON01 sp003349915--1||s__Rhizobium aethiopicum--1||s__Rhizobium lentis--1||s__Rhizobium lentis_A--1||s__Rhizobium sophoriradicis--1||s__Rhizobium sp017357385--1||s__Rhizobium_A sp018760785--1||s__Rhodobacter capsulatus--1||s__Rhodovulum strictum--1||s__SCN-69-89 sp001898645--1||s__SCN-70-22 sp016794835--4||s__SHND01 sp016209205--1||s__SYFN01 sp900299005--1||s__SZAS-83 sp018241525--1||s__Shinella fusca--20||s__Shinella granuli--9||s__Shinella kummerowiae--1||s__Shinella sp001262505--7||s__Shinella sp003432075--6||s__Shinella sp016839145--4||s__Shinella zoogloeoides--5||s__Thalassospira sp011806525--1||s__Thiobacillus sp001897675--1||s__Thiomicrorhabdus sp017571475--1||s__Vibrio cholerae--1:evalue_avg=1.2554216868843377e-40:evalue_max=5.45e-39:evalue_min=1.49e-92:evalue_std=8.046757459520303e-40:evalue_sum=1.0420000001140003e-38:gapopen_avg=0.12048192771084337:gapopen_max=2.0:gapopen_min=0.0:gapopen_std=0.3628340466399435:gapopen_sum=10.0:gtdb_class_counter=c__Alphaproteobacteria--40:gtdb_domain_counter=d__Bacteria--40:gtdb_family_counter=f__Rhizobiaceae--40:gtdb_genus_counter=g__BG8--1||g__Ensifer--15||g__Mycoplana--6||g__RU20A--1||g__Shinella--11||g__Sinorhizobium--6:gtdb_order_counter=o__Rhizobiales--40:gtdb_phylum_counter=p__Proteobacteria--40:gtdb_species_counter=s__BG8 sp016864555--1||s__Ensifer adhaerens--1||s__Ensifer adhaerens_A--1||s__Ensifer adhaerens_B--1||s__Ensifer adhaerens_D--1||s__Ensifer adhaerens_E--1||s__Ensifer adhaerens_G--1||s__Ensifer sesbaniae--1||s__Ensifer sp000799055--1||s__Ensifer sp001429285--1||s__Ensifer sp001695835--1||s__Ensifer sp001695855--1||s__Ensifer sp002002725--1||s__Ensifer sp013371465--1||s__Ensifer sp900469595--1||s__Ensifer sp900469625--1||s__Mycoplana azooxidifex--1||s__Mycoplana dimorpha--1||s__Mycoplana rhizolycopersici--1||s__Mycoplana sp014851675--1||s__Mycoplana sp900469965--1||s__Mycoplana subbaraonis--1||s__RU20A sp900155885--1||s__Shinella fusca--1||s__Shinella granuli--1||s__Shinella kummerowiae--1||s__Shinella sp001262505--1||s__Shinella sp001713395--1||s__Shinella sp002364745--1||s__Shinella sp003432075--1||s__Shinella sp004514435--1||s__Shinella sp016839145--1||s__Shinella zoogloeoides--1||s__Shinella zoogloeoides_A--1||s__Sinorhizobium alkalisoli--1||s__Sinorhizobium arboris--1||s__Sinorhizobium mexicanum--1||s__Sinorhizobium sp001854885--1||s__Sinorhizobium sp004827385--2:heptad_counter=MCP-36H--176:lbd_counter=Protoglobin--1:lca_tree=f__Rhizobiaceae:length_avg=132.81927710843374:length_max=155.0:length_min=97.0:length_std=19.91760134588234:length_sum=11024.0:mismatch_avg=4.385542168674699:mismatch_max=27.0:mismatch_min=0.0:mismatch_std=5.678009195306098:mismatch_sum=364.0:name=N606473:qcovhsp_avg=99.62650602409639:qcovhsp_max=100.0:qcovhsp_min=95.2:qcovhsp_std=0.7986397486564266:qcovhsp_sum=8269.0:qend_avg=132.90361445783134:qend_max=156.0:qend_min=97.0:qend_std=20.067334491796416:qend_sum=11031.0:qstart_avg=1.2048192771084338:qstart_max=4.0:qstart_min=1.0:qstart_std=0.5999804091228133:qstart_sum=100.0:ref_name_counter=GB_GCA_002706445.1_protein.faa_PALE01000037.1_7@PF00015_full_PFAM.384.546--1||RS_GCF_000583045.1_protein.faa_NZ_CP007236.1_3373@PF00015_full_PFAM.294.492--5||RS_GCF_001262505.1_protein.faa_NZ_KQ410731.1_107@PF00015_full_PFAM.292.487--5||RS_GCF_002007205.1_protein.faa_NZ_LAZS01000005.1_127@PF00015_full_PFAM.296.483--2||RS_GCF_003432075.1_protein.faa_NZ_QWBU01000001.1_524@PF00015_full_PFAM.294.485--10||RS_GCF_003574625.1_protein.faa_NZ_QNUJ01000004.1_3@PF00015_full_PFAM.291.484--7||RS_GCF_004341885.1_protein.faa_NZ_SLVX01000001.1_321@PF00015_full_PFAM.294.487--15||RS_GCF_009826855.1_protein.faa_NZ_WUML01000006.1_145@PF00015_full_PFAM.294.485--4||RS_GCF_009827055.1_protein.faa_NZ_WUMK01000001.1_413@PF00015_full_PFAM.293.485--17||RS_GCF_013371465.1_protein.faa_NZ_JABWDU010000002.1_729@PF00015_full_PFAM.296.486--2||RS_GCF_014203155.1_protein.faa_NZ_JACHIK010000001.1_360@PF00015_full_PFAM.293.487--8||RS_GCF_016839145.1_protein.faa_NZ_CP069303.1_1889@PF00015_full_PFAM.291.484--6||RS_GCF_016864555.1_protein.faa_NZ_CP044011.1_3468@PF00015_full_PFAM.297.486--1:scovhsp_avg=69.02289156626506:scovhsp_max=81.3:scovhsp_min=50.3:scovhsp_std=10.177034467921855:scovhsp_sum=5728.9:send_avg=156.89156626506025:send_max=183.0:send_min=110.0:send_std=14.511569856911375:send_sum=13022.0:sstart_avg=25.120481927710845:sstart_max=66.0:sstart_min=8.0:sstart_std=17.137462593836847:sstart_sum=2085.0],2c3ae289-c942-41c7-9250-69a0fbace511_3@MCPsignal.76.205:5e-09[&&NHX:Sample=rhiztom2:Type=capture:besthit=99.2:bitscore=223.0:capture_class=c__Alphaproteobacteria:capture_domain=d__Bacteria:capture_family=f__Rhizobiaceae:capture_genus=g__Shinella:capture_order=o__Rhizobiales:capture_phylum=p__Proteobacteria:capture_species=s__Shinella granuli:evalue=1.82e-75:gapopen=0.0:heptad=MCP-36H:length=128.0:mismatch=1.0:qcovhsp=99.2:qend=128.0:qstart=1.0:ref_name=RS_GCF_004341885.1_protein.faa_NZ_SLVX01000001.1_321@PF00015_full_PFAM.294.487:scovhsp=66.3:send=138.0:sstart=11.0])0:5e-09[&&NHX:Sample_counter=rhizpot1--7||rhizpot2--4||rhizpot3--21||rhiztom1--42||rhiztom2--13||rhiztom3--50:Type_counter=GTDB--40||capture--137:besthit_avg=96.52261904761906:besthit_max=100.0:besthit_min=73.5:besthit_std=4.880878628943377:besthit_sum=8107.900000000001:bitscore_avg=224.32142857142858:bitscore_max=268.0:bitscore_min=129.0:bitscore_std=36.84227558422189:bitscore_sum=18843.0:capture_class_counter=c__Alphaproteobacteria--105||c__Anaerolineae--1||c__Desulfarculia--1||c__Desulfuromonadia--2||c__Gammaproteobacteria--17||c__Gemmatimonadetes--5||c__Phycisphaerae--1||c__Planctomycetia--2||c__Polyangia--1||c__UBA6911--2:capture_domain_counter=d__Bacteria--137:capture_family_counter=f__Azospirillaceae--2||f__Beijerinckiaceae--1||f__Burkholderiaceae--4||f__CAINFC01--2||f__Caulobacteraceae--2||f__Desulfarculaceae--1||f__Ferrovibrionaceae--2||f__Gemmataceae--2||f__Gemmatimonadaceae--5||f__Magnetospirillaceae--2||f__Oleiphilaceae--1||f__Polyangiaceae--1||f__Pseudomonadaceae--5||f__Pseudopelobacteraceae--2||f__Rhizobiaceae--91||f__Rhodobacteraceae--2||f__Rhodocyclaceae--1||f__SG8-4--1||f__SG8-40--1||f__SHND01--1||f__Sedimenticolaceae--1||f__Steroidobacteraceae--1||f__Thalassospiraceae--1||f__Thiobacillaceae--1||f__Thiomicrospiraceae--1||f__UBA9219--2||f__Vibrionaceae--1:capture_genus_counter=g__Allorhizobium--16||g__Aureimonas--1||g__Azospirillum--2||g__CAINFC01--2||g__CAITIQ01--1||g__CAJANL01--1||g__Caulobacter--1||g__Desulfobacillus--1||g__Ensifer--8||g__Ensifer_A--1||g__Ferrovibrio--2||g__Gemmata--2||g__Hahella--1||g__JACQAP01--1||g__JACRCG01--2||g__JACRDC01--1||g__JAFALY01--2||g__Magnetospirillum--1||g__Methylobacterium--1||g__Mycoplana--1||g__Noviherbaspirillum_A--2||g__PLanc-01--1||g__PNKF01--1||g__Pararhizobium--5||g__Phenylobacterium--1||g__Pseudomonas_E--5||g__QGON01--1||g__Rhizobium--5||g__Rhizobium_A--1||g__Rhodobacter--1||g__Rhodovulum--1||g__SCN-69-89--1||g__SCN-70-22--4||g__SHND01--1||g__SYFN01--1||g__SZAS-83--1||g__Shinella--53||g__Thalassospira--1||g__Thiobacillus--1||g__Thiomicrorhabdus--1||g__Vibrio--1:capture_order_counter=o__Azospirillales--2||o__Burkholderiales--7||o__CAINFC01--2||o__Caulobacterales--2||o__Chromatiales--1||o__Desulfarculales--1||o__Enterobacterales--1||o__Ferrovibrionales--2||o__Gemmatales--2||o__Gemmatimonadales--5||o__Geobacterales--2||o__Polyangiales--1||o__Pseudomonadales--6||o__Rhizobiales--92||o__Rhodobacterales--2||o__Rhodospirillales--3||o__Sedimentisphaerales--1||o__Steroidobacterales--1||o__Thiomicrospirales--1||o__UBA4142--1||o__UBA9219--2:capture_phylum_counter=p__Acidobacteriota--2||p__Chloroflexota--1||p__Desulfobacterota--3||p__Gemmatimonadota--5||p__Myxococcota--1||p__Planctomycetota--3||p__Proteobacteria--122:capture_species_counter=s__Allorhizobium desertarenae--1||s__Allorhizobium glycinendophyticum--1||s__Allorhizobium sp001296045--6||s__Allorhizobium sp017599385--1||s__Allorhizobium sp900176345--7||s__Aureimonas sp001463745--1||s__Azospirillum agricola--1||s__Azospirillum sp003590795--1||s__CAINFC01 sp903847975--2||s__CAITIQ01 sp903892415--1||s__CAJANL01 sp903941105--1||s__Caulobacter sp003185805--1||s__Desulfobacillus sp003105015--1||s__Ensifer adhaerens--1||s__Ensifer adhaerens_A--5||s__Ensifer adhaerens_B--1||s__Ensifer adhaerens_D--1||s__Ensifer_A adhaerens_A--1||s__Ferrovibrio sp002482765--2||s__Gemmata massiliana--2||s__Hahella chejuensis--1||s__JACQAP01 sp016194905--1||s__JACRCG01 sp903925005--2||s__JACRDC01 sp016208115--1||s__JAFALY01 sp019233975--2||s__Magnetospirillum sp014379805--1||s__Methylobacterium radiodurans--1||s__Mycoplana dimorpha--1||s__Noviherbaspirillum_A soli--1||s__Noviherbaspirillum_A sp019052805--1||s__PLanc-01 sp002327785--1||s__PNKF01 sp016714015--1||s__Pararhizobium sp001424045--4||s__Pararhizobium sp001426565--1||s__Phenylobacterium sp001557235--1||s__Pseudomonas_E soli--4||s__Pseudomonas_E sp007993865--1||s__QGON01 sp003349915--1||s__Rhizobium aethiopicum--1||s__Rhizobium lentis--1||s__Rhizobium lentis_A--1||s__Rhizobium sophoriradicis--1||s__Rhizobium sp017357385--1||s__Rhizobium_A sp018760785--1||s__Rhodobacter capsulatus--1||s__Rhodovulum strictum--1||s__SCN-69-89 sp001898645--1||s__SCN-70-22 sp016794835--4||s__SHND01 sp016209205--1||s__SYFN01 sp900299005--1||s__SZAS-83 sp018241525--1||s__Shinella fusca--20||s__Shinella granuli--10||s__Shinella kummerowiae--1||s__Shinella sp001262505--7||s__Shinella sp003432075--6||s__Shinella sp016839145--4||s__Shinella zoogloeoides--5||s__Thalassospira sp011806525--1||s__Thiobacillus sp001897675--1||s__Thiomicrorhabdus sp017571475--1||s__Vibrio cholerae--1:evalue_avg=1.2404761906119052e-40:evalue_max=5.45e-39:evalue_min=1.49e-92:evalue_std=7.999308991936934e-40:evalue_sum=1.0420000001140003e-38:gapopen_avg=0.11904761904761904:gapopen_max=2.0:gapopen_min=0.0:gapopen_std=0.3608811807517383:gapopen_sum=10.0:gtdb_class_counter=c__Alphaproteobacteria--40:gtdb_domain_counter=d__Bacteria--40:gtdb_family_counter=f__Rhizobiaceae--40:gtdb_genus_counter=g__BG8--1||g__Ensifer--15||g__Mycoplana--6||g__RU20A--1||g__Shinella--11||g__Sinorhizobium--6:gtdb_order_counter=o__Rhizobiales--40:gtdb_phylum_counter=p__Proteobacteria--40:gtdb_species_counter=s__BG8 sp016864555--1||s__Ensifer adhaerens--1||s__Ensifer adhaerens_A--1||s__Ensifer adhaerens_B--1||s__Ensifer adhaerens_D--1||s__Ensifer adhaerens_E--1||s__Ensifer adhaerens_G--1||s__Ensifer sesbaniae--1||s__Ensifer sp000799055--1||s__Ensifer sp001429285--1||s__Ensifer sp001695835--1||s__Ensifer sp001695855--1||s__Ensifer sp002002725--1||s__Ensifer sp013371465--1||s__Ensifer sp900469595--1||s__Ensifer sp900469625--1||s__Mycoplana azooxidifex--1||s__Mycoplana dimorpha--1||s__Mycoplana rhizolycopersici--1||s__Mycoplana sp014851675--1||s__Mycoplana sp900469965--1||s__Mycoplana subbaraonis--1||s__RU20A sp900155885--1||s__Shinella fusca--1||s__Shinella granuli--1||s__Shinella kummerowiae--1||s__Shinella sp001262505--1||s__Shinella sp001713395--1||s__Shinella sp002364745--1||s__Shinella sp003432075--1||s__Shinella sp004514435--1||s__Shinella sp016839145--1||s__Shinella zoogloeoides--1||s__Shinella zoogloeoides_A--1||s__Sinorhizobium alkalisoli--1||s__Sinorhizobium arboris--1||s__Sinorhizobium mexicanum--1||s__Sinorhizobium sp001854885--1||s__Sinorhizobium sp004827385--2:heptad_counter=MCP-36H--177:lbd_counter=Protoglobin--1:lca_tree=f__Rhizobiaceae:length_avg=132.76190476190476:length_max=155.0:length_min=97.0:length_std=19.804234090073642:length_sum=11152.0:mismatch_avg=4.345238095238095:mismatch_max=27.0:mismatch_min=0.0:mismatch_std=5.655776549366372:mismatch_sum=365.0:name=N606475:qcovhsp_avg=99.62142857142858:qcovhsp_max=100.0:qcovhsp_min=95.2:qcovhsp_std=0.7951769415233728:qcovhsp_sum=8368.2:qend_avg=132.8452380952381:qend_max=156.0:qend_min=97.0:qend_std=19.953255039958158:qend_sum=11159.0:qstart_avg=1.2023809523809523:qstart_max=4.0:qstart_min=1.0:qstart_std=0.5967736933533516:qstart_sum=101.0:ref_name_counter=GB_GCA_002706445.1_protein.faa_PALE01000037.1_7@PF00015_full_PFAM.384.546--1||RS_GCF_000583045.1_protein.faa_NZ_CP007236.1_3373@PF00015_full_PFAM.294.492--5||RS_GCF_001262505.1_protein.faa_NZ_KQ410731.1_107@PF00015_full_PFAM.292.487--5||RS_GCF_002007205.1_protein.faa_NZ_LAZS01000005.1_127@PF00015_full_PFAM.296.483--2||RS_GCF_003432075.1_protein.faa_NZ_QWBU01000001.1_524@PF00015_full_PFAM.294.485--10||RS_GCF_003574625.1_protein.faa_NZ_QNUJ01000004.1_3@PF00015_full_PFAM.291.484--7||RS_GCF_004341885.1_protein.faa_NZ_SLVX01000001.1_321@PF00015_full_PFAM.294.487--16||RS_GCF_009826855.1_protein.faa_NZ_WUML01000006.1_145@PF00015_full_PFAM.294.485--4||RS_GCF_009827055.1_protein.faa_NZ_WUMK01000001.1_413@PF00015_full_PFAM.293.485--17||RS_GCF_013371465.1_protein.faa_NZ_JABWDU010000002.1_729@PF00015_full_PFAM.296.486--2||RS_GCF_014203155.1_protein.faa_NZ_JACHIK010000001.1_360@PF00015_full_PFAM.293.487--8||RS_GCF_016839145.1_protein.faa_NZ_CP069303.1_1889@PF00015_full_PFAM.291.484--6||RS_GCF_016864555.1_protein.faa_NZ_CP044011.1_3468@PF00015_full_PFAM.297.486--1:scovhsp_avg=68.99047619047619:scovhsp_max=81.3:scovhsp_min=50.3:scovhsp_std=10.119903078820839:scovhsp_sum=5795.2:send_avg=156.66666666666666:send_max=183.0:send_min=110.0:send_std=14.57042170820804:send_sum=13160.0:sstart_avg=24.952380952380953:sstart_max=66.0:sstart_min=8.0:sstart_std=17.103444845646347:sstart_sum=2096.0],5ce5272b-6271-4d32-9f90-2f958363e27a_2@MCPsignal.89.193:5e-09[&&NHX:Sample=rhiztom3:Type=capture:besthit=98.1:bitscore=180.0:capture_class=c__Alphaproteobacteria:capture_domain=d__Bacteria:capture_family=f__Rhizobiaceae:capture_genus=g__Shinella:capture_order=o__Rhizobiales:capture_phylum=p__Proteobacteria:capture_species=s__Shinella granuli:evalue=7.16e-59:gapopen=0.0:heptad=MCP-36H:length=104.0:mismatch=2.0:qcovhsp=100.0:qend=104.0:qstart=1.0:ref_name=RS_GCF_004341885.1_protein.faa_NZ_SLVX01000001.1_321@PF00015_full_PFAM.294.487:scovhsp=53.9:send=114.0:sstart=11.0])1:0.224821[&&NHX:Sample_counter=rhizpot1--7||rhizpot2--4||rhizpot3--21||rhiztom1--42||rhiztom2--13||rhiztom3--51:Type_counter=GTDB--40||capture--138:besthit_avg=96.54117647058824:besthit_max=100.0:besthit_min=73.5:besthit_std=4.854754520733528:besthit_sum=8206.0:bitscore_avg=223.8:bitscore_max=268.0:bitscore_min=129.0:bitscore_std=36.936496340405135:bitscore_sum=19023.0:capture_class_counter=c__Alphaproteobacteria--106||c__Anaerolineae--1||c__Desulfarculia--1||c__Desulfuromonadia--2||c__Gammaproteobacteria--17||c__Gemmatimonadetes--5||c__Phycisphaerae--1||c__Planctomycetia--2||c__Polyangia--1||c__UBA6911--2:capture_domain_counter=d__Bacteria--138:capture_family_counter=f__Azospirillaceae--2||f__Beijerinckiaceae--1||f__Burkholderiaceae--4||f__CAINFC01--2||f__Caulobacteraceae--2||f__Desulfarculaceae--1||f__Ferrovibrionaceae--2||f__Gemmataceae--2||f__Gemmatimonadaceae--5||f__Magnetospirillaceae--2||f__Oleiphilaceae--1||f__Polyangiaceae--1||f__Pseudomonadaceae--5||f__Pseudopelobacteraceae--2||f__Rhizobiaceae--92||f__Rhodobacteraceae--2||f__Rhodocyclaceae--1||f__SG8-4--1||f__SG8-40--1||f__SHND01--1||f__Sedimenticolaceae--1||f__Steroidobacteraceae--1||f__Thalassospiraceae--1||f__Thiobacillaceae--1||f__Thiomicrospiraceae--1||f__UBA9219--2||f__Vibrionaceae--1:capture_genus_counter=g__Allorhizobium--16||g__Aureimonas--1||g__Azospirillum--2||g__CAINFC01--2||g__CAITIQ01--1||g__CAJANL01--1||g__Caulobacter--1||g__Desulfobacillus--1||g__Ensifer--8||g__Ensifer_A--1||g__Ferrovibrio--2||g__Gemmata--2||g__Hahella--1||g__JACQAP01--1||g__JACRCG01--2||g__JACRDC01--1||g__JAFALY01--2||g__Magnetospirillum--1||g__Methylobacterium--1||g__Mycoplana--1||g__Noviherbaspirillum_A--2||g__PLanc-01--1||g__PNKF01--1||g__Pararhizobium--5||g__Phenylobacterium--1||g__Pseudomonas_E--5||g__QGON01--1||g__Rhizobium--5||g__Rhizobium_A--1||g__Rhodobacter--1||g__Rhodovulum--1||g__SCN-69-89--1||g__SCN-70-22--4||g__SHND01--1||g__SYFN01--1||g__SZAS-83--1||g__Shinella--54||g__Thalassospira--1||g__Thiobacillus--1||g__Thiomicrorhabdus--1||g__Vibrio--1:capture_order_counter=o__Azospirillales--2||o__Burkholderiales--7||o__CAINFC01--2||o__Caulobacterales--2||o__Chromatiales--1||o__Desulfarculales--1||o__Enterobacterales--1||o__Ferrovibrionales--2||o__Gemmatales--2||o__Gemmatimonadales--5||o__Geobacterales--2||o__Polyangiales--1||o__Pseudomonadales--6||o__Rhizobiales--93||o__Rhodobacterales--2||o__Rhodospirillales--3||o__Sedimentisphaerales--1||o__Steroidobacterales--1||o__Thiomicrospirales--1||o__UBA4142--1||o__UBA9219--2:capture_phylum_counter=p__Acidobacteriota--2||p__Chloroflexota--1||p__Desulfobacterota--3||p__Gemmatimonadota--5||p__Myxococcota--1||p__Planctomycetota--3||p__Proteobacteria--123:capture_species_counter=s__Allorhizobium desertarenae--1||s__Allorhizobium glycinendophyticum--1||s__Allorhizobium sp001296045--6||s__Allorhizobium sp017599385--1||s__Allorhizobium sp900176345--7||s__Aureimonas sp001463745--1||s__Azospirillum agricola--1||s__Azospirillum sp003590795--1||s__CAINFC01 sp903847975--2||s__CAITIQ01 sp903892415--1||s__CAJANL01 sp903941105--1||s__Caulobacter sp003185805--1||s__Desulfobacillus sp003105015--1||s__Ensifer adhaerens--1||s__Ensifer adhaerens_A--5||s__Ensifer adhaerens_B--1||s__Ensifer adhaerens_D--1||s__Ensifer_A adhaerens_A--1||s__Ferrovibrio sp002482765--2||s__Gemmata massiliana--2||s__Hahella chejuensis--1||s__JACQAP01 sp016194905--1||s__JACRCG01 sp903925005--2||s__JACRDC01 sp016208115--1||s__JAFALY01 sp019233975--2||s__Magnetospirillum sp014379805--1||s__Methylobacterium radiodurans--1||s__Mycoplana dimorpha--1||s__Noviherbaspirillum_A soli--1||s__Noviherbaspirillum_A sp019052805--1||s__PLanc-01 sp002327785--1||s__PNKF01 sp016714015--1||s__Pararhizobium sp001424045--4||s__Pararhizobium sp001426565--1||s__Phenylobacterium sp001557235--1||s__Pseudomonas_E soli--4||s__Pseudomonas_E sp007993865--1||s__QGON01 sp003349915--1||s__Rhizobium aethiopicum--1||s__Rhizobium lentis--1||s__Rhizobium lentis_A--1||s__Rhizobium sophoriradicis--1||s__Rhizobium sp017357385--1||s__Rhizobium_A sp018760785--1||s__Rhodobacter capsulatus--1||s__Rhodovulum strictum--1||s__SCN-69-89 sp001898645--1||s__SCN-70-22 sp016794835--4||s__SHND01 sp016209205--1||s__SYFN01 sp900299005--1||s__SZAS-83 sp018241525--1||s__Shinella fusca--20||s__Shinella granuli--11||s__Shinella kummerowiae--1||s__Shinella sp001262505--7||s__Shinella sp003432075--6||s__Shinella sp016839145--4||s__Shinella zoogloeoides--5||s__Thalassospira sp011806525--1||s__Thiobacillus sp001897675--1||s__Thiomicrorhabdus sp017571475--1||s__Vibrio cholerae--1:evalue_avg=1.2258823530752944e-40:evalue_max=5.45e-39:evalue_min=1.49e-92:evalue_std=7.952689765700102e-40:evalue_sum=1.0420000001140003e-38:gapopen_avg=0.11764705882352941:gapopen_max=2.0:gapopen_min=0.0:gapopen_std=0.3589589678727173:gapopen_sum=10.0:gtdb_class_counter=c__Alphaproteobacteria--40:gtdb_domain_counter=d__Bacteria--40:gtdb_family_counter=f__Rhizobiaceae--40:gtdb_genus_counter=g__BG8--1||g__Ensifer--15||g__Mycoplana--6||g__RU20A--1||g__Shinella--11||g__Sinorhizobium--6:gtdb_order_counter=o__Rhizobiales--40:gtdb_phylum_counter=p__Proteobacteria--40:gtdb_species_counter=s__BG8 sp016864555--1||s__Ensifer adhaerens--1||s__Ensifer adhaerens_A--1||s__Ensifer adhaerens_B--1||s__Ensifer adhaerens_D--1||s__Ensifer adhaerens_E--1||s__Ensifer adhaerens_G--1||s__Ensifer sesbaniae--1||s__Ensifer sp000799055--1||s__Ensifer sp001429285--1||s__Ensifer sp001695835--1||s__Ensifer sp001695855--1||s__Ensifer sp002002725--1||s__Ensifer sp013371465--1||s__Ensifer sp900469595--1||s__Ensifer sp900469625--1||s__Mycoplana azooxidifex--1||s__Mycoplana dimorpha--1||s__Mycoplana rhizolycopersici--1||s__Mycoplana sp014851675--1||s__Mycoplana sp900469965--1||s__Mycoplana subbaraonis--1||s__RU20A sp900155885--1||s__Shinella fusca--1||s__Shinella granuli--1||s__Shinella kummerowiae--1||s__Shinella sp001262505--1||s__Shinella sp001713395--1||s__Shinella sp002364745--1||s__Shinella sp003432075--1||s__Shinella sp004514435--1||s__Shinella sp016839145--1||s__Shinella zoogloeoides--1||s__Shinella zoogloeoides_A--1||s__Sinorhizobium alkalisoli--1||s__Sinorhizobium arboris--1||s__Sinorhizobium mexicanum--1||s__Sinorhizobium sp001854885--1||s__Sinorhizobium sp004827385--2:heptad_counter=MCP-36H--178:lbd_counter=Protoglobin--1:lca_tree=f__Rhizobiaceae:length_avg=132.42352941176472:length_max=155.0:length_min=97.0:length_std=19.931654932477105:length_sum=11256.0:mismatch_avg=4.317647058823529:mismatch_max=27.0:mismatch_min=0.0:mismatch_std=5.627762315829746:mismatch_sum=367.0:name=N606477:qcovhsp_avg=99.62588235294116:qcovhsp_max=100.0:qcovhsp_min=95.2:qcovhsp_std=0.7914954112276321:qcovhsp_sum=8468.199999999999:qend_avg=132.50588235294117:qend_max=156.0:qend_min=97.0:qend_std=20.079380284387312:qend_sum=11263.0:qstart_avg=1.2:qstart_max=4.0:qstart_min=1.0:qstart_std=0.5936168397046636:qstart_sum=102.0:ref_name_counter=GB_GCA_002706445.1_protein.faa_PALE01000037.1_7@PF00015_full_PFAM.384.546--1||RS_GCF_000583045.1_protein.faa_NZ_CP007236.1_3373@PF00015_full_PFAM.294.492--5||RS_GCF_001262505.1_protein.faa_NZ_KQ410731.1_107@PF00015_full_PFAM.292.487--5||RS_GCF_002007205.1_protein.faa_NZ_LAZS01000005.1_127@PF00015_full_PFAM.296.483--2||RS_GCF_003432075.1_protein.faa_NZ_QWBU01000001.1_524@PF00015_full_PFAM.294.485--10||RS_GCF_003574625.1_protein.faa_NZ_QNUJ01000004.1_3@PF00015_full_PFAM.291.484--7||RS_GCF_004341885.1_protein.faa_NZ_SLVX01000001.1_321@PF00015_full_PFAM.294.487--17||RS_GCF_009826855.1_protein.faa_NZ_WUML01000006.1_145@PF00015_full_PFAM.294.485--4||RS_GCF_009827055.1_protein.faa_NZ_WUMK01000001.1_413@PF00015_full_PFAM.293.485--17||RS_GCF_013371465.1_protein.faa_NZ_JABWDU010000002.1_729@PF00015_full_PFAM.296.486--2||RS_GCF_014203155.1_protein.faa_NZ_JACHIK010000001.1_360@PF00015_full_PFAM.293.487--8||RS_GCF_016839145.1_protein.faa_NZ_CP069303.1_1889@PF00015_full_PFAM.291.484--6||RS_GCF_016864555.1_protein.faa_NZ_CP044011.1_3468@PF00015_full_PFAM.297.486--1:scovhsp_avg=68.8129411764706:scovhsp_max=81.3:scovhsp_min=50.3:scovhsp_std=10.191777594326364:scovhsp_sum=5849.100000000001:send_avg=156.16470588235293:send_max=183.0:send_min=110.0:send_std=15.204829322747875:send_sum=13274.0:sstart_avg=24.788235294117648:sstart_max=66.0:sstart_min=8.0:sstart_std=17.06855513011256:sstart_sum=2107.0],((GB_GCA_018971725.1_protein.faa_JAGXAE010000002.1_37@PF00015_full_PFAM.357.535:0.0187669[&&NHX:Type=GTDB:gtdb_class=c__Alphaproteobacteria:gtdb_domain=d__Bacteria:gtdb_family=f__Acetobacteraceae:gtdb_genus=g__Acidocella:gtdb_order=o__Acetobacterales:gtdb_phylum=p__Proteobacteria:gtdb_species=s__Acidocella sp018971725:heptad=MCP-36H:species=d__Bacteria_p__Proteobacteria_c__Alphaproteobacteria_o__Acetobacterales_f__Acetobacteraceae_g__Acidocella_s__Acidocella sp018971725],(GB_GCA_018971565.1_protein.faa_JAGXAO010000059.1_9@PF00015_full_PFAM.354.537:0.128777[&&NHX:Type=GTDB:gtdb_class=c__Alphaproteobacteria:gtdb_domain=d__Bacteria:gtdb_family=f__Acetobacteraceae:gtdb_genus=g__Acidocella:gtdb_order=o__Acetobacterales:gtdb_phylum=p__Proteobacteria:gtdb_species=s__Acidocella sp018971565:heptad=MCP-36H:species=d__Bacteria_p__Proteobacteria_c__Alphaproteobacteria_o__Acetobacterales_f__Acetobacteraceae_g__Acidocella_s__Acidocella sp018971565],GB_GCA_018971905.1_protein.faa_JAGWZS010000018.1_6@PF00015_full_PFAM.354.539:0.0509656[&&NHX:Type=GTDB:gtdb_class=c__Alphaproteobacteria:gtdb_domain=d__Bacteria:gtdb_family=f__Acetobacteraceae:gtdb_genus=g__Acidocella:gtdb_order=o__Acetobacterales:gtdb_phylum=p__Proteobacteria:gtdb_species=s__Acidocella sp018971905:heptad=MCP-36H:species=d__Bacteria_p__Proteobacteria_c__Alphaproteobacteria_o__Acetobacterales_f__Acetobacteraceae_g__Acidocella_s__Acidocella sp018971905])0.229:0.0143313[&&NHX:Sample_counter=:Type_counter=GTDB--2:capture_class_counter=:capture_domain_counter=:capture_family_counter=:capture_genus_counter=:capture_order_counter=:capture_phylum_counter=:capture_species_counter=:evoltype=D:gtdb_class_counter=c__Alphaproteobacteria--2:gtdb_domain_counter=d__Bacteria--2:gtdb_family_counter=f__Acetobacteraceae--2:gtdb_genus_counter=g__Acidocella--2:gtdb_order_counter=o__Acetobacterales--2:gtdb_phylum_counter=p__Proteobacteria--2:gtdb_species_counter=s__Acidocella sp018971565--1||s__Acidocella sp018971905--1:heptad_counter=MCP-36H--2:lbd_counter=:lca=d__Bacteria:lca_tree=g__Acidocella:name=N606481:ref_name_counter=])0.616:0.00591538[&&NHX:Sample_counter=:Type_counter=GTDB--3:capture_class_counter=:capture_domain_counter=:capture_family_counter=:capture_genus_counter=:capture_order_counter=:capture_phylum_counter=:capture_species_counter=:evoltype=D:gtdb_class_counter=c__Alphaproteobacteria--3:gtdb_domain_counter=d__Bacteria--3:gtdb_family_counter=f__Acetobacteraceae--3:gtdb_genus_counter=g__Acidocella--3:gtdb_order_counter=o__Acetobacterales--3:gtdb_phylum_counter=p__Proteobacteria--3:gtdb_species_counter=s__Acidocella sp018971565--1||s__Acidocella sp018971725--1||s__Acidocella sp018971905--1:heptad_counter=MCP-36H--3:lbd_counter=:lca=d__Bacteria:lca_tree=g__Acidocella:name=N606482:ref_name_counter=],(RS_GCF_000687875.1_protein.faa_NZ_JHYG01000005.1_31@PF00015_full_PFAM.355.545:0.179413[&&NHX:Type=GTDB:gtdb_class=c__Alphaproteobacteria:gtdb_domain=d__Bacteria:gtdb_family=f__Acetobacteraceae:gtdb_genus=g__Acidocella:gtdb_order=o__Acetobacterales:gtdb_phylum=p__Proteobacteria:gtdb_species=s__Acidocella facilis:heptad=MCP-36H:species=d__Bacteria_p__Proteobacteria_c__Alphaproteobacteria_o__Acetobacterales_f__Acetobacteraceae_g__Acidocella_s__Acidocella facilis],RS_GCF_900129125.1_protein.faa_NZ_FQVJ01000010.1_9@PF00015_full_PFAM.264.413:0.0612509[&&NHX:Type=GTDB:gtdb_class=c__Alphaproteobacteria:gtdb_domain=d__Bacteria:gtdb_family=f__Acetobacteraceae:gtdb_genus=g__Acidocella:gtdb_order=o__Acetobacterales:gtdb_phylum=p__Proteobacteria:gtdb_species=s__Acidocella aminolytica:heptad=MCP-36H:species=d__Bacteria_p__Proteobacteria_c__Alphaproteobacteria_o__Acetobacterales_f__Acetobacteraceae_g__Acidocella_s__Acidocella aminolytica])0.592:0.0161845[&&NHX:Sample_counter=:Type_counter=GTDB--2:capture_class_counter=:capture_domain_counter=:capture_family_counter=:capture_genus_counter=:capture_order_counter=:capture_phylum_counter=:capture_species_counter=:evoltype=D:gtdb_class_counter=c__Alphaproteobacteria--2:gtdb_domain_counter=d__Bacteria--2:gtdb_family_counter=f__Acetobacteraceae--2:gtdb_genus_counter=g__Acidocella--2:gtdb_order_counter=o__Acetobacterales--2:gtdb_phylum_counter=p__Proteobacteria--2:gtdb_species_counter=s__Acidocella aminolytica--1||s__Acidocella facilis--1:heptad_counter=MCP-36H--2:lbd_counter=:lca=d__Bacteria:lca_tree=g__Acidocella:name=N606485:ref_name_counter=])1:0.280504[&&NHX:Sample_counter=:Type_counter=GTDB--5:capture_class_counter=:capture_domain_counter=:capture_family_counter=:capture_genus_counter=:capture_order_counter=:capture_phylum_counter=:capture_species_counter=:evoltype=D:gtdb_class_counter=c__Alphaproteobacteria--5:gtdb_domain_counter=d__Bacteria--5:gtdb_family_counter=f__Acetobacteraceae--5:gtdb_genus_counter=g__Acidocella--5:gtdb_order_counter=o__Acetobacterales--5:gtdb_phylum_counter=p__Proteobacteria--5:gtdb_species_counter=s__Acidocella aminolytica--1||s__Acidocella facilis--1||s__Acidocella sp018971565--1||s__Acidocella sp018971725--1||s__Acidocella sp018971905--1:heptad_counter=MCP-36H--5:lbd_counter=:lca=d__Bacteria:lca_tree=g__Acidocella:name=N606486:ref_name_counter=])0.944:0.0996966[&&NHX:Sample_counter=rhizpot1--7||rhizpot2--4||rhizpot3--21||rhiztom1--42||rhiztom2--13||rhiztom3--51:Type_counter=GTDB--45||capture--138:besthit_avg=96.54117647058824:besthit_max=100.0:besthit_min=73.5:besthit_std=4.854754520733528:besthit_sum=8206.0:bitscore_avg=223.8:bitscore_max=268.0:bitscore_min=129.0:bitscore_std=36.936496340405135:bitscore_sum=19023.0:capture_class_counter=c__Alphaproteobacteria--106||c__Anaerolineae--1||c__Desulfarculia--1||c__Desulfuromonadia--2||c__Gammaproteobacteria--17||c__Gemmatimonadetes--5||c__Phycisphaerae--1||c__Planctomycetia--2||c__Polyangia--1||c__UBA6911--2:capture_domain_counter=d__Bacteria--138:capture_family_counter=f__Azospirillaceae--2||f__Beijerinckiaceae--1||f__Burkholderiaceae--4||f__CAINFC01--2||f__Caulobacteraceae--2||f__Desulfarculaceae--1||f__Ferrovibrionaceae--2||f__Gemmataceae--2||f__Gemmatimonadaceae--5||f__Magnetospirillaceae--2||f__Oleiphilaceae--1||f__Polyangiaceae--1||f__Pseudomonadaceae--5||f__Pseudopelobacteraceae--2||f__Rhizobiaceae--92||f__Rhodobacteraceae--2||f__Rhodocyclaceae--1||f__SG8-4--1||f__SG8-40--1||f__SHND01--1||f__Sedimenticolaceae--1||f__Steroidobacteraceae--1||f__Thalassospiraceae--1||f__Thiobacillaceae--1||f__Thiomicrospiraceae--1||f__UBA9219--2||f__Vibrionaceae--1:capture_genus_counter=g__Allorhizobium--16||g__Aureimonas--1||g__Azospirillum--2||g__CAINFC01--2||g__CAITIQ01--1||g__CAJANL01--1||g__Caulobacter--1||g__Desulfobacillus--1||g__Ensifer--8||g__Ensifer_A--1||g__Ferrovibrio--2||g__Gemmata--2||g__Hahella--1||g__JACQAP01--1||g__JACRCG01--2||g__JACRDC01--1||g__JAFALY01--2||g__Magnetospirillum--1||g__Methylobacterium--1||g__Mycoplana--1||g__Noviherbaspirillum_A--2||g__PLanc-01--1||g__PNKF01--1||g__Pararhizobium--5||g__Phenylobacterium--1||g__Pseudomonas_E--5||g__QGON01--1||g__Rhizobium--5||g__Rhizobium_A--1||g__Rhodobacter--1||g__Rhodovulum--1||g__SCN-69-89--1||g__SCN-70-22--4||g__SHND01--1||g__SYFN01--1||g__SZAS-83--1||g__Shinella--54||g__Thalassospira--1||g__Thiobacillus--1||g__Thiomicrorhabdus--1||g__Vibrio--1:capture_order_counter=o__Azospirillales--2||o__Burkholderiales--7||o__CAINFC01--2||o__Caulobacterales--2||o__Chromatiales--1||o__Desulfarculales--1||o__Enterobacterales--1||o__Ferrovibrionales--2||o__Gemmatales--2||o__Gemmatimonadales--5||o__Geobacterales--2||o__Polyangiales--1||o__Pseudomonadales--6||o__Rhizobiales--93||o__Rhodobacterales--2||o__Rhodospirillales--3||o__Sedimentisphaerales--1||o__Steroidobacterales--1||o__Thiomicrospirales--1||o__UBA4142--1||o__UBA9219--2:capture_phylum_counter=p__Acidobacteriota--2||p__Chloroflexota--1||p__Desulfobacterota--3||p__Gemmatimonadota--5||p__Myxococcota--1||p__Planctomycetota--3||p__Proteobacteria--123:capture_species_counter=s__Allorhizobium desertarenae--1||s__Allorhizobium glycinendophyticum--1||s__Allorhizobium sp001296045--6||s__Allorhizobium sp017599385--1||s__Allorhizobium sp900176345--7||s__Aureimonas sp001463745--1||s__Azospirillum agricola--1||s__Azospirillum sp003590795--1||s__CAINFC01 sp903847975--2||s__CAITIQ01 sp903892415--1||s__CAJANL01 sp903941105--1||s__Caulobacter sp003185805--1||s__Desulfobacillus sp003105015--1||s__Ensifer adhaerens--1||s__Ensifer adhaerens_A--5||s__Ensifer adhaerens_B--1||s__Ensifer adhaerens_D--1||s__Ensifer_A adhaerens_A--1||s__Ferrovibrio sp002482765--2||s__Gemmata massiliana--2||s__Hahella chejuensis--1||s__JACQAP01 sp016194905--1||s__JACRCG01 sp903925005--2||s__JACRDC01 sp016208115--1||s__JAFALY01 sp019233975--2||s__Magnetospirillum sp014379805--1||s__Methylobacterium radiodurans--1||s__Mycoplana dimorpha--1||s__Noviherbaspirillum_A soli--1||s__Noviherbaspirillum_A sp019052805--1||s__PLanc-01 sp002327785--1||s__PNKF01 sp016714015--1||s__Pararhizobium sp001424045--4||s__Pararhizobium sp001426565--1||s__Phenylobacterium sp001557235--1||s__Pseudomonas_E soli--4||s__Pseudomonas_E sp007993865--1||s__QGON01 sp003349915--1||s__Rhizobium aethiopicum--1||s__Rhizobium lentis--1||s__Rhizobium lentis_A--1||s__Rhizobium sophoriradicis--1||s__Rhizobium sp017357385--1||s__Rhizobium_A sp018760785--1||s__Rhodobacter capsulatus--1||s__Rhodovulum strictum--1||s__SCN-69-89 sp001898645--1||s__SCN-70-22 sp016794835--4||s__SHND01 sp016209205--1||s__SYFN01 sp900299005--1||s__SZAS-83 sp018241525--1||s__Shinella fusca--20||s__Shinella granuli--11||s__Shinella kummerowiae--1||s__Shinella sp001262505--7||s__Shinella sp003432075--6||s__Shinella sp016839145--4||s__Shinella zoogloeoides--5||s__Thalassospira sp011806525--1||s__Thiobacillus sp001897675--1||s__Thiomicrorhabdus sp017571475--1||s__Vibrio cholerae--1:evalue_avg=1.2258823530752944e-40:evalue_max=5.45e-39:evalue_min=1.49e-92:evalue_std=7.952689765700102e-40:evalue_sum=1.0420000001140003e-38:gapopen_avg=0.11764705882352941:gapopen_max=2.0:gapopen_min=0.0:gapopen_std=0.3589589678727173:gapopen_sum=10.0:gtdb_class_counter=c__Alphaproteobacteria--45:gtdb_domain_counter=d__Bacteria--45:gtdb_family_counter=f__Acetobacteraceae--5||f__Rhizobiaceae--40:gtdb_genus_counter=g__Acidocella--5||g__BG8--1||g__Ensifer--15||g__Mycoplana--6||g__RU20A--1||g__Shinella--11||g__Sinorhizobium--6:gtdb_order_counter=o__Acetobacterales--5||o__Rhizobiales--40:gtdb_phylum_counter=p__Proteobacteria--45:gtdb_species_counter=s__Acidocella aminolytica--1||s__Acidocella facilis--1||s__Acidocella sp018971565--1||s__Acidocella sp018971725--1||s__Acidocella sp018971905--1||s__BG8 sp016864555--1||s__Ensifer adhaerens--1||s__Ensifer adhaerens_A--1||s__Ensifer adhaerens_B--1||s__Ensifer adhaerens_D--1||s__Ensifer adhaerens_E--1||s__Ensifer adhaerens_G--1||s__Ensifer sesbaniae--1||s__Ensifer sp000799055--1||s__Ensifer sp001429285--1||s__Ensifer sp001695835--1||s__Ensifer sp001695855--1||s__Ensifer sp002002725--1||s__Ensifer sp013371465--1||s__Ensifer sp900469595--1||s__Ensifer sp900469625--1||s__Mycoplana azooxidifex--1||s__Mycoplana dimorpha--1||s__Mycoplana rhizolycopersici--1||s__Mycoplana sp014851675--1||s__Mycoplana sp900469965--1||s__Mycoplana subbaraonis--1||s__RU20A sp900155885--1||s__Shinella fusca--1||s__Shinella granuli--1||s__Shinella kummerowiae--1||s__Shinella sp001262505--1||s__Shinella sp001713395--1||s__Shinella sp002364745--1||s__Shinella sp003432075--1||s__Shinella sp004514435--1||s__Shinella sp016839145--1||s__Shinella zoogloeoides--1||s__Shinella zoogloeoides_A--1||s__Sinorhizobium alkalisoli--1||s__Sinorhizobium arboris--1||s__Sinorhizobium mexicanum--1||s__Sinorhizobium sp001854885--1||s__Sinorhizobium sp004827385--2:heptad_counter=MCP-36H--183:lbd_counter=Protoglobin--1:lca_tree=c__Alphaproteobacteria:length_avg=132.42352941176472:length_max=155.0:length_min=97.0:length_std=19.931654932477105:length_sum=11256.0:mismatch_avg=4.317647058823529:mismatch_max=27.0:mismatch_min=0.0:mismatch_std=5.627762315829746:mismatch_sum=367.0:name=N606487:qcovhsp_avg=99.62588235294116:qcovhsp_max=100.0:qcovhsp_min=95.2:qcovhsp_std=0.7914954112276321:qcovhsp_sum=8468.199999999999:qend_avg=132.50588235294117:qend_max=156.0:qend_min=97.0:qend_std=20.079380284387312:qend_sum=11263.0:qstart_avg=1.2:qstart_max=4.0:qstart_min=1.0:qstart_std=0.5936168397046636:qstart_sum=102.0:ref_name_counter=GB_GCA_002706445.1_protein.faa_PALE01000037.1_7@PF00015_full_PFAM.384.546--1||RS_GCF_000583045.1_protein.faa_NZ_CP007236.1_3373@PF00015_full_PFAM.294.492--5||RS_GCF_001262505.1_protein.faa_NZ_KQ410731.1_107@PF00015_full_PFAM.292.487--5||RS_GCF_002007205.1_protein.faa_NZ_LAZS01000005.1_127@PF00015_full_PFAM.296.483--2||RS_GCF_003432075.1_protein.faa_NZ_QWBU01000001.1_524@PF00015_full_PFAM.294.485--10||RS_GCF_003574625.1_protein.faa_NZ_QNUJ01000004.1_3@PF00015_full_PFAM.291.484--7||RS_GCF_004341885.1_protein.faa_NZ_SLVX01000001.1_321@PF00015_full_PFAM.294.487--17||RS_GCF_009826855.1_protein.faa_NZ_WUML01000006.1_145@PF00015_full_PFAM.294.485--4||RS_GCF_009827055.1_protein.faa_NZ_WUMK01000001.1_413@PF00015_full_PFAM.293.485--17||RS_GCF_013371465.1_protein.faa_NZ_JABWDU010000002.1_729@PF00015_full_PFAM.296.486--2||RS_GCF_014203155.1_protein.faa_NZ_JACHIK010000001.1_360@PF00015_full_PFAM.293.487--8||RS_GCF_016839145.1_protein.faa_NZ_CP069303.1_1889@PF00015_full_PFAM.291.484--6||RS_GCF_016864555.1_protein.faa_NZ_CP044011.1_3468@PF00015_full_PFAM.297.486--1:scovhsp_avg=68.8129411764706:scovhsp_max=81.3:scovhsp_min=50.3:scovhsp_std=10.191777594326364:scovhsp_sum=5849.100000000001:send_avg=156.16470588235293:send_max=183.0:send_min=110.0:send_std=15.204829322747875:send_sum=13274.0:sstart_avg=24.788235294117648:sstart_max=66.0:sstart_min=8.0:sstart_std=17.06855513011256:sstart_sum=2107.0])0.14:0.00287195[&&NHX:Sample_counter=rhizpot1--10||rhizpot2--4||rhizpot3--22||rhiztom1--42||rhiztom2--15||rhiztom3--53:Type_counter=GTDB--47||capture--146:besthit_avg=96.54117647058824:besthit_max=100.0:besthit_min=73.5:besthit_std=4.854754520733528:besthit_sum=8206.0:bitscore_avg=223.8:bitscore_max=268.0:bitscore_min=129.0:bitscore_std=36.936496340405135:bitscore_sum=19023.0:capture_class_counter=c__Alphaproteobacteria--110||c__Anaerolineae--1||c__Desulfarculia--1||c__Desulfuromonadia--2||c__Gammaproteobacteria--20||c__Gemmatimonadetes--5||c__Phycisphaerae--1||c__Planctomycetia--3||c__Polyangia--1||c__UBA6911--2:capture_domain_counter=d__Bacteria--146:capture_family_counter=f__Azospirillaceae--2||f__Beijerinckiaceae--1||f__Burkholderiaceae--5||f__CAINFC01--2||f__Caulobacteraceae--6||f__Desulfarculaceae--1||f__Ferrovibrionaceae--2||f__Gemmataceae--3||f__Gemmatimonadaceae--5||f__Magnetospirillaceae--2||f__Oleiphilaceae--1||f__Polyangiaceae--1||f__Pseudomonadaceae--5||f__Pseudopelobacteraceae--2||f__Rhizobiaceae--92||f__Rhodobacteraceae--2||f__Rhodocyclaceae--1||f__SG8-4--1||f__SG8-40--1||f__SHND01--1||f__Sedimenticolaceae--1||f__Steroidobacteraceae--1||f__Thalassospiraceae--1||f__Thiobacillaceae--1||f__Thiomicrospiraceae--1||f__UBA9219--2||f__Vibrionaceae--3:capture_genus_counter=g__Allorhizobium--16||g__Aureimonas--1||g__Azospirillum--2||g__CAINFC01--2||g__CAITIQ01--1||g__CAJANL01--1||g__Caulobacter--4||g__Desulfobacillus--1||g__Ensifer--8||g__Ensifer_A--1||g__Ferrovibrio--2||g__Gemmata--3||g__Hahella--1||g__JACQAP01--1||g__JACRCG01--2||g__JACRDC01--1||g__JAFALY01--2||g__Magnetospirillum--1||g__Massilia--1||g__Methylobacterium--1||g__Mycoplana--1||g__Noviherbaspirillum_A--2||g__PLanc-01--1||g__PNKF01--1||g__Palsa-881--1||g__Pararhizobium--5||g__Phenylobacterium--1||g__Photobacterium--2||g__Pseudomonas_E--5||g__QGON01--1||g__Rhizobium--5||g__Rhizobium_A--1||g__Rhodobacter--1||g__Rhodovulum--1||g__SCN-69-89--1||g__SCN-70-22--4||g__SHND01--1||g__SYFN01--1||g__SZAS-83--1||g__Shinella--54||g__Thalassospira--1||g__Thiobacillus--1||g__Thiomicrorhabdus--1||g__Vibrio--1:capture_order_counter=o__Azospirillales--2||o__Burkholderiales--8||o__CAINFC01--2||o__Caulobacterales--6||o__Chromatiales--1||o__Desulfarculales--1||o__Enterobacterales--3||o__Ferrovibrionales--2||o__Gemmatales--3||o__Gemmatimonadales--5||o__Geobacterales--2||o__Polyangiales--1||o__Pseudomonadales--6||o__Rhizobiales--93||o__Rhodobacterales--2||o__Rhodospirillales--3||o__Sedimentisphaerales--1||o__Steroidobacterales--1||o__Thiomicrospirales--1||o__UBA4142--1||o__UBA9219--2:capture_phylum_counter=p__Acidobacteriota--2||p__Chloroflexota--1||p__Desulfobacterota--3||p__Gemmatimonadota--5||p__Myxococcota--1||p__Planctomycetota--4||p__Proteobacteria--130:capture_species_counter=s__Allorhizobium desertarenae--1||s__Allorhizobium glycinendophyticum--1||s__Allorhizobium sp001296045--6||s__Allorhizobium sp017599385--1||s__Allorhizobium sp900176345--7||s__Aureimonas sp001463745--1||s__Azospirillum agricola--1||s__Azospirillum sp003590795--1||s__CAINFC01 sp903847975--2||s__CAITIQ01 sp903892415--1||s__CAJANL01 sp903941105--1||s__Caulobacter sp001556515--2||s__Caulobacter sp003185805--2||s__Desulfobacillus sp003105015--1||s__Ensifer adhaerens--1||s__Ensifer adhaerens_A--5||s__Ensifer adhaerens_B--1||s__Ensifer adhaerens_D--1||s__Ensifer_A adhaerens_A--1||s__Ferrovibrio sp002482765--2||s__Gemmata massiliana--3||s__Hahella chejuensis--1||s__JACQAP01 sp016194905--1||s__JACRCG01 sp903925005--2||s__JACRDC01 sp016208115--1||s__JAFALY01 sp019233975--2||s__Magnetospirillum sp014379805--1||s__Massilia sp014171595--1||s__Methylobacterium radiodurans--1||s__Mycoplana dimorpha--1||s__Noviherbaspirillum_A soli--1||s__Noviherbaspirillum_A sp019052805--1||s__PLanc-01 sp002327785--1||s__PNKF01 sp016714015--1||s__Palsa-881 sp018241335--1||s__Pararhizobium sp001424045--4||s__Pararhizobium sp001426565--1||s__Phenylobacterium sp001557235--1||s__Photobacterium halotolerans_A--2||s__Pseudomonas_E soli--4||s__Pseudomonas_E sp007993865--1||s__QGON01 sp003349915--1||s__Rhizobium aethiopicum--1||s__Rhizobium lentis--1||s__Rhizobium lentis_A--1||s__Rhizobium sophoriradicis--1||s__Rhizobium sp017357385--1||s__Rhizobium_A sp018760785--1||s__Rhodobacter capsulatus--1||s__Rhodovulum strictum--1||s__SCN-69-89 sp001898645--1||s__SCN-70-22 sp016794835--4||s__SHND01 sp016209205--1||s__SYFN01 sp900299005--1||s__SZAS-83 sp018241525--1||s__Shinella fusca--20||s__Shinella granuli--11||s__Shinella kummerowiae--1||s__Shinella sp001262505--7||s__Shinella sp003432075--6||s__Shinella sp016839145--4||s__Shinella zoogloeoides--5||s__Thalassospira sp011806525--1||s__Thiobacillus sp001897675--1||s__Thiomicrorhabdus sp017571475--1||s__Vibrio cholerae--1:evalue_avg=1.2258823530752944e-40:evalue_max=5.45e-39:evalue_min=1.49e-92:evalue_std=7.952689765700102e-40:evalue_sum=1.0420000001140003e-38:gapopen_avg=0.11764705882352941:gapopen_max=2.0:gapopen_min=0.0:gapopen_std=0.3589589678727173:gapopen_sum=10.0:gtdb_class_counter=c__Alphaproteobacteria--47:gtdb_domain_counter=d__Bacteria--47:gtdb_family_counter=f__Acetobacteraceae--5||f__Rhizobiaceae--42:gtdb_genus_counter=g__Acidocella--5||g__BG8--1||g__Ensifer--15||g__Fulvimarina--1||g__Gellertiella--1||g__Mycoplana--6||g__RU20A--1||g__Shinella--11||g__Sinorhizobium--6:gtdb_order_counter=o__Acetobacterales--5||o__Rhizobiales--42:gtdb_phylum_counter=p__Proteobacteria--47:gtdb_species_counter=s__Acidocella aminolytica--1||s__Acidocella facilis--1||s__Acidocella sp018971565--1||s__Acidocella sp018971725--1||s__Acidocella sp018971905--1||s__BG8 sp016864555--1||s__Ensifer adhaerens--1||s__Ensifer adhaerens_A--1||s__Ensifer adhaerens_B--1||s__Ensifer adhaerens_D--1||s__Ensifer adhaerens_E--1||s__Ensifer adhaerens_G--1||s__Ensifer sesbaniae--1||s__Ensifer sp000799055--1||s__Ensifer sp001429285--1||s__Ensifer sp001695835--1||s__Ensifer sp001695855--1||s__Ensifer sp002002725--1||s__Ensifer sp013371465--1||s__Ensifer sp900469595--1||s__Ensifer sp900469625--1||s__Fulvimarina endophytica--1||s__Gellertiella hungarica--1||s__Mycoplana azooxidifex--1||s__Mycoplana dimorpha--1||s__Mycoplana rhizolycopersici--1||s__Mycoplana sp014851675--1||s__Mycoplana sp900469965--1||s__Mycoplana subbaraonis--1||s__RU20A sp900155885--1||s__Shinella fusca--1||s__Shinella granuli--1||s__Shinella kummerowiae--1||s__Shinella sp001262505--1||s__Shinella sp001713395--1||s__Shinella sp002364745--1||s__Shinella sp003432075--1||s__Shinella sp004514435--1||s__Shinella sp016839145--1||s__Shinella zoogloeoides--1||s__Shinella zoogloeoides_A--1||s__Sinorhizobium alkalisoli--1||s__Sinorhizobium arboris--1||s__Sinorhizobium mexicanum--1||s__Sinorhizobium sp001854885--1||s__Sinorhizobium sp004827385--2:heptad_counter=MCP-36H--193:lbd_counter=Protoglobin--1:lca_tree=c__Alphaproteobacteria:length_avg=132.42352941176472:length_max=155.0:length_min=97.0:length_std=19.931654932477105:length_sum=11256.0:mismatch_avg=4.317647058823529:mismatch_max=27.0:mismatch_min=0.0:mismatch_std=5.627762315829746:mismatch_sum=367.0:name=N606488:qcovhsp_avg=99.62588235294116:qcovhsp_max=100.0:qcovhsp_min=95.2:qcovhsp_std=0.7914954112276321:qcovhsp_sum=8468.199999999999:qend_avg=132.50588235294117:qend_max=156.0:qend_min=97.0:qend_std=20.079380284387312:qend_sum=11263.0:qstart_avg=1.2:qstart_max=4.0:qstart_min=1.0:qstart_std=0.5936168397046636:qstart_sum=102.0:ref_name_counter=GB_GCA_002706445.1_protein.faa_PALE01000037.1_7@PF00015_full_PFAM.384.546--1||RS_GCF_000583045.1_protein.faa_NZ_CP007236.1_3373@PF00015_full_PFAM.294.492--5||RS_GCF_001262505.1_protein.faa_NZ_KQ410731.1_107@PF00015_full_PFAM.292.487--5||RS_GCF_002007205.1_protein.faa_NZ_LAZS01000005.1_127@PF00015_full_PFAM.296.483--2||RS_GCF_003432075.1_protein.faa_NZ_QWBU01000001.1_524@PF00015_full_PFAM.294.485--10||RS_GCF_003574625.1_protein.faa_NZ_QNUJ01000004.1_3@PF00015_full_PFAM.291.484--7||RS_GCF_004341885.1_protein.faa_NZ_SLVX01000001.1_321@PF00015_full_PFAM.294.487--17||RS_GCF_009826855.1_protein.faa_NZ_WUML01000006.1_145@PF00015_full_PFAM.294.485--4||RS_GCF_009827055.1_protein.faa_NZ_WUMK01000001.1_413@PF00015_full_PFAM.293.485--17||RS_GCF_013371465.1_protein.faa_NZ_JABWDU010000002.1_729@PF00015_full_PFAM.296.486--2||RS_GCF_014203155.1_protein.faa_NZ_JACHIK010000001.1_360@PF00015_full_PFAM.293.487--8||RS_GCF_016839145.1_protein.faa_NZ_CP069303.1_1889@PF00015_full_PFAM.291.484--6||RS_GCF_016864555.1_protein.faa_NZ_CP044011.1_3468@PF00015_full_PFAM.297.486--1:scovhsp_avg=68.8129411764706:scovhsp_max=81.3:scovhsp_min=50.3:scovhsp_std=10.191777594326364:scovhsp_sum=5849.100000000001:send_avg=156.16470588235293:send_max=183.0:send_min=110.0:send_std=15.204829322747875:send_sum=13274.0:sstart_avg=24.788235294117648:sstart_max=66.0:sstart_min=8.0:sstart_std=17.06855513011256:sstart_sum=2107.0])0.199:0.0283643[&&NHX:Sample_counter=rhizpot1--11||rhizpot2--4||rhizpot3--22||rhiztom1--42||rhiztom2--16||rhiztom3--53:Type_counter=GTDB--48||capture--148:besthit_avg=96.46860465116278:besthit_max=100.0:besthit_min=73.5:besthit_std=4.87281200680112:besthit_sum=8296.3:bitscore_avg=221.79302325581395:bitscore_max=268.0:bitscore_min=51.2:bitscore_std=41.16622770783802:bitscore_sum=19074.2:capture_class_counter=c__Alphaproteobacteria--111||c__Anaerolineae--1||c__Desulfarculia--1||c__Desulfuromonadia--2||c__Gammaproteobacteria--20||c__Gemmatimonadetes--5||c__Phycisphaerae--1||c__Planctomycetia--3||c__Polyangia--2||c__UBA6911--2:capture_domain_counter=d__Bacteria--148:capture_family_counter=f__Azospirillaceae--2||f__Beijerinckiaceae--1||f__Burkholderiaceae--5||f__CAINFC01--2||f__Caulobacteraceae--7||f__Desulfarculaceae--1||f__Ferrovibrionaceae--2||f__Gemmataceae--3||f__Gemmatimonadaceae--5||f__Magnetospirillaceae--2||f__Oleiphilaceae--1||f__Polyangiaceae--2||f__Pseudomonadaceae--5||f__Pseudopelobacteraceae--2||f__Rhizobiaceae--92||f__Rhodobacteraceae--2||f__Rhodocyclaceae--1||f__SG8-4--1||f__SG8-40--1||f__SHND01--1||f__Sedimenticolaceae--1||f__Steroidobacteraceae--1||f__Thalassospiraceae--1||f__Thiobacillaceae--1||f__Thiomicrospiraceae--1||f__UBA9219--2||f__Vibrionaceae--3:capture_genus_counter=g__Allorhizobium--16||g__Aureimonas--1||g__Azospirillum--2||g__CAINFC01--2||g__CAITIQ01--1||g__CAJANL01--1||g__Caulobacter--4||g__Desulfobacillus--1||g__Ensifer--8||g__Ensifer_A--1||g__Ferrovibrio--2||g__Gemmata--3||g__Hahella--1||g__JACQAP01--1||g__JACRCG01--2||g__JACRDC01--1||g__JAFALY01--2||g__Magnetospirillum--1||g__Massilia--1||g__Methylobacterium--1||g__Mycoplana--1||g__Noviherbaspirillum_A--2||g__PLanc-01--1||g__PNKF01--1||g__Palsa-881--2||g__Pararhizobium--5||g__Phenylobacterium--1||g__Photobacterium--2||g__Pseudomonas_E--5||g__QGON01--1||g__Rhizobium--5||g__Rhizobium_A--1||g__Rhodobacter--1||g__Rhodovulum--1||g__SCN-69-89--1||g__SCN-70-22--4||g__SHND01--1||g__SYFN01--1||g__SYFR01--1||g__SZAS-83--1||g__Shinella--54||g__Thalassospira--1||g__Thiobacillus--1||g__Thiomicrorhabdus--1||g__Vibrio--1:capture_order_counter=o__Azospirillales--2||o__Burkholderiales--8||o__CAINFC01--2||o__Caulobacterales--7||o__Chromatiales--1||o__Desulfarculales--1||o__Enterobacterales--3||o__Ferrovibrionales--2||o__Gemmatales--3||o__Gemmatimonadales--5||o__Geobacterales--2||o__Polyangiales--2||o__Pseudomonadales--6||o__Rhizobiales--93||o__Rhodobacterales--2||o__Rhodospirillales--3||o__Sedimentisphaerales--1||o__Steroidobacterales--1||o__Thiomicrospirales--1||o__UBA4142--1||o__UBA9219--2:capture_phylum_counter=p__Acidobacteriota--2||p__Chloroflexota--1||p__Desulfobacterota--3||p__Gemmatimonadota--5||p__Myxococcota--2||p__Planctomycetota--4||p__Proteobacteria--131:capture_species_counter=s__Allorhizobium desertarenae--1||s__Allorhizobium glycinendophyticum--1||s__Allorhizobium sp001296045--6||s__Allorhizobium sp017599385--1||s__Allorhizobium sp900176345--7||s__Aureimonas sp001463745--1||s__Azospirillum agricola--1||s__Azospirillum sp003590795--1||s__CAINFC01 sp903847975--2||s__CAITIQ01 sp903892415--1||s__CAJANL01 sp903941105--1||s__Caulobacter sp001556515--2||s__Caulobacter sp003185805--2||s__Desulfobacillus sp003105015--1||s__Ensifer adhaerens--1||s__Ensifer adhaerens_A--5||s__Ensifer adhaerens_B--1||s__Ensifer adhaerens_D--1||s__Ensifer_A adhaerens_A--1||s__Ferrovibrio sp002482765--2||s__Gemmata massiliana--3||s__Hahella chejuensis--1||s__JACQAP01 sp016194905--1||s__JACRCG01 sp903925005--2||s__JACRDC01 sp016208115--1||s__JAFALY01 sp019233975--2||s__Magnetospirillum sp014379805--1||s__Massilia sp014171595--1||s__Methylobacterium radiodurans--1||s__Mycoplana dimorpha--1||s__Noviherbaspirillum_A soli--1||s__Noviherbaspirillum_A sp019052805--1||s__PLanc-01 sp002327785--1||s__PNKF01 sp016714015--1||s__Palsa-881 sp018241335--2||s__Pararhizobium sp001424045--4||s__Pararhizobium sp001426565--1||s__Phenylobacterium sp001557235--1||s__Photobacterium halotolerans_A--2||s__Pseudomonas_E soli--4||s__Pseudomonas_E sp007993865--1||s__QGON01 sp003349915--1||s__Rhizobium aethiopicum--1||s__Rhizobium lentis--1||s__Rhizobium lentis_A--1||s__Rhizobium sophoriradicis--1||s__Rhizobium sp017357385--1||s__Rhizobium_A sp018760785--1||s__Rhodobacter capsulatus--1||s__Rhodovulum strictum--1||s__SCN-69-89 sp001898645--1||s__SCN-70-22 sp016794835--4||s__SHND01 sp016209205--1||s__SYFN01 sp900299005--1||s__SYFR01 sp005800325--1||s__SZAS-83 sp018241525--1||s__Shinella fusca--20||s__Shinella granuli--11||s__Shinella kummerowiae--1||s__Shinella sp001262505--7||s__Shinella sp003432075--6||s__Shinella sp016839145--4||s__Shinella zoogloeoides--5||s__Thalassospira sp011806525--1||s__Thiobacillus sp001897675--1||s__Thiomicrorhabdus sp017571475--1||s__Vibrio cholerae--1:evalue_avg=9.511627906976744e-13:evalue_max=8.18e-11:evalue_min=1.49e-92:evalue_std=8.820720848041263e-12:evalue_sum=8.18e-11:gapopen_avg=0.11627906976744186:gapopen_max=2.0:gapopen_min=0.0:gapopen_std=0.3570666324754523:gapopen_sum=10.0:gtdb_class_counter=c__Alphaproteobacteria--48:gtdb_domain_counter=d__Bacteria--48:gtdb_family_counter=f__Acetobacteraceae--5||f__Hyphomonadaceae--1||f__Rhizobiaceae--42:gtdb_genus_counter=g__Acidocella--5||g__BG8--1||g__Ensifer--15||g__Fulvimarina--1||g__Gellertiella--1||g__Henriciella--1||g__Mycoplana--6||g__RU20A--1||g__Shinella--11||g__Sinorhizobium--6:gtdb_order_counter=o__Acetobacterales--5||o__Caulobacterales--1||o__Rhizobiales--42:gtdb_phylum_counter=p__Proteobacteria--48:gtdb_species_counter=s__Acidocella aminolytica--1||s__Acidocella facilis--1||s__Acidocella sp018971565--1||s__Acidocella sp018971725--1||s__Acidocella sp018971905--1||s__BG8 sp016864555--1||s__Ensifer adhaerens--1||s__Ensifer adhaerens_A--1||s__Ensifer adhaerens_B--1||s__Ensifer adhaerens_D--1||s__Ensifer adhaerens_E--1||s__Ensifer adhaerens_G--1||s__Ensifer sesbaniae--1||s__Ensifer sp000799055--1||s__Ensifer sp001429285--1||s__Ensifer sp001695835--1||s__Ensifer sp001695855--1||s__Ensifer sp002002725--1||s__Ensifer sp013371465--1||s__Ensifer sp900469595--1||s__Ensifer sp900469625--1||s__Fulvimarina endophytica--1||s__Gellertiella hungarica--1||s__Henriciella sp013213825--1||s__Mycoplana azooxidifex--1||s__Mycoplana dimorpha--1||s__Mycoplana rhizolycopersici--1||s__Mycoplana sp014851675--1||s__Mycoplana sp900469965--1||s__Mycoplana subbaraonis--1||s__RU20A sp900155885--1||s__Shinella fusca--1||s__Shinella granuli--1||s__Shinella kummerowiae--1||s__Shinella sp001262505--1||s__Shinella sp001713395--1||s__Shinella sp002364745--1||s__Shinella sp003432075--1||s__Shinella sp004514435--1||s__Shinella sp016839145--1||s__Shinella zoogloeoides--1||s__Shinella zoogloeoides_A--1||s__Sinorhizobium alkalisoli--1||s__Sinorhizobium arboris--1||s__Sinorhizobium mexicanum--1||s__Sinorhizobium sp001854885--1||s__Sinorhizobium sp004827385--2:heptad_counter=MCP-36H--196:lbd_counter=Protoglobin--1:lca_tree=c__Alphaproteobacteria:length_avg=131.24418604651163:length_max=155.0:length_min=31.0:length_std=22.632062652748218:length_sum=11287.0:mismatch_avg=4.3023255813953485:mismatch_max=27.0:mismatch_min=0.0:mismatch_std=5.596363877169785:mismatch_sum=370.0:name=N606489:qcovhsp_avg=99.63023255813954:qcovhsp_max=100.0:qcovhsp_min=95.2:qcovhsp_std=0.7878593137239764:qcovhsp_sum=8568.2:qend_avg=131.32558139534885:qend_max=156.0:qend_min=31.0:qend_std=22.765010231372035:qend_sum=11294.0:qstart_avg=1.197674418604651:qstart_max=4.0:qstart_min=1.0:qstart_std=0.5905086031521615:qstart_sum=103.0:ref_name_counter=GB_GCA_002706445.1_protein.faa_PALE01000037.1_7@PF00015_full_PFAM.384.546--1||RS_GCF_000271845.1_protein.faa_NZ_JH719395.1_2386@PF00015_full_PFAM.14.65--1||RS_GCF_000583045.1_protein.faa_NZ_CP007236.1_3373@PF00015_full_PFAM.294.492--5||RS_GCF_001262505.1_protein.faa_NZ_KQ410731.1_107@PF00015_full_PFAM.292.487--5||RS_GCF_002007205.1_protein.faa_NZ_LAZS01000005.1_127@PF00015_full_PFAM.296.483--2||RS_GCF_003432075.1_protein.faa_NZ_QWBU01000001.1_524@PF00015_full_PFAM.294.485--10||RS_GCF_003574625.1_protein.faa_NZ_QNUJ01000004.1_3@PF00015_full_PFAM.291.484--7||RS_GCF_004341885.1_protein.faa_NZ_SLVX01000001.1_321@PF00015_full_PFAM.294.487--17||RS_GCF_009826855.1_protein.faa_NZ_WUML01000006.1_145@PF00015_full_PFAM.294.485--4||RS_GCF_009827055.1_protein.faa_NZ_WUMK01000001.1_413@PF00015_full_PFAM.293.485--17||RS_GCF_013371465.1_protein.faa_NZ_JABWDU010000002.1_729@PF00015_full_PFAM.296.486--2||RS_GCF_014203155.1_protein.faa_NZ_JACHIK010000001.1_360@PF00015_full_PFAM.293.487--8||RS_GCF_016839145.1_protein.faa_NZ_CP069303.1_1889@PF00015_full_PFAM.291.484--6||RS_GCF_016864555.1_protein.faa_NZ_CP044011.1_3468@PF00015_full_PFAM.297.486--1:scovhsp_avg=68.71976744186047:scovhsp_max=81.3:scovhsp_min=50.3:scovhsp_std=10.168426563082898:scovhsp_sum=5909.900000000001:send_avg=154.86046511627907:send_max=183.0:send_min=44.0:send_std=19.358635580686663:send_sum=13318.0:sstart_avg=24.662790697674417:sstart_max=66.0:sstart_min=8.0:sstart_std=17.0076871651797:sstart_sum=2121.0])0.081:0.0631405[&&NHX:Sample_counter=rhizpot1--44||rhizpot2--9||rhizpot3--46||rhiztom1--70||rhiztom2--36||rhiztom3--79:Type_counter=GTDB--172||capture--284:besthit_avg=95.02058823529413:besthit_max=100.0:besthit_min=60.0:besthit_std=7.021414743275599:besthit_sum=9692.1:bitscore_avg=198.65784313725496:bitscore_max=268.0:bitscore_min=46.6:bitscore_std=66.70210030726838:bitscore_sum=20263.100000000006:capture_class_counter=c__Actinomycetia--2||c__Alphaproteobacteria--178||c__Anaerolineae--2||c__Bacilli--4||c__Bacteroidia--1||c__Desulfarculia--1||c__Desulfobacteria--2||c__Desulfobulbia--1||c__Desulfovibrionia--2||c__Desulfuromonadia--3||c__Endomicrobia--1||c__Gammaproteobacteria--57||c__Gemmatimonadetes--7||c__Halobacteria--2||c__Holophagae--1||c__Negativicutes--1||c__Phycisphaerae--3||c__Planctomycetia--3||c__Polyangia--5||c__Thermoanaerobaculia--1||c__Thermoleophilia--1||c__UBA1135--1||c__UBA6911--3||c__UBA9160--2:capture_domain_counter=d__Archaea--2||d__Bacteria--282:capture_family_counter=f__Anaerohalosphaeraceae--1||f__Azospirillaceae--2||f__Beijerinckiaceae--5||f__Burkholderiaceae--14||f__CAINFC01--2||f__Caulobacteraceae--34||f__Cellulomonadaceae--1||f__Desulfarculaceae--1||f__Desulfatirhabdiaceae--2||f__Desulfovibrionaceae--2||f__Desulfurivibrionaceae--1||f__Devosiaceae--7||f__Enterobacteriaceae--5||f__Exiguobacteraceae--1||f__Ferrovibrionaceae--2||f__GCA-002748355--1||f__GCA-2696645--1||f__Gemmataceae--3||f__Gemmatimonadaceae--7||f__Gp7-AA8--1||f__Haloferacaceae--1||f__Halomonadaceae--2||f__Halorhodospiraceae--1||f__Holophagaceae--1||f__JAHJQQ01--2||f__Magnetospirillaceae--3||f__Marinilabiliaceae--1||f__Methyloligellaceae--1||f__Micromonosporaceae--1||f__NBRC-103111--1||f__Natrialbaceae--1||f__Nevskiaceae--1||f__Oleiphilaceae--5||f__Paenibacillaceae--1||f__Planococcaceae--1||f__Polyangiaceae--5||f__Pseudomonadaceae--8||f__Pseudopelobacteraceae--3||f__Rhizobiaceae--110||f__Rhodanobacteraceae--1||f__Rhodobacteraceae--5||f__Rhodocyclaceae--3||f__SCOH01--1||f__SG8-4--2||f__SG8-40--1||f__SHND01--1||f__Sedimenticolaceae--1||f__Selenomonadaceae--1||f__Shewanellaceae--1||f__Solirubrobacteraceae--1||f__Sphingomonadaceae--3||f__Steroidobacteraceae--1||f__Thalassospiraceae--1||f__Thiobacillaceae--1||f__Thiomicrospiraceae--1||f__UBA4427--2||f__UBA6522--1||f__UBA6663--1||f__UBA6911--1||f__UBA9219--2||f__Vibrionaceae--5||f__XYA2-FULL-47-53--1||f__Xanthobacteraceae--2||f__Xanthomonadaceae--2:capture_genus_counter=g__AG11--1||g__Actinoplanes--1||g__Agrobacterium--4||g__Allorhizobium--16||g__Aquabacterium--1||g__Aurantimonas--1||g__Aureimonas--2||g__Azospirillum--2||g__Bosea--3||g__Bradyrhizobium--1||g__CAHJWH01--2||g__CAINFC01--2||g__CAITIQ01--1||g__CAJANL01--1||g__Caulobacter--18||g__Cellulomonas--1||g__Chitinivorax--1||g__Comamonas--1||g__Cucumibacter--3||g__Desulfobacillus--1||g__Devosia_A--4||g__Dickeya--2||g__Dokdonella_A--1||g__Ensifer--8||g__Ensifer_A--2||g__Exiguobacterium--1||g__FKL33--1||g__Ferrovibrio--2||g__GCA-2696645--1||g__GCA-2748355--1||g__Gellertiella--1||g__Gemmata--3||g__Gemmatimonas--1||g__Gemmobacter_B--1||g__Geothrix--1||g__Gp7-AA10--1||g__Hahella--1||g__Halobaculum--1||g__Halomonas--1||g__Halorhodospira--1||g__Hydrogenophaga--1||g__JACQAP01--1||g__JACRCG01--3||g__JACRDC01--1||g__JADJOR01--1||g__JAFALY01--2||g__JAFGGE01--1||g__JAHJQQ01--2||g__Janthinobacterium--1||g__Kinneretia--1||g__Magnetospirillum--1||g__Marinobacter--4||g__Massilia--3||g__Megalodesulfovibrio--1||g__Methylobacterium--2||g__Methyloligella--1||g__Mycoplana--1||g__Natrialba--1||g__Natronoflexus--1||g__Neorhizobium--2||g__Noviherbaspirillum_A--2||g__Novosphingobium--1||g__PLanc-01--2||g__PNKF01--1||g__Paenibacillus_G--1||g__Palsa-881--9||g__Panacagrimonas--1||g__Pararhizobium--8||g__Patulibacter--1||g__Pectobacterium--1||g__Phaeospirillum--1||g__Phenylobacterium--5||g__Photobacterium--3||g__Propionivibrio--1||g__Pseudomonas_E--8||g__QGON01--1||g__RAAP-1--2||g__Rahnella--1||g__Rhizobium--5||g__Rhizobium_A--2||g__Rhodobacter--1||g__Rhodovulum--1||g__Roseateles--1||g__Rugosibacter--1||g__SCMT01--1||g__SCN-69-89--1||g__SCN-70-22--4||g__SHND01--1||g__SYFN01--1||g__SYFR01--4||g__SZAS-83--1||g__Saccharibacillus--1||g__Salinicola--1||g__Salipiger--1||g__Serratia--1||g__Shewanella--1||g__Shinella--55||g__Sinorhizobium--2||g__Solidesulfovibrio--1||g__Sphaerotilus--1||g__Sphingomonas--2||g__Stenotrophomonas--1||g__Tardiphaga--1||g__Thalassospira--1||g__Thiobacillus--1||g__Thioclava--1||g__Thiomicrorhabdus--1||g__UBA4427--1||g__UBA5123--1||g__UBA6663--1||g__UBA6911--1||g__UBA9786--1||g__Ureibacillus--1||g__Vibrio--2||g__XYB2-FULL-50-12--1||g__ZC4RG20--1:capture_order_counter=o__Actinomycetales--1||o__Anaerolineales--1||o__Azospirillales--2||o__Bacillales_A--1||o__Bacteroidales--1||o__Burkholderiales--20||o__CAINFC01--2||o__Caulobacterales--34||o__Chromatiales--1||o__Desulfarculales--1||o__Desulfobacterales--2||o__Desulfobulbales--1||o__Desulfovibrionales--2||o__Endomicrobiales--1||o__Enterobacterales--11||o__Exiguobacterales--1||o__Ferrovibrionales--2||o__Gemmatales--3||o__Gemmatimonadales--7||o__Geobacterales--3||o__Gp7-AA8--1||o__Halobacteriales--2||o__Holophagales--1||o__JAHJQQ01--2||o__Mycobacteriales--1||o__Nevskiales--1||o__Nitrococcales--1||o__Paenibacillales--2||o__Polyangiales--5||o__Pseudomonadales--15||o__Rhizobiales--125||o__Rhodobacterales--5||o__Rhodospirillales--4||o__Sedimentisphaerales--3||o__Selenomonadales--1||o__Solirubrobacterales--1||o__Sphingomonadales--3||o__Steroidobacterales--1||o__Thiomicrospirales--1||o__UBA2386--1||o__UBA4142--1||o__UBA6522--1||o__UBA6911--1||o__UBA8366--1||o__UBA9160--2||o__UBA9219--2||o__Xanthomonadales--3:capture_phylum_counter=p__Acidobacteriota--5||p__Actinobacteriota--3||p__Bacteroidota--1||p__Chloroflexota--2||p__Desulfobacterota--7||p__Desulfobacterota_I--2||p__Elusimicrobiota--1||p__Firmicutes--4||p__Firmicutes_C--1||p__Gemmatimonadota--7||p__Halobacteriota--2||p__Myxococcota--5||p__Myxococcota_A--2||p__Planctomycetota--7||p__Proteobacteria--235:capture_species_counter=s__AG11 sp003223455--1||s__Actinoplanes philippinensis--1||s__Agrobacterium fabrum--1||s__Agrobacterium salinitolerans--3||s__Allorhizobium desertarenae--1||s__Allorhizobium glycinendophyticum--1||s__Allorhizobium sp001296045--6||s__Allorhizobium sp017599385--1||s__Allorhizobium sp900176345--7||s__Aquabacterium sp002339015--1||s__Aurantimonas coralicida_A--1||s__Aureimonas sp001463745--2||s__Azospirillum agricola--1||s__Azospirillum sp003590795--1||s__Bosea robiniae--1||s__Bosea sp001556125--1||s__Bosea sp016428755--1||s__Bradyrhizobium archetypum--1||s__CAHJWH01 sp009765965--2||s__CAINFC01 sp903847975--2||s__CAITIQ01 sp903892415--1||s__CAJANL01 sp903941105--1||s__Caulobacter sp001556515--10||s__Caulobacter sp003185805--8||s__Cellulomonas timonensis--1||s__Chitinivorax tropicus--1||s__Comamonas sp019104825--1||s__Cucumibacter marinus--3||s__Desulfobacillus sp003105015--1||s__Devosia_A sp001899085--3||s__Devosia_A sp015657675--1||s__Dickeya paradisiaca--2||s__Dokdonella_A sp002632325--1||s__Ensifer adhaerens--1||s__Ensifer adhaerens_A--5||s__Ensifer adhaerens_B--1||s__Ensifer adhaerens_D--1||s__Ensifer_A adhaerens_A--1||s__Ensifer_A sp900467685--1||s__Exiguobacterium alkaliphilum--1||s__FKL33 sp014158035--1||s__Ferrovibrio sp002482765--2||s__GCA-2696645 sp012926505--1||s__GCA-2748355 sp002748355--1||s__Gellertiella hungarica--1||s__Gemmata massiliana--3||s__Gemmatimonas sp002483225--1||s__Gemmobacter_B sp002855575--1||s__Geothrix sp903884655--1||s__Gp7-AA10 sp003222375--1||s__Hahella chejuensis--1||s__Halobaculum tyrrellense--1||s__Halomonas salina_B--1||s__Halorhodospira sp003552625--1||s__Hydrogenophaga sp002840835--1||s__JACQAP01 sp016194905--1||s__JACRCG01 sp903925005--2||s__JACRCG01 sp903930585--1||s__JACRDC01 sp016208115--1||s__JADJOR01 sp016713665--1||s__JAFALY01 sp019233975--2||s__JAFGGE01 sp016930745--1||s__JAHJQQ01 sp016218375--2||s__Janthinobacterium sp000344615--1||s__Kinneretia sp015657635--1||s__Magnetospirillum sp014379805--1||s__Marinobacter sp002563885--3||s__Marinobacter zhanjiangensis--1||s__Massilia aurea_A--1||s__Massilia sp014171595--1||s__Massilia sp018119395--1||s__Megalodesulfovibrio gigas--1||s__Methylobacterium radiodurans--1||s__Methylobacterium sp011043735--1||s__Methyloligella halotolerans--1||s__Mycoplana dimorpha--1||s__Natrialba chahannaoensis--1||s__Natronoflexus saponilacus--1||s__Neorhizobium soli--1||s__Neorhizobium tomejilense--1||s__Noviherbaspirillum_A soli--1||s__Noviherbaspirillum_A sp019052805--1||s__Novosphingobium sp900113255--1||s__PLanc-01 sp002327785--2||s__PNKF01 sp016714015--1||s__Paenibacillus_G sp001399685--1||s__Palsa-881 sp018241335--9||s__Panacagrimonas perspica--1||s__Pararhizobium sp001424045--6||s__Pararhizobium sp001426565--1||s__Pararhizobium sp900473795--1||s__Patulibacter americanus--1||s__Pectobacterium aroidearum--1||s__Phaeospirillum sp903853455--1||s__Phenylobacterium sp001557235--4||s__Phenylobacterium sp002441055--1||s__Photobacterium halotolerans_A--3||s__Propionivibrio sp018262095--1||s__Pseudomonas_E capeferrum--1||s__Pseudomonas_E soli--4||s__Pseudomonas_E sp000633395--1||s__Pseudomonas_E sp007993865--1||s__Pseudomonas_E sp900585815--1||s__QGON01 sp003349915--1||s__RAAP-1 sp903909505--2||s__Rahnella aceris--1||s__Rhizobium aethiopicum--1||s__Rhizobium lentis--1||s__Rhizobium lentis_A--1||s__Rhizobium sophoriradicis--1||s__Rhizobium sp017357385--1||s__Rhizobium_A rhizoryzae--1||s__Rhizobium_A sp018760785--1||s__Rhodobacter capsulatus--1||s__Rhodovulum strictum--1||s__Roseateles depolymerans--1||s__Rugosibacter sp002424865--1||s__SCMT01 sp017302135--1||s__SCN-69-89 sp001898645--1||s__SCN-70-22 sp016794835--4||s__SHND01 sp016209205--1||s__SYFN01 sp900299005--1||s__SYFR01 sp005800325--4||s__SZAS-83 sp018241525--1||s__Saccharibacillus sacchari--1||s__Salinicola sp000737985--1||s__Salipiger thiooxidans--1||s__Serratia ficaria--1||s__Shewanella chilikensis--1||s__Shinella fusca--21||s__Shinella granuli--11||s__Shinella kummerowiae--1||s__Shinella sp001262505--7||s__Shinella sp003432075--6||s__Shinella sp016839145--4||s__Shinella zoogloeoides--5||s__Sinorhizobium saheli--1||s__Sinorhizobium sojae--1||s__Solidesulfovibrio magneticus_A--1||s__Sphaerotilus sulfidivorans--1||s__Sphingomonas sp014193845--1||s__Sphingomonas trueperi_A--1||s__Stenotrophomonas acidaminiphila--1||s__Tardiphaga sp003096755--1||s__Thalassospira sp011806525--1||s__Thiobacillus sp001897675--1||s__Thioclava dalianensis--1||s__Thiomicrorhabdus sp017571475--1||s__UBA4427 sp011051925--1||s__UBA5123 sp002415465--1||s__UBA6663 sp002455335--1||s__UBA6911 sp002451015--1||s__UBA9786 sp003518745--1||s__Ureibacillus sp017577605--1||s__Vibrio cholerae--1||s__Vibrio galatheae--1||s__XYB2-FULL-50-12 sp001800355--1||s__ZC4RG20 sp016927175--1:evalue_avg=6.551118165385358e-11:evalue_max=3.45e-09:evalue_min=1.49e-92:evalue_std=4.2449611684569973e-10:evalue_sum=6.682140528693065e-09:gapopen_avg=0.11764705882352941:gapopen_max=2.0:gapopen_min=0.0:gapopen_std=0.35303823165638276:gapopen_sum=12.0:gtdb_class_counter=c__Acidobacteriae--2||c__Alphaproteobacteria--108||c__Bdellovibrionia--5||c__Bradymonadia--1||c__Clostridia--1||c__Desulfobacteria--2||c__Fusobacteriia--1||c__Gammaproteobacteria--18||c__JACRGO01--1||c__Oligoflexia--1||c__Phycisphaerae--9||c__RBG-13-43-22--3||c__Syntrophia--10||c__Syntrophobacteria--2||c__UBA4802--1||c__WTBG01--7:gtdb_domain_counter=d__Bacteria--172:gtdb_family_counter=f__Acetobacteraceae--8||f__Bdellovibrionaceae--4||f__Bryobacteraceae--2||f__Burkholderiaceae--2||f__CAIRTM01--7||f__DSM-9756--1||f__DTLK01--1||f__Desulfococcaceae--1||f__Fusobacteriaceae--1||f__Hyphomonadaceae--4||f__Immundisolibacteraceae--2||f__JAAYCJ01--1||f__JACRGO01--1||f__Lachnospiraceae--1||f__Moritellaceae--8||f__Oleiphilaceae--6||f__Oligoflexaceae--1||f__RBG-13-43-22--3||f__Rhizobiaceae--42||f__Rhodobacteraceae--51||f__SG-bin7--1||f__SM1A02--6||f__SM23-30--1||f__Sedimentisphaeraceae--1||f__Smithellaceae--5||f__Sphingomonadaceae--3||f__Syntrophobacteraceae--1||f__UBA1532--1||f__UBA2210--4||f__UBA5550--1||f__UBA5616--1:gtdb_genus_counter=g__Acidocella--5||g__Allosediminivita--1||g__Aquabacterium--1||g__BB19--1||g__BG8--1||g__Bdellovibrio--2||g__Bieblia_A--1||g__CAINDO01--1||g__CAIRTM01--4||g__CAIWCT01--2||g__CAIZPE01--1||g__CLL3-39--1||g__DTGY01--1||g__DTLK01--1||g__DTOO01--1||g__Desulfoglaeba--1||g__Ensifer--15||g__Epibacterium--1||g__Fulvimarina--1||g__GCA-2747035--1||g__Ga0074137--2||g__Gellertiella--1||g__Gluconacetobacter--3||g__HLUCCA09--2||g__Henriciella--2||g__Hyphomonas--2||g__Ilyobacter_A--1||g__JAABTE01--1||g__JAAYCJ01--1||g__JACADU01--1||g__JACRGO01--1||g__JADFZC01--1||g__JADJWY01--1||g__JAEUIT01--1||g__JAFGDI01--1||g__LZORAL124-50-18--1||g__Lentibacter--1||g__M30B80--2||g__MLS-D--4||g__Mangrovicoccus--4||g__Moritella--8||g__Mycoplana--6||g__Novosphingobium--3||g__Oleiphilus--3||g__Pelagimonas--1||g__Pseudooceanicola--7||g__QNFC01--2||g__QWPT01--5||g__RBG-13-43-22--2||g__RBG-16-49-21--1||g__RU20A--1||g__Rhodobacter--12||g__Roseburia--1||g__Roseicyclus--1||g__Roseivivax--2||g__Roseobacter--1||g__Roseovarius--1||g__S145-28--1||g__SG-bin7--1||g__Salipiger--4||g__SbD1--1||g__Shimia--3||g__Shinella--11||g__Sinorhizobium--6||g__Sulfitobacter--2||g__TMP-7--1||g__Thioclava--1||g__UBA8904--5||g__UBA996--1||g__VMSV01--1||g__Yoonia--1:gtdb_order_counter=o__Acetobacterales--8||o__Bdellovibrionales--5||o__Bryobacterales--2||o__Burkholderiales--2||o__CAIYCZ01--7||o__Caulobacterales--4||o__Desulfobacterales--2||o__Enterobacterales--8||o__Fusobacteriales--1||o__Immundisolibacterales--2||o__JAAYCJ01--1||o__JACRGO01--1||o__Lachnospirales--1||o__Oligoflexales--1||o__Phycisphaerales--6||o__Pseudomonadales--6||o__RBG-13-43-22--3||o__Rhizobiales--42||o__Rhodobacterales--51||o__Sedimentisphaerales--2||o__Sphingomonadales--3||o__Syntrophales--10||o__Syntrophobacterales--2||o__UBA4802--1||o__UBA7976--1:gtdb_phylum_counter=p__Acidobacteriota--2||p__Bdellovibrionota--6||p__Desulfobacterota--24||p__Firmicutes_A--1||p__Fusobacteriota--1||p__Myxococcota--1||p__Nitrospinota--1||p__Planctomycetota--9||p__Proteobacteria--126||p__Spirochaetota--1:gtdb_species_counter=s__Acidocella aminolytica--1||s__Acidocella facilis--1||s__Acidocella sp018971565--1||s__Acidocella sp018971725--1||s__Acidocella sp018971905--1||s__Allosediminivita pacifica--1||s__Aquabacterium sp004322345--1||s__BB19 sp016744695--1||s__BG8 sp016864555--1||s__Bdellovibrio sp000786105--1||s__Bdellovibrio sp019104905--1||s__Bieblia_A vinaykumarii--1||s__CAINDO01 sp903847385--1||s__CAIRTM01 sp016875025--2||s__CAIRTM01 sp903881505--2||s__CAIWCT01 sp016932595--1||s__CAIWCT01 sp903911225--1||s__CAIZPE01 sp016710525--1||s__CLL3-39 sp012070395--1||s__DTGY01 sp011338165--1||s__DTLK01 sp011333305--1||s__DTOO01 sp011334425--1||s__Desulfoglaeba alkanexedens--1||s__Ensifer adhaerens--1||s__Ensifer adhaerens_A--1||s__Ensifer adhaerens_B--1||s__Ensifer adhaerens_D--1||s__Ensifer adhaerens_E--1||s__Ensifer adhaerens_G--1||s__Ensifer sesbaniae--1||s__Ensifer sp000799055--1||s__Ensifer sp001429285--1||s__Ensifer sp001695835--1||s__Ensifer sp001695855--1||s__Ensifer sp002002725--1||s__Ensifer sp013371465--1||s__Ensifer sp900469595--1||s__Ensifer sp900469625--1||s__Epibacterium multivorans--1||s__Fulvimarina endophytica--1||s__GCA-2747035 sp002747035--1||s__Ga0074137 sp016713885--1||s__Ga0074137 sp016791465--1||s__Gellertiella hungarica--1||s__Gluconacetobacter dulcium--1||s__Gluconacetobacter liquefaciens--1||s__Gluconacetobacter takamatsuzukensis--1||s__HLUCCA09 sp001314685--1||s__HLUCCA09 sp003340565--1||s__Henriciella sp013213825--2||s__Hyphomonas sp001464545--1||s__Hyphomonas sp013823385--1||s__Ilyobacter_A polytropus_A--1||s__JAABTE01 sp011390035--1||s__JAAYCJ01 sp012729815--1||s__JACADU01 sp013388415--1||s__JACRGO01 sp016212295--1||s__JADFZC01 sp015232735--1||s__JADJWY01 sp016716085--1||s__JAEUIT01 sp016795065--1||s__JAFGDI01 sp016932145--1||s__LZORAL124-50-18 sp002747055--1||s__Lentibacter sp018500075--1||s__M30B80 sp015693905--1||s__M30B80 sp018401385--1||s__MLS-D sp002030015--1||s__MLS-D sp011056825--1||s__MLS-D sp018399535--1||s__MLS-D sp018433345--1||s__Mangrovicoccus sp005870025--2||s__Mangrovicoccus sp013184745--1||s__Mangrovicoccus sp014903745--1||s__Moritella dasanensis--1||s__Moritella marina--1||s__Moritella sp000170855--1||s__Moritella sp002836355--1||s__Moritella sp013215705--1||s__Moritella sp015082335--1||s__Moritella sp018219155--1||s__Moritella viscosa--1||s__Mycoplana azooxidifex--1||s__Mycoplana dimorpha--1||s__Mycoplana rhizolycopersici--1||s__Mycoplana sp014851675--1||s__Mycoplana sp900469965--1||s__Mycoplana subbaraonis--1||s__Novosphingobium capsulatum_A--1||s__Novosphingobium rosa--1||s__Novosphingobium sp018971065--1||s__Oleiphilus messinensis--3||s__Pelagimonas sp004804335--1||s__Pseudooceanicola antarcticus_A--1||s__Pseudooceanicola nitratireducens--1||s__Pseudooceanicola onchidii--2||s__Pseudooceanicola sediminis--1||s__Pseudooceanicola sp011806405--1||s__Pseudooceanicola sp018222585--1||s__QNFC01 sp016763355--1||s__QNFC01 sp019090185--1||s__QWPT01 sp003671065--1||s__QWPT01 sp003671075--1||s__QWPT01 sp903856525--1||s__QWPT01 sp903891095--1||s__QWPT01 sp903911205--1||s__RBG-13-43-22 sp001797675--2||s__RBG-16-49-21 sp017999915--1||s__RU20A sp900155885--1||s__Rhodobacter aestuarii--2||s__Rhodobacter capsulatus--2||s__Rhodobacter capsulatus_B--2||s__Rhodobacter capsulatus_C--2||s__Rhodobacter maris--2||s__Rhodobacter viridis--2||s__Roseburia sp900548205--1||s__Roseicyclus sp001314805--1||s__Roseivivax isoporae--1||s__Roseivivax marinus--1||s__Roseobacter denitrificans--1||s__Roseovarius indicus--1||s__S145-28 sp015493385--1||s__SG-bin7 sp002083485--1||s__Salipiger aestuarii--1||s__Salipiger bermudensis--1||s__Salipiger profundus--1||s__Salipiger thiooxidans--1||s__SbD1 sp001603845--1||s__Shimia isoporae--2||s__Shimia sp017744095--1||s__Shinella fusca--1||s__Shinella granuli--1||s__Shinella kummerowiae--1||s__Shinella sp001262505--1||s__Shinella sp001713395--1||s__Shinella sp002364745--1||s__Shinella sp003432075--1||s__Shinella sp004514435--1||s__Shinella sp016839145--1||s__Shinella zoogloeoides--1||s__Shinella zoogloeoides_A--1||s__Sinorhizobium alkalisoli--1||s__Sinorhizobium arboris--1||s__Sinorhizobium mexicanum--1||s__Sinorhizobium sp001854885--1||s__Sinorhizobium sp004827385--2||s__Sulfitobacter mediterraneus--1||s__Sulfitobacter mediterraneus_A--1||s__TMP-7 sp018268715--1||s__Thioclava sp001705665--1||s__UBA8904 sp002347685--1||s__UBA8904 sp002382045--1||s__UBA8904 sp009668925--1||s__UBA8904 sp012522275--1||s__UBA8904 sp018436925--1||s__UBA996 sp002291955--1||s__VMSV01 sp013791935--1||s__Yoonia sediminilitoris--1:heptad_counter=MCP-24H--3||MCP-28H--2||MCP-34H--5||MCP-36H--443||MCP-40H--1||MCP-44H--2:lbd_counter=Protoglobin--1:lca_tree=d__Bacteria:length_avg=118.74509803921569:length_max=155.0:length_min=26.0:length_std=37.80295087086124:length_sum=12112.0:mismatch_avg=5.098039215686274:mismatch_max=54.0:mismatch_min=0.0:mismatch_std=7.8708760113830865:mismatch_sum=520.0:name=N606490:qcovhsp_avg=99.54117647058824:qcovhsp_max=100.0:qcovhsp_min=95.2:qcovhsp_std=0.9004237661505867:qcovhsp_sum=10153.2:qend_avg=118.8529411764706:qend_max=156.0:qend_min=26.0:qend_std=37.905405204786824:qend_sum=12123.0:qstart_avg=1.2254901960784315:qstart_max=5.0:qstart_min=1.0:qstart_std=0.6734992520242239:qstart_sum=125.0:ref_name_counter=GB_GCA_002479495.1_protein.faa_DLNQ01000008.1_1@PF00015_full_PFAM.406.496--1||GB_GCA_002706445.1_protein.faa_PALE01000037.1_7@PF00015_full_PFAM.384.546--1||GB_GCA_016210825.1_protein.faa_JACQTM010000354.1_42@PF00015_full_PFAM.530.631--1||GB_GCA_016720685.1_protein.faa_JADKKC010000064.1_15@PF00015_full_PFAM.223.262--2||GB_GCA_018336035.1_protein.faa_JAGXRD010000054.1_3@PF00015_full_PFAM.563.751--1||RS_GCF_000271845.1_protein.faa_NZ_JH719395.1_2386@PF00015_full_PFAM.14.65--8||RS_GCF_000583045.1_protein.faa_NZ_CP007236.1_3373@PF00015_full_PFAM.294.492--5||RS_GCF_000799605.1_protein.faa_NZ_JUGZ01000057.1_6@PF00015_full_PFAM.312.386--1||RS_GCF_000834635.1_protein.faa_NZ_JXQV01000049.1_1@PF00015_full_PFAM.2.74--1||RS_GCF_001262505.1_protein.faa_NZ_KQ410731.1_107@PF00015_full_PFAM.292.487--5||RS_GCF_002007205.1_protein.faa_NZ_LAZS01000005.1_127@PF00015_full_PFAM.296.483--2||RS_GCF_003432075.1_protein.faa_NZ_QWBU01000001.1_524@PF00015_full_PFAM.294.485--10||RS_GCF_003574625.1_protein.faa_NZ_QNUJ01000004.1_3@PF00015_full_PFAM.291.484--7||RS_GCF_004123845.1_protein.faa_NZ_NBDP01000003.1_157@PF00015_full_PFAM.567.744--1||RS_GCF_004341885.1_protein.faa_NZ_SLVX01000001.1_321@PF00015_full_PFAM.294.487--17||RS_GCF_009826855.1_protein.faa_NZ_WUML01000006.1_145@PF00015_full_PFAM.294.485--4||RS_GCF_009827055.1_protein.faa_NZ_WUMK01000001.1_413@PF00015_full_PFAM.293.485--17||RS_GCF_013371465.1_protein.faa_NZ_JABWDU010000002.1_729@PF00015_full_PFAM.296.486--2||RS_GCF_014203155.1_protein.faa_NZ_JACHIK010000001.1_360@PF00015_full_PFAM.293.487--8||RS_GCF_016839145.1_protein.faa_NZ_CP069303.1_1889@PF00015_full_PFAM.291.484--6||RS_GCF_016864555.1_protein.faa_NZ_CP044011.1_3468@PF00015_full_PFAM.297.486--1||RS_GCF_018119405.1_protein.faa_NZ_JAGPWC010000010.1_22@PF00015_full_PFAM.327.503--1:scovhsp_avg=68.06274509803922:scovhsp_max=94.1:scovhsp_min=50.3:scovhsp_std=10.372659431262356:scovhsp_sum=6942.4:send_avg=141.88235294117646:send_max=183.0:send_min=28.0:send_std=39.03217614490476:send_sum=14472.0:sstart_avg=24.186274509803923:sstart_max=66.0:sstart_min=3.0:sstart_std=17.095961188350927:sstart_sum=2467.0],3c3e9a7a-b4c7-4542-b267-9e9d7f01d61a_1@MCPsignal.22.59:5e-09[&&NHX:Sample=rhiztom1:Type=capture:besthit=94.4:bitscore=61.6:capture_class=c__Alphaproteobacteria:capture_domain=d__Bacteria:capture_family=f__Caulobacteraceae:capture_genus=g__Caulobacter:capture_order=o__Caulobacterales:capture_phylum=p__Proteobacteria:capture_species=s__Caulobacter sp001556515:evalue=8.1e-15:gapopen=0.0:heptad=MCP-36H:length=36.0:mismatch=2.0:qcovhsp=97.3:qend=37.0:qstart=2.0:ref_name=RS_GCF_000271845.1_protein.faa_NZ_JH719395.1_2386@PF00015_full_PFAM.14.65:scovhsp=70.6:send=51.0:sstart=16.0])0:2.5e-08[&&NHX:Sample_counter=rhizpot1--44||rhizpot2--9||rhizpot3--46||rhiztom1--71||rhiztom2--36||rhiztom3--79:Type_counter=GTDB--172||capture--285:besthit_avg=95.01456310679612:besthit_max=100.0:besthit_min=60.0:besthit_std=6.987178843396379:besthit_sum=9786.5:bitscore_avg=197.32718446601945:bitscore_max=268.0:bitscore_min=46.6:bitscore_std=67.73424597121583:bitscore_sum=20324.700000000004:capture_class_counter=c__Actinomycetia--2||c__Alphaproteobacteria--179||c__Anaerolineae--2||c__Bacilli--4||c__Bacteroidia--1||c__Desulfarculia--1||c__Desulfobacteria--2||c__Desulfobulbia--1||c__Desulfovibrionia--2||c__Desulfuromonadia--3||c__Endomicrobia--1||c__Gammaproteobacteria--57||c__Gemmatimonadetes--7||c__Halobacteria--2||c__Holophagae--1||c__Negativicutes--1||c__Phycisphaerae--3||c__Planctomycetia--3||c__Polyangia--5||c__Thermoanaerobaculia--1||c__Thermoleophilia--1||c__UBA1135--1||c__UBA6911--3||c__UBA9160--2:capture_domain_counter=d__Archaea--2||d__Bacteria--283:capture_family_counter=f__Anaerohalosphaeraceae--1||f__Azospirillaceae--2||f__Beijerinckiaceae--5||f__Burkholderiaceae--14||f__CAINFC01--2||f__Caulobacteraceae--35||f__Cellulomonadaceae--1||f__Desulfarculaceae--1||f__Desulfatirhabdiaceae--2||f__Desulfovibrionaceae--2||f__Desulfurivibrionaceae--1||f__Devosiaceae--7||f__Enterobacteriaceae--5||f__Exiguobacteraceae--1||f__Ferrovibrionaceae--2||f__GCA-002748355--1||f__GCA-2696645--1||f__Gemmataceae--3||f__Gemmatimonadaceae--7||f__Gp7-AA8--1||f__Haloferacaceae--1||f__Halomonadaceae--2||f__Halorhodospiraceae--1||f__Holophagaceae--1||f__JAHJQQ01--2||f__Magnetospirillaceae--3||f__Marinilabiliaceae--1||f__Methyloligellaceae--1||f__Micromonosporaceae--1||f__NBRC-103111--1||f__Natrialbaceae--1||f__Nevskiaceae--1||f__Oleiphilaceae--5||f__Paenibacillaceae--1||f__Planococcaceae--1||f__Polyangiaceae--5||f__Pseudomonadaceae--8||f__Pseudopelobacteraceae--3||f__Rhizobiaceae--110||f__Rhodanobacteraceae--1||f__Rhodobacteraceae--5||f__Rhodocyclaceae--3||f__SCOH01--1||f__SG8-4--2||f__SG8-40--1||f__SHND01--1||f__Sedimenticolaceae--1||f__Selenomonadaceae--1||f__Shewanellaceae--1||f__Solirubrobacteraceae--1||f__Sphingomonadaceae--3||f__Steroidobacteraceae--1||f__Thalassospiraceae--1||f__Thiobacillaceae--1||f__Thiomicrospiraceae--1||f__UBA4427--2||f__UBA6522--1||f__UBA6663--1||f__UBA6911--1||f__UBA9219--2||f__Vibrionaceae--5||f__XYA2-FULL-47-53--1||f__Xanthobacteraceae--2||f__Xanthomonadaceae--2:capture_genus_counter=g__AG11--1||g__Actinoplanes--1||g__Agrobacterium--4||g__Allorhizobium--16||g__Aquabacterium--1||g__Aurantimonas--1||g__Aureimonas--2||g__Azospirillum--2||g__Bosea--3||g__Bradyrhizobium--1||g__CAHJWH01--2||g__CAINFC01--2||g__CAITIQ01--1||g__CAJANL01--1||g__Caulobacter--19||g__Cellulomonas--1||g__Chitinivorax--1||g__Comamonas--1||g__Cucumibacter--3||g__Desulfobacillus--1||g__Devosia_A--4||g__Dickeya--2||g__Dokdonella_A--1||g__Ensifer--8||g__Ensifer_A--2||g__Exiguobacterium--1||g__FKL33--1||g__Ferrovibrio--2||g__GCA-2696645--1||g__GCA-2748355--1||g__Gellertiella--1||g__Gemmata--3||g__Gemmatimonas--1||g__Gemmobacter_B--1||g__Geothrix--1||g__Gp7-AA10--1||g__Hahella--1||g__Halobaculum--1||g__Halomonas--1||g__Halorhodospira--1||g__Hydrogenophaga--1||g__JACQAP01--1||g__JACRCG01--3||g__JACRDC01--1||g__JADJOR01--1||g__JAFALY01--2||g__JAFGGE01--1||g__JAHJQQ01--2||g__Janthinobacterium--1||g__Kinneretia--1||g__Magnetospirillum--1||g__Marinobacter--4||g__Massilia--3||g__Megalodesulfovibrio--1||g__Methylobacterium--2||g__Methyloligella--1||g__Mycoplana--1||g__Natrialba--1||g__Natronoflexus--1||g__Neorhizobium--2||g__Noviherbaspirillum_A--2||g__Novosphingobium--1||g__PLanc-01--2||g__PNKF01--1||g__Paenibacillus_G--1||g__Palsa-881--9||g__Panacagrimonas--1||g__Pararhizobium--8||g__Patulibacter--1||g__Pectobacterium--1||g__Phaeospirillum--1||g__Phenylobacterium--5||g__Photobacterium--3||g__Propionivibrio--1||g__Pseudomonas_E--8||g__QGON01--1||g__RAAP-1--2||g__Rahnella--1||g__Rhizobium--5||g__Rhizobium_A--2||g__Rhodobacter--1||g__Rhodovulum--1||g__Roseateles--1||g__Rugosibacter--1||g__SCMT01--1||g__SCN-69-89--1||g__SCN-70-22--4||g__SHND01--1||g__SYFN01--1||g__SYFR01--4||g__SZAS-83--1||g__Saccharibacillus--1||g__Salinicola--1||g__Salipiger--1||g__Serratia--1||g__Shewanella--1||g__Shinella--55||g__Sinorhizobium--2||g__Solidesulfovibrio--1||g__Sphaerotilus--1||g__Sphingomonas--2||g__Stenotrophomonas--1||g__Tardiphaga--1||g__Thalassospira--1||g__Thiobacillus--1||g__Thioclava--1||g__Thiomicrorhabdus--1||g__UBA4427--1||g__UBA5123--1||g__UBA6663--1||g__UBA6911--1||g__UBA9786--1||g__Ureibacillus--1||g__Vibrio--2||g__XYB2-FULL-50-12--1||g__ZC4RG20--1:capture_order_counter=o__Actinomycetales--1||o__Anaerolineales--1||o__Azospirillales--2||o__Bacillales_A--1||o__Bacteroidales--1||o__Burkholderiales--20||o__CAINFC01--2||o__Caulobacterales--35||o__Chromatiales--1||o__Desulfarculales--1||o__Desulfobacterales--2||o__Desulfobulbales--1||o__Desulfovibrionales--2||o__Endomicrobiales--1||o__Enterobacterales--11||o__Exiguobacterales--1||o__Ferrovibrionales--2||o__Gemmatales--3||o__Gemmatimonadales--7||o__Geobacterales--3||o__Gp7-AA8--1||o__Halobacteriales--2||o__Holophagales--1||o__JAHJQQ01--2||o__Mycobacteriales--1||o__Nevskiales--1||o__Nitrococcales--1||o__Paenibacillales--2||o__Polyangiales--5||o__Pseudomonadales--15||o__Rhizobiales--125||o__Rhodobacterales--5||o__Rhodospirillales--4||o__Sedimentisphaerales--3||o__Selenomonadales--1||o__Solirubrobacterales--1||o__Sphingomonadales--3||o__Steroidobacterales--1||o__Thiomicrospirales--1||o__UBA2386--1||o__UBA4142--1||o__UBA6522--1||o__UBA6911--1||o__UBA8366--1||o__UBA9160--2||o__UBA9219--2||o__Xanthomonadales--3:capture_phylum_counter=p__Acidobacteriota--5||p__Actinobacteriota--3||p__Bacteroidota--1||p__Chloroflexota--2||p__Desulfobacterota--7||p__Desulfobacterota_I--2||p__Elusimicrobiota--1||p__Firmicutes--4||p__Firmicutes_C--1||p__Gemmatimonadota--7||p__Halobacteriota--2||p__Myxococcota--5||p__Myxococcota_A--2||p__Planctomycetota--7||p__Proteobacteria--236:capture_species_counter=s__AG11 sp003223455--1||s__Actinoplanes philippinensis--1||s__Agrobacterium fabrum--1||s__Agrobacterium salinitolerans--3||s__Allorhizobium desertarenae--1||s__Allorhizobium glycinendophyticum--1||s__Allorhizobium sp001296045--6||s__Allorhizobium sp017599385--1||s__Allorhizobium sp900176345--7||s__Aquabacterium sp002339015--1||s__Aurantimonas coralicida_A--1||s__Aureimonas sp001463745--2||s__Azospirillum agricola--1||s__Azospirillum sp003590795--1||s__Bosea robiniae--1||s__Bosea sp001556125--1||s__Bosea sp016428755--1||s__Bradyrhizobium archetypum--1||s__CAHJWH01 sp009765965--2||s__CAINFC01 sp903847975--2||s__CAITIQ01 sp903892415--1||s__CAJANL01 sp903941105--1||s__Caulobacter sp001556515--11||s__Caulobacter sp003185805--8||s__Cellulomonas timonensis--1||s__Chitinivorax tropicus--1||s__Comamonas sp019104825--1||s__Cucumibacter marinus--3||s__Desulfobacillus sp003105015--1||s__Devosia_A sp001899085--3||s__Devosia_A sp015657675--1||s__Dickeya paradisiaca--2||s__Dokdonella_A sp002632325--1||s__Ensifer adhaerens--1||s__Ensifer adhaerens_A--5||s__Ensifer adhaerens_B--1||s__Ensifer adhaerens_D--1||s__Ensifer_A adhaerens_A--1||s__Ensifer_A sp900467685--1||s__Exiguobacterium alkaliphilum--1||s__FKL33 sp014158035--1||s__Ferrovibrio sp002482765--2||s__GCA-2696645 sp012926505--1||s__GCA-2748355 sp002748355--1||s__Gellertiella hungarica--1||s__Gemmata massiliana--3||s__Gemmatimonas sp002483225--1||s__Gemmobacter_B sp002855575--1||s__Geothrix sp903884655--1||s__Gp7-AA10 sp003222375--1||s__Hahella chejuensis--1||s__Halobaculum tyrrellense--1||s__Halomonas salina_B--1||s__Halorhodospira sp003552625--1||s__Hydrogenophaga sp002840835--1||s__JACQAP01 sp016194905--1||s__JACRCG01 sp903925005--2||s__JACRCG01 sp903930585--1||s__JACRDC01 sp016208115--1||s__JADJOR01 sp016713665--1||s__JAFALY01 sp019233975--2||s__JAFGGE01 sp016930745--1||s__JAHJQQ01 sp016218375--2||s__Janthinobacterium sp000344615--1||s__Kinneretia sp015657635--1||s__Magnetospirillum sp014379805--1||s__Marinobacter sp002563885--3||s__Marinobacter zhanjiangensis--1||s__Massilia aurea_A--1||s__Massilia sp014171595--1||s__Massilia sp018119395--1||s__Megalodesulfovibrio gigas--1||s__Methylobacterium radiodurans--1||s__Methylobacterium sp011043735--1||s__Methyloligella halotolerans--1||s__Mycoplana dimorpha--1||s__Natrialba chahannaoensis--1||s__Natronoflexus saponilacus--1||s__Neorhizobium soli--1||s__Neorhizobium tomejilense--1||s__Noviherbaspirillum_A soli--1||s__Noviherbaspirillum_A sp019052805--1||s__Novosphingobium sp900113255--1||s__PLanc-01 sp002327785--2||s__PNKF01 sp016714015--1||s__Paenibacillus_G sp001399685--1||s__Palsa-881 sp018241335--9||s__Panacagrimonas perspica--1||s__Pararhizobium sp001424045--6||s__Pararhizobium sp001426565--1||s__Pararhizobium sp900473795--1||s__Patulibacter americanus--1||s__Pectobacterium aroidearum--1||s__Phaeospirillum sp903853455--1||s__Phenylobacterium sp001557235--4||s__Phenylobacterium sp002441055--1||s__Photobacterium halotolerans_A--3||s__Propionivibrio sp018262095--1||s__Pseudomonas_E capeferrum--1||s__Pseudomonas_E soli--4||s__Pseudomonas_E sp000633395--1||s__Pseudomonas_E sp007993865--1||s__Pseudomonas_E sp900585815--1||s__QGON01 sp003349915--1||s__RAAP-1 sp903909505--2||s__Rahnella aceris--1||s__Rhizobium aethiopicum--1||s__Rhizobium lentis--1||s__Rhizobium lentis_A--1||s__Rhizobium sophoriradicis--1||s__Rhizobium sp017357385--1||s__Rhizobium_A rhizoryzae--1||s__Rhizobium_A sp018760785--1||s__Rhodobacter capsulatus--1||s__Rhodovulum strictum--1||s__Roseateles depolymerans--1||s__Rugosibacter sp002424865--1||s__SCMT01 sp017302135--1||s__SCN-69-89 sp001898645--1||s__SCN-70-22 sp016794835--4||s__SHND01 sp016209205--1||s__SYFN01 sp900299005--1||s__SYFR01 sp005800325--4||s__SZAS-83 sp018241525--1||s__Saccharibacillus sacchari--1||s__Salinicola sp000737985--1||s__Salipiger thiooxidans--1||s__Serratia ficaria--1||s__Shewanella chilikensis--1||s__Shinella fusca--21||s__Shinella granuli--11||s__Shinella kummerowiae--1||s__Shinella sp001262505--7||s__Shinella sp003432075--6||s__Shinella sp016839145--4||s__Shinella zoogloeoides--5||s__Sinorhizobium saheli--1||s__Sinorhizobium sojae--1||s__Solidesulfovibrio magneticus_A--1||s__Sphaerotilus sulfidivorans--1||s__Sphingomonas sp014193845--1||s__Sphingomonas trueperi_A--1||s__Stenotrophomonas acidaminiphila--1||s__Tardiphaga sp003096755--1||s__Thalassospira sp011806525--1||s__Thiobacillus sp001897675--1||s__Thioclava dalianensis--1||s__Thiomicrorhabdus sp017571475--1||s__UBA4427 sp011051925--1||s__UBA5123 sp002415465--1||s__UBA6663 sp002455335--1||s__UBA6911 sp002451015--1||s__UBA9786 sp003518745--1||s__Ureibacillus sp017577605--1||s__Vibrio cholerae--1||s__Vibrio galatheae--1||s__XYB2-FULL-50-12 sp001800355--1||s__ZC4RG20 sp016927175--1:evalue_avg=6.487522940478703e-11:evalue_max=3.45e-09:evalue_min=1.49e-92:evalue_std=4.224594338548148e-10:evalue_sum=6.682148628693064e-09:gapopen_avg=0.11650485436893204:gapopen_max=2.0:gapopen_min=0.0:gapopen_std=0.35149459242727454:gapopen_sum=12.0:gtdb_class_counter=c__Acidobacteriae--2||c__Alphaproteobacteria--108||c__Bdellovibrionia--5||c__Bradymonadia--1||c__Clostridia--1||c__Desulfobacteria--2||c__Fusobacteriia--1||c__Gammaproteobacteria--18||c__JACRGO01--1||c__Oligoflexia--1||c__Phycisphaerae--9||c__RBG-13-43-22--3||c__Syntrophia--10||c__Syntrophobacteria--2||c__UBA4802--1||c__WTBG01--7:gtdb_domain_counter=d__Bacteria--172:gtdb_family_counter=f__Acetobacteraceae--8||f__Bdellovibrionaceae--4||f__Bryobacteraceae--2||f__Burkholderiaceae--2||f__CAIRTM01--7||f__DSM-9756--1||f__DTLK01--1||f__Desulfococcaceae--1||f__Fusobacteriaceae--1||f__Hyphomonadaceae--4||f__Immundisolibacteraceae--2||f__JAAYCJ01--1||f__JACRGO01--1||f__Lachnospiraceae--1||f__Moritellaceae--8||f__Oleiphilaceae--6||f__Oligoflexaceae--1||f__RBG-13-43-22--3||f__Rhizobiaceae--42||f__Rhodobacteraceae--51||f__SG-bin7--1||f__SM1A02--6||f__SM23-30--1||f__Sedimentisphaeraceae--1||f__Smithellaceae--5||f__Sphingomonadaceae--3||f__Syntrophobacteraceae--1||f__UBA1532--1||f__UBA2210--4||f__UBA5550--1||f__UBA5616--1:gtdb_genus_counter=g__Acidocella--5||g__Allosediminivita--1||g__Aquabacterium--1||g__BB19--1||g__BG8--1||g__Bdellovibrio--2||g__Bieblia_A--1||g__CAINDO01--1||g__CAIRTM01--4||g__CAIWCT01--2||g__CAIZPE01--1||g__CLL3-39--1||g__DTGY01--1||g__DTLK01--1||g__DTOO01--1||g__Desulfoglaeba--1||g__Ensifer--15||g__Epibacterium--1||g__Fulvimarina--1||g__GCA-2747035--1||g__Ga0074137--2||g__Gellertiella--1||g__Gluconacetobacter--3||g__HLUCCA09--2||g__Henriciella--2||g__Hyphomonas--2||g__Ilyobacter_A--1||g__JAABTE01--1||g__JAAYCJ01--1||g__JACADU01--1||g__JACRGO01--1||g__JADFZC01--1||g__JADJWY01--1||g__JAEUIT01--1||g__JAFGDI01--1||g__LZORAL124-50-18--1||g__Lentibacter--1||g__M30B80--2||g__MLS-D--4||g__Mangrovicoccus--4||g__Moritella--8||g__Mycoplana--6||g__Novosphingobium--3||g__Oleiphilus--3||g__Pelagimonas--1||g__Pseudooceanicola--7||g__QNFC01--2||g__QWPT01--5||g__RBG-13-43-22--2||g__RBG-16-49-21--1||g__RU20A--1||g__Rhodobacter--12||g__Roseburia--1||g__Roseicyclus--1||g__Roseivivax--2||g__Roseobacter--1||g__Roseovarius--1||g__S145-28--1||g__SG-bin7--1||g__Salipiger--4||g__SbD1--1||g__Shimia--3||g__Shinella--11||g__Sinorhizobium--6||g__Sulfitobacter--2||g__TMP-7--1||g__Thioclava--1||g__UBA8904--5||g__UBA996--1||g__VMSV01--1||g__Yoonia--1:gtdb_order_counter=o__Acetobacterales--8||o__Bdellovibrionales--5||o__Bryobacterales--2||o__Burkholderiales--2||o__CAIYCZ01--7||o__Caulobacterales--4||o__Desulfobacterales--2||o__Enterobacterales--8||o__Fusobacteriales--1||o__Immundisolibacterales--2||o__JAAYCJ01--1||o__JACRGO01--1||o__Lachnospirales--1||o__Oligoflexales--1||o__Phycisphaerales--6||o__Pseudomonadales--6||o__RBG-13-43-22--3||o__Rhizobiales--42||o__Rhodobacterales--51||o__Sedimentisphaerales--2||o__Sphingomonadales--3||o__Syntrophales--10||o__Syntrophobacterales--2||o__UBA4802--1||o__UBA7976--1:gtdb_phylum_counter=p__Acidobacteriota--2||p__Bdellovibrionota--6||p__Desulfobacterota--24||p__Firmicutes_A--1||p__Fusobacteriota--1||p__Myxococcota--1||p__Nitrospinota--1||p__Planctomycetota--9||p__Proteobacteria--126||p__Spirochaetota--1:gtdb_species_counter=s__Acidocella aminolytica--1||s__Acidocella facilis--1||s__Acidocella sp018971565--1||s__Acidocella sp018971725--1||s__Acidocella sp018971905--1||s__Allosediminivita pacifica--1||s__Aquabacterium sp004322345--1||s__BB19 sp016744695--1||s__BG8 sp016864555--1||s__Bdellovibrio sp000786105--1||s__Bdellovibrio sp019104905--1||s__Bieblia_A vinaykumarii--1||s__CAINDO01 sp903847385--1||s__CAIRTM01 sp016875025--2||s__CAIRTM01 sp903881505--2||s__CAIWCT01 sp016932595--1||s__CAIWCT01 sp903911225--1||s__CAIZPE01 sp016710525--1||s__CLL3-39 sp012070395--1||s__DTGY01 sp011338165--1||s__DTLK01 sp011333305--1||s__DTOO01 sp011334425--1||s__Desulfoglaeba alkanexedens--1||s__Ensifer adhaerens--1||s__Ensifer adhaerens_A--1||s__Ensifer adhaerens_B--1||s__Ensifer adhaerens_D--1||s__Ensifer adhaerens_E--1||s__Ensifer adhaerens_G--1||s__Ensifer sesbaniae--1||s__Ensifer sp000799055--1||s__Ensifer sp001429285--1||s__Ensifer sp001695835--1||s__Ensifer sp001695855--1||s__Ensifer sp002002725--1||s__Ensifer sp013371465--1||s__Ensifer sp900469595--1||s__Ensifer sp900469625--1||s__Epibacterium multivorans--1||s__Fulvimarina endophytica--1||s__GCA-2747035 sp002747035--1||s__Ga0074137 sp016713885--1||s__Ga0074137 sp016791465--1||s__Gellertiella hungarica--1||s__Gluconacetobacter dulcium--1||s__Gluconacetobacter liquefaciens--1||s__Gluconacetobacter takamatsuzukensis--1||s__HLUCCA09 sp001314685--1||s__HLUCCA09 sp003340565--1||s__Henriciella sp013213825--2||s__Hyphomonas sp001464545--1||s__Hyphomonas sp013823385--1||s__Ilyobacter_A polytropus_A--1||s__JAABTE01 sp011390035--1||s__JAAYCJ01 sp012729815--1||s__JACADU01 sp013388415--1||s__JACRGO01 sp016212295--1||s__JADFZC01 sp015232735--1||s__JADJWY01 sp016716085--1||s__JAEUIT01 sp016795065--1||s__JAFGDI01 sp016932145--1||s__LZORAL124-50-18 sp002747055--1||s__Lentibacter sp018500075--1||s__M30B80 sp015693905--1||s__M30B80 sp018401385--1||s__MLS-D sp002030015--1||s__MLS-D sp011056825--1||s__MLS-D sp018399535--1||s__MLS-D sp018433345--1||s__Mangrovicoccus sp005870025--2||s__Mangrovicoccus sp013184745--1||s__Mangrovicoccus sp014903745--1||s__Moritella dasanensis--1||s__Moritella marina--1||s__Moritella sp000170855--1||s__Moritella sp002836355--1||s__Moritella sp013215705--1||s__Moritella sp015082335--1||s__Moritella sp018219155--1||s__Moritella viscosa--1||s__Mycoplana azooxidifex--1||s__Mycoplana dimorpha--1||s__Mycoplana rhizolycopersici--1||s__Mycoplana sp014851675--1||s__Mycoplana sp900469965--1||s__Mycoplana subbaraonis--1||s__Novosphingobium capsulatum_A--1||s__Novosphingobium rosa--1||s__Novosphingobium sp018971065--1||s__Oleiphilus messinensis--3||s__Pelagimonas sp004804335--1||s__Pseudooceanicola antarcticus_A--1||s__Pseudooceanicola nitratireducens--1||s__Pseudooceanicola onchidii--2||s__Pseudooceanicola sediminis--1||s__Pseudooceanicola sp011806405--1||s__Pseudooceanicola sp018222585--1||s__QNFC01 sp016763355--1||s__QNFC01 sp019090185--1||s__QWPT01 sp003671065--1||s__QWPT01 sp003671075--1||s__QWPT01 sp903856525--1||s__QWPT01 sp903891095--1||s__QWPT01 sp903911205--1||s__RBG-13-43-22 sp001797675--2||s__RBG-16-49-21 sp017999915--1||s__RU20A sp900155885--1||s__Rhodobacter aestuarii--2||s__Rhodobacter capsulatus--2||s__Rhodobacter capsulatus_B--2||s__Rhodobacter capsulatus_C--2||s__Rhodobacter maris--2||s__Rhodobacter viridis--2||s__Roseburia sp900548205--1||s__Roseicyclus sp001314805--1||s__Roseivivax isoporae--1||s__Roseivivax marinus--1||s__Roseobacter denitrificans--1||s__Roseovarius indicus--1||s__S145-28 sp015493385--1||s__SG-bin7 sp002083485--1||s__Salipiger aestuarii--1||s__Salipiger bermudensis--1||s__Salipiger profundus--1||s__Salipiger thiooxidans--1||s__SbD1 sp001603845--1||s__Shimia isoporae--2||s__Shimia sp017744095--1||s__Shinella fusca--1||s__Shinella granuli--1||s__Shinella kummerowiae--1||s__Shinella sp001262505--1||s__Shinella sp001713395--1||s__Shinella sp002364745--1||s__Shinella sp003432075--1||s__Shinella sp004514435--1||s__Shinella sp016839145--1||s__Shinella zoogloeoides--1||s__Shinella zoogloeoides_A--1||s__Sinorhizobium alkalisoli--1||s__Sinorhizobium arboris--1||s__Sinorhizobium mexicanum--1||s__Sinorhizobium sp001854885--1||s__Sinorhizobium sp004827385--2||s__Sulfitobacter mediterraneus--1||s__Sulfitobacter mediterraneus_A--1||s__TMP-7 sp018268715--1||s__Thioclava sp001705665--1||s__UBA8904 sp002347685--1||s__UBA8904 sp002382045--1||s__UBA8904 sp009668925--1||s__UBA8904 sp012522275--1||s__UBA8904 sp018436925--1||s__UBA996 sp002291955--1||s__VMSV01 sp013791935--1||s__Yoonia sediminilitoris--1:heptad_counter=MCP-24H--3||MCP-28H--2||MCP-34H--5||MCP-36H--444||MCP-40H--1||MCP-44H--2:lbd_counter=Protoglobin--1:lca_tree=d__Bacteria:length_avg=117.94174757281553:length_max=155.0:length_min=26.0:length_std=38.49059606126335:length_sum=12148.0:mismatch_avg=5.067961165048544:mismatch_max=54.0:mismatch_min=0.0:mismatch_std=7.838144708351925:mismatch_sum=522.0:name=N606492:qcovhsp_avg=99.51941747572816:qcovhsp_max=100.0:qcovhsp_min=95.2:qcovhsp_std=0.9228109500301386:qcovhsp_sum=10250.5:qend_avg=118.05825242718447:qend_max=156.0:qend_min=26.0:qend_std=38.5717628209047:qend_sum=12160.0:qstart_avg=1.233009708737864:qstart_max=5.0:qstart_min=1.0:qstart_std=0.6745206503495303:qstart_sum=127.0:ref_name_counter=GB_GCA_002479495.1_protein.faa_DLNQ01000008.1_1@PF00015_full_PFAM.406.496--1||GB_GCA_002706445.1_protein.faa_PALE01000037.1_7@PF00015_full_PFAM.384.546--1||GB_GCA_016210825.1_protein.faa_JACQTM010000354.1_42@PF00015_full_PFAM.530.631--1||GB_GCA_016720685.1_protein.faa_JADKKC010000064.1_15@PF00015_full_PFAM.223.262--2||GB_GCA_018336035.1_protein.faa_JAGXRD010000054.1_3@PF00015_full_PFAM.563.751--1||RS_GCF_000271845.1_protein.faa_NZ_JH719395.1_2386@PF00015_full_PFAM.14.65--9||RS_GCF_000583045.1_protein.faa_NZ_CP007236.1_3373@PF00015_full_PFAM.294.492--5||RS_GCF_000799605.1_protein.faa_NZ_JUGZ01000057.1_6@PF00015_full_PFAM.312.386--1||RS_GCF_000834635.1_protein.faa_NZ_JXQV01000049.1_1@PF00015_full_PFAM.2.74--1||RS_GCF_001262505.1_protein.faa_NZ_KQ410731.1_107@PF00015_full_PFAM.292.487--5||RS_GCF_002007205.1_protein.faa_NZ_LAZS01000005.1_127@PF00015_full_PFAM.296.483--2||RS_GCF_003432075.1_protein.faa_NZ_QWBU01000001.1_524@PF00015_full_PFAM.294.485--10||RS_GCF_003574625.1_protein.faa_NZ_QNUJ01000004.1_3@PF00015_full_PFAM.291.484--7||RS_GCF_004123845.1_protein.faa_NZ_NBDP01000003.1_157@PF00015_full_PFAM.567.744--1||RS_GCF_004341885.1_protein.faa_NZ_SLVX01000001.1_321@PF00015_full_PFAM.294.487--17||RS_GCF_009826855.1_protein.faa_NZ_WUML01000006.1_145@PF00015_full_PFAM.294.485--4||RS_GCF_009827055.1_protein.faa_NZ_WUMK01000001.1_413@PF00015_full_PFAM.293.485--17||RS_GCF_013371465.1_protein.faa_NZ_JABWDU010000002.1_729@PF00015_full_PFAM.296.486--2||RS_GCF_014203155.1_protein.faa_NZ_JACHIK010000001.1_360@PF00015_full_PFAM.293.487--8||RS_GCF_016839145.1_protein.faa_NZ_CP069303.1_1889@PF00015_full_PFAM.291.484--6||RS_GCF_016864555.1_protein.faa_NZ_CP044011.1_3468@PF00015_full_PFAM.297.486--1||RS_GCF_018119405.1_protein.faa_NZ_JAGPWC010000010.1_22@PF00015_full_PFAM.327.503--1:scovhsp_avg=68.0873786407767:scovhsp_max=94.1:scovhsp_min=50.3:scovhsp_std=10.324715061459257:scovhsp_sum=7013.0:send_avg=141.0:send_max=183.0:send_min=28.0:send_std=39.859311407528764:send_sum=14523.0:sstart_avg=24.106796116504853:sstart_max=66.0:sstart_min=3.0:sstart_std=17.031063097256432:sstart_sum=2483.0],((((((((((((c54e56a4-c8e0-43f7-8da0-3b29eadf9106_4@MCPsignal.199.270:5e-09[&&NHX:Sample=rhiztom2:Type=capture:capture_class=c__Alphaproteobacteria:capture_domain=d__Bacteria:capture_family=f__Rhizobiaceae:capture_genus=g__Rhizobium:capture_order=o__Rhizobiales:capture_phylum=p__Proteobacteria:capture_species=s__Rhizobium sp012641405:heptad=MCP-36H],(GB_GCA_015232245.1_protein.faa_JADGAB010000079.1_4@PF00015_full_PFAM.1.568.659:3.95405[&&NHX:Type=GTDB:gtdb_class=c__Magnetococcia:gtdb_domain=d__Bacteria:gtdb_family=f__Magnetaquicoccaceae:gtdb_genus=g__JAANAU01:gtdb_order=o__Magnetococcales:gtdb_phylum=p__Proteobacteria:gtdb_species=s__JAANAU01 sp015232245:heptad=MCP-58H:species=d__Bacteria_p__Proteobacteria_c__Magnetococcia_o__Magnetococcales_f__Magnetaquicoccaceae_g__JAANAU01_s__JAANAU01 sp015232245],(84835b9b-c9cb-4f80-9882-5359863c330b_5@MCPsignal.278.322:0[&&NHX:Sample=rhiztom1:Type=capture:besthit=81.8:bitscore=65.9:capture_class=c__Alphaproteobacteria:capture_domain=d__Bacteria:capture_family=f__Rhodobacteraceae:capture_genus=g__Rhodobaculum:capture_order=o__Rhodobacterales:capture_phylum=p__Proteobacteria:capture_species=s__Rhodobaculum sp002967695:evalue=2.2e-16:gapopen=0.0:heptad=MCP-36H:length=44.0:mismatch=8.0:qcovhsp=100.0:qend=44.0:qstart=1.0:ref_name=GB_GCA_002441055.1_protein.faa_DJWR01000060.1_23@PF00015_full_PFAM.407.456:scovhsp=89.8:send=47.0:sstart=4.0],df64776d-e992-4ecb-8816-ef37642712c9_5@MCPsignal.362.406:0[&&NHX:Sample=rhiztom2:Type=capture:besthit=81.8:bitscore=65.9:capture_class=c__Alphaproteobacteria:capture_domain=d__Bacteria:capture_family=f__Rhodobacteraceae:capture_genus=g__Rhodobaculum:capture_order=o__Rhodobacterales:capture_phylum=p__Proteobacteria:capture_species=s__Rhodobaculum sp002967695:evalue=2.2e-16:gapopen=0.0:heptad=MCP-36H:length=44.0:mismatch=8.0:qcovhsp=100.0:qend=44.0:qstart=1.0:ref_name=GB_GCA_002441055.1_protein.faa_DJWR01000060.1_23@PF00015_full_PFAM.407.456:scovhsp=89.8:send=47.0:sstart=4.0]):1.3e-08[&&NHX:Sample_counter=rhiztom1--1||rhiztom2--1:Type_counter=capture--2:besthit_avg=81.8:besthit_max=81.8:besthit_min=81.8:besthit_std=0.0:besthit_sum=163.6:bitscore_avg=65.9:bitscore_max=65.9:bitscore_min=65.9:bitscore_std=0.0:bitscore_sum=131.8:capture_class_counter=c__Alphaproteobacteria--2:capture_domain_counter=d__Bacteria--2:capture_family_counter=f__Rhodobacteraceae--2:capture_genus_counter=g__Rhodobaculum--2:capture_order_counter=o__Rhodobacterales--2:capture_phylum_counter=p__Proteobacteria--2:capture_species_counter=s__Rhodobaculum sp002967695--2:evalue_avg=2.2e-16:evalue_max=2.2e-16:evalue_min=2.2e-16:evalue_std=0.0:evalue_sum=4.4e-16:gapopen_avg=0.0:gapopen_max=0.0:gapopen_min=0.0:gapopen_std=0.0:gapopen_sum=0.0:gtdb_class_counter=:gtdb_domain_counter=:gtdb_family_counter=:gtdb_genus_counter=:gtdb_order_counter=:gtdb_phylum_counter=:gtdb_species_counter=:heptad_counter=MCP-36H--2:lbd_counter=:length_avg=44.0:length_max=44.0:length_min=44.0:length_std=0.0:length_sum=88.0:mismatch_avg=8.0:mismatch_max=8.0:mismatch_min=8.0:mismatch_std=0.0:mismatch_sum=16.0:name=N606497:qcovhsp_avg=100.0:qcovhsp_max=100.0:qcovhsp_min=100.0:qcovhsp_std=0.0:qcovhsp_sum=200.0:qend_avg=44.0:qend_max=44.0:qend_min=44.0:qend_std=0.0:qend_sum=88.0:qstart_avg=1.0:qstart_max=1.0:qstart_min=1.0:qstart_std=0.0:qstart_sum=2.0:ref_name_counter=GB_GCA_002441055.1_protein.faa_DJWR01000060.1_23@PF00015_full_PFAM.407.456--2:scovhsp_avg=89.8:scovhsp_max=89.8:scovhsp_min=89.8:scovhsp_std=0.0:scovhsp_sum=179.6:send_avg=47.0:send_max=47.0:send_min=47.0:send_std=0.0:send_sum=94.0:sstart_avg=4.0:sstart_max=4.0:sstart_min=4.0:sstart_std=0.0:sstart_sum=8.0])0.358:0.0495856[&&NHX:Sample_counter=rhiztom1--1||rhiztom2--1:Type_counter=GTDB--1||capture--2:besthit_avg=81.8:besthit_max=81.8:besthit_min=81.8:besthit_std=0.0:besthit_sum=163.6:bitscore_avg=65.9:bitscore_max=65.9:bitscore_min=65.9:bitscore_std=0.0:bitscore_sum=131.8:capture_class_counter=c__Alphaproteobacteria--2:capture_domain_counter=d__Bacteria--2:capture_family_counter=f__Rhodobacteraceae--2:capture_genus_counter=g__Rhodobaculum--2:capture_order_counter=o__Rhodobacterales--2:capture_phylum_counter=p__Proteobacteria--2:capture_species_counter=s__Rhodobaculum sp002967695--2:evalue_avg=2.2e-16:evalue_max=2.2e-16:evalue_min=2.2e-16:evalue_std=0.0:evalue_sum=4.4e-16:gapopen_avg=0.0:gapopen_max=0.0:gapopen_min=0.0:gapopen_std=0.0:gapopen_sum=0.0:gtdb_class_counter=c__Magnetococcia--1:gtdb_domain_counter=d__Bacteria--1:gtdb_family_counter=f__Magnetaquicoccaceae--1:gtdb_genus_counter=g__JAANAU01--1:gtdb_order_counter=o__Magnetococcales--1:gtdb_phylum_counter=p__Proteobacteria--1:gtdb_species_counter=s__JAANAU01 sp015232245--1:heptad_counter=MCP-36H--2||MCP-58H--1:lbd_counter=:lca_tree=s__JAANAU01 sp015232245:length_avg=44.0:length_max=44.0:length_min=44.0:length_std=0.0:length_sum=88.0:mismatch_avg=8.0:mismatch_max=8.0:mismatch_min=8.0:mismatch_std=0.0:mismatch_sum=16.0:name=N606498:qcovhsp_avg=100.0:qcovhsp_max=100.0:qcovhsp_min=100.0:qcovhsp_std=0.0:qcovhsp_sum=200.0:qend_avg=44.0:qend_max=44.0:qend_min=44.0:qend_std=0.0:qend_sum=88.0:qstart_avg=1.0:qstart_max=1.0:qstart_min=1.0:qstart_std=0.0:qstart_sum=2.0:ref_name_counter=GB_GCA_002441055.1_protein.faa_DJWR01000060.1_23@PF00015_full_PFAM.407.456--2:scovhsp_avg=89.8:scovhsp_max=89.8:scovhsp_min=89.8:scovhsp_std=0.0:scovhsp_sum=179.6:send_avg=47.0:send_max=47.0:send_min=47.0:send_std=0.0:send_sum=94.0:sstart_avg=4.0:sstart_max=4.0:sstart_min=4.0:sstart_std=0.0:sstart_sum=8.0])0.484:0.0129085[&&NHX:Sample_counter=rhiztom1--1||rhiztom2--2:Type_counter=GTDB--1||capture--3:besthit_avg=81.8:besthit_max=81.8:besthit_min=81.8:besthit_std=0.0:besthit_sum=163.6:bitscore_avg=65.9:bitscore_max=65.9:bitscore_min=65.9:bitscore_std=0.0:bitscore_sum=131.8:capture_class_counter=c__Alphaproteobacteria--3:capture_domain_counter=d__Bacteria--3:capture_family_counter=f__Rhizobiaceae--1||f__Rhodobacteraceae--2:capture_genus_counter=g__Rhizobium--1||g__Rhodobaculum--2:capture_order_counter=o__Rhizobiales--1||o__Rhodobacterales--2:capture_phylum_counter=p__Proteobacteria--3:capture_species_counter=s__Rhizobium sp012641405--1||s__Rhodobaculum sp002967695--2:evalue_avg=2.2e-16:evalue_max=2.2e-16:evalue_min=2.2e-16:evalue_std=0.0:evalue_sum=4.4e-16:gapopen_avg=0.0:gapopen_max=0.0:gapopen_min=0.0:gapopen_std=0.0:gapopen_sum=0.0:gtdb_class_counter=c__Magnetococcia--1:gtdb_domain_counter=d__Bacteria--1:gtdb_family_counter=f__Magnetaquicoccaceae--1:gtdb_genus_counter=g__JAANAU01--1:gtdb_order_counter=o__Magnetococcales--1:gtdb_phylum_counter=p__Proteobacteria--1:gtdb_species_counter=s__JAANAU01 sp015232245--1:heptad_counter=MCP-36H--3||MCP-58H--1:lbd_counter=:lca_tree=s__JAANAU01 sp015232245:length_avg=44.0:length_max=44.0:length_min=44.0:length_std=0.0:length_sum=88.0:mismatch_avg=8.0:mismatch_max=8.0:mismatch_min=8.0:mismatch_std=0.0:mismatch_sum=16.0:name=N606499:qcovhsp_avg=100.0:qcovhsp_max=100.0:qcovhsp_min=100.0:qcovhsp_std=0.0:qcovhsp_sum=200.0:qend_avg=44.0:qend_max=44.0:qend_min=44.0:qend_std=0.0:qend_sum=88.0:qstart_avg=1.0:qstart_max=1.0:qstart_min=1.0:qstart_std=0.0:qstart_sum=2.0:ref_name_counter=GB_GCA_002441055.1_protein.faa_DJWR01000060.1_23@PF00015_full_PFAM.407.456--2:scovhsp_avg=89.8:scovhsp_max=89.8:scovhsp_min=89.8:scovhsp_std=0.0:scovhsp_sum=179.6:send_avg=47.0:send_max=47.0:send_min=47.0:send_std=0.0:send_sum=94.0:sstart_avg=4.0:sstart_max=4.0:sstart_min=4.0:sstart_std=0.0:sstart_sum=8.0],47a818b0-4892-5923-8ac4-f952ca695cab_1@MCPsignal.99.157:5e-09[&&NHX:Sample=rhiztom2:Type=capture:capture_class=c__Alphaproteobacteria:capture_domain=d__Bacteria:capture_family=f__Rhizobiaceae:capture_genus=g__Rhizobium:capture_order=o__Rhizobiales:capture_phylum=p__Proteobacteria:capture_species=s__Rhizobium sp002211285:heptad=MCP-36H])0:5e-09[&&NHX:Sample_counter=rhiztom1--1||rhiztom2--3:Type_counter=GTDB--1||capture--4:besthit_avg=81.8:besthit_max=81.8:besthit_min=81.8:besthit_std=0.0:besthit_sum=163.6:bitscore_avg=65.9:bitscore_max=65.9:bitscore_min=65.9:bitscore_std=0.0:bitscore_sum=131.8:capture_class_counter=c__Alphaproteobacteria--4:capture_domain_counter=d__Bacteria--4:capture_family_counter=f__Rhizobiaceae--2||f__Rhodobacteraceae--2:capture_genus_counter=g__Rhizobium--2||g__Rhodobaculum--2:capture_order_counter=o__Rhizobiales--2||o__Rhodobacterales--2:capture_phylum_counter=p__Proteobacteria--4:capture_species_counter=s__Rhizobium sp002211285--1||s__Rhizobium sp012641405--1||s__Rhodobaculum sp002967695--2:evalue_avg=2.2e-16:evalue_max=2.2e-16:evalue_min=2.2e-16:evalue_std=0.0:evalue_sum=4.4e-16:gapopen_avg=0.0:gapopen_max=0.0:gapopen_min=0.0:gapopen_std=0.0:gapopen_sum=0.0:gtdb_class_counter=c__Magnetococcia--1:gtdb_domain_counter=d__Bacteria--1:gtdb_family_counter=f__Magnetaquicoccaceae--1:gtdb_genus_counter=g__JAANAU01--1:gtdb_order_counter=o__Magnetococcales--1:gtdb_phylum_counter=p__Proteobacteria--1:gtdb_species_counter=s__JAANAU01 sp015232245--1:heptad_counter=MCP-36H--4||MCP-58H--1:lbd_counter=:lca_tree=s__JAANAU01 sp015232245:length_avg=44.0:length_max=44.0:length_min=44.0:length_std=0.0:length_sum=88.0:mismatch_avg=8.0:mismatch_max=8.0:mismatch_min=8.0:mismatch_std=0.0:mismatch_sum=16.0:name=N606501:qcovhsp_avg=100.0:qcovhsp_max=100.0:qcovhsp_min=100.0:qcovhsp_std=0.0:qcovhsp_sum=200.0:qend_avg=44.0:qend_max=44.0:qend_min=44.0:qend_std=0.0:qend_sum=88.0:qstart_avg=1.0:qstart_max=1.0:qstart_min=1.0:qstart_std=0.0:qstart_sum=2.0:ref_name_counter=GB_GCA_002441055.1_protein.faa_DJWR01000060.1_23@PF00015_full_PFAM.407.456--2:scovhsp_avg=89.8:scovhsp_max=89.8:scovhsp_min=89.8:scovhsp_std=0.0:scovhsp_sum=179.6:send_avg=47.0:send_max=47.0:send_min=47.0:send_std=0.0:send_sum=94.0:sstart_avg=4.0:sstart_max=4.0:sstart_min=4.0:sstart_std=0.0:sstart_sum=8.0],((1133d50c-53d5-4299-9753-9afc5509b5ff_5@MCPsignal.216.267:5e-09[&&NHX:Sample=rhiztom2:Type=capture:capture_class=c__Alphaproteobacteria:capture_domain=d__Bacteria:capture_family=f__Rhizobiaceae:capture_genus=g__Rhizobium:capture_order=o__Rhizobiales:capture_phylum=p__Proteobacteria:capture_species=s__Rhizobium sp002211285:heptad=MCP-36H],3e588a09-3b5a-41db-ade8-8398dcda9cfe_1@MCPsignal.105.213:0.00594111[&&NHX:Sample=rhiztom3:Type=capture:capture_class=c__Gammaproteobacteria:capture_domain=d__Bacteria:capture_family=f__Pseudomonadaceae:capture_genus=g__Pseudomonas_E:capture_order=o__Pseudomonadales:capture_phylum=p__Proteobacteria:capture_species=s__Pseudomonas_E lini:heptad=MCP-36H])0:1e-08[&&NHX:Sample_counter=rhiztom2--1||rhiztom3--1:Type_counter=capture--2:capture_class_counter=c__Alphaproteobacteria--1||c__Gammaproteobacteria--1:capture_domain_counter=d__Bacteria--2:capture_family_counter=f__Pseudomonadaceae--1||f__Rhizobiaceae--1:capture_genus_counter=g__Pseudomonas_E--1||g__Rhizobium--1:capture_order_counter=o__Pseudomonadales--1||o__Rhizobiales--1:capture_phylum_counter=p__Proteobacteria--2:capture_species_counter=s__Pseudomonas_E lini--1||s__Rhizobium sp002211285--1:gtdb_class_counter=:gtdb_domain_counter=:gtdb_family_counter=:gtdb_genus_counter=:gtdb_order_counter=:gtdb_phylum_counter=:gtdb_species_counter=:heptad_counter=MCP-36H--2:lbd_counter=:name=N606504:ref_name_counter=],((c22fa723-fadb-5879-ae92-79e2d2ee6483_3@MCPsignal.24.94:0[&&NHX:Sample=rhiztom1:Type=capture:capture_class=c__UBA11346:capture_domain=d__Bacteria:capture_family=f__UBA11346:capture_genus=g__UBA11346:capture_order=o__UBA11346:capture_phylum=p__Planctomycetota:capture_species=s__UBA11346 sp003482625:heptad=MCP-36H],43b86774-6639-4705-9c42-c576380dbe64_4@MCPsignal.27.97:0[&&NHX:Sample=rhiztom3:Type=capture:capture_class=c__Alphaproteobacteria:capture_domain=d__Bacteria:capture_family=f__Rhodobacteraceae:capture_genus=g__Rhodobacter:capture_order=o__Rhodobacterales:capture_phylum=p__Proteobacteria:capture_species=s__Rhodobacter capsulatus:heptad=MCP-36H])0:0[&&NHX:Sample_counter=rhiztom1--1||rhiztom3--1:Type_counter=capture--2:capture_class_counter=c__Alphaproteobacteria--1||c__UBA11346--1:capture_domain_counter=d__Bacteria--2:capture_family_counter=f__Rhodobacteraceae--1||f__UBA11346--1:capture_genus_counter=g__Rhodobacter--1||g__UBA11346--1:capture_order_counter=o__Rhodobacterales--1||o__UBA11346--1:capture_phylum_counter=p__Planctomycetota--1||p__Proteobacteria--1:capture_species_counter=s__Rhodobacter capsulatus--1||s__UBA11346 sp003482625--1:gtdb_class_counter=:gtdb_domain_counter=:gtdb_family_counter=:gtdb_genus_counter=:gtdb_order_counter=:gtdb_phylum_counter=:gtdb_species_counter=:heptad_counter=MCP-36H--2:lbd_counter=:name=N606507:ref_name_counter=],a657a81c-3294-457f-a661-89cca429a155_5@MCPsignal.25.95:0[&&NHX:Sample=rhiztom3:Type=capture:capture_class=c__Alphaproteobacteria:capture_domain=d__Bacteria:capture_family=f__Rhodobacteraceae:capture_genus=g__Rhodobacter:capture_order=o__Rhodobacterales:capture_phylum=p__Proteobacteria:capture_species=s__Rhodobacter capsulatus:heptad=MCP-36H]):5e-09[&&NHX:Sample_counter=rhiztom1--1||rhiztom3--2:Type_counter=capture--3:capture_class_counter=c__Alphaproteobacteria--2||c__UBA11346--1:capture_domain_counter=d__Bacteria--3:capture_family_counter=f__Rhodobacteraceae--2||f__UBA11346--1:capture_genus_counter=g__Rhodobacter--2||g__UBA11346--1:capture_order_counter=o__Rhodobacterales--2||o__UBA11346--1:capture_phylum_counter=p__Planctomycetota--1||p__Proteobacteria--2:capture_species_counter=s__Rhodobacter capsulatus--2||s__UBA11346 sp003482625--1:gtdb_class_counter=:gtdb_domain_counter=:gtdb_family_counter=:gtdb_genus_counter=:gtdb_order_counter=:gtdb_phylum_counter=:gtdb_species_counter=:heptad_counter=MCP-36H--3:lbd_counter=:name=N606509:ref_name_counter=])0:1.3e-08[&&NHX:Sample_counter=rhiztom1--1||rhiztom2--1||rhiztom3--3:Type_counter=capture--5:capture_class_counter=c__Alphaproteobacteria--3||c__Gammaproteobacteria--1||c__UBA11346--1:capture_domain_counter=d__Bacteria--5:capture_family_counter=f__Pseudomonadaceae--1||f__Rhizobiaceae--1||f__Rhodobacteraceae--2||f__UBA11346--1:capture_genus_counter=g__Pseudomonas_E--1||g__Rhizobium--1||g__Rhodobacter--2||g__UBA11346--1:capture_order_counter=o__Pseudomonadales--1||o__Rhizobiales--1||o__Rhodobacterales--2||o__UBA11346--1:capture_phylum_counter=p__Planctomycetota--1||p__Proteobacteria--4:capture_species_counter=s__Pseudomonas_E lini--1||s__Rhizobium sp002211285--1||s__Rhodobacter capsulatus--2||s__UBA11346 sp003482625--1:gtdb_class_counter=:gtdb_domain_counter=:gtdb_family_counter=:gtdb_genus_counter=:gtdb_order_counter=:gtdb_phylum_counter=:gtdb_species_counter=:heptad_counter=MCP-36H--5:lbd_counter=:name=N606510:ref_name_counter=])0.223:0.0371252[&&NHX:Sample_counter=rhiztom1--2||rhiztom2--4||rhiztom3--3:Type_counter=GTDB--1||capture--9:besthit_avg=81.8:besthit_max=81.8:besthit_min=81.8:besthit_std=0.0:besthit_sum=163.6:bitscore_avg=65.9:bitscore_max=65.9:bitscore_min=65.9:bitscore_std=0.0:bitscore_sum=131.8:capture_class_counter=c__Alphaproteobacteria--7||c__Gammaproteobacteria--1||c__UBA11346--1:capture_domain_counter=d__Bacteria--9:capture_family_counter=f__Pseudomonadaceae--1||f__Rhizobiaceae--3||f__Rhodobacteraceae--4||f__UBA11346--1:capture_genus_counter=g__Pseudomonas_E--1||g__Rhizobium--3||g__Rhodobacter--2||g__Rhodobaculum--2||g__UBA11346--1:capture_order_counter=o__Pseudomonadales--1||o__Rhizobiales--3||o__Rhodobacterales--4||o__UBA11346--1:capture_phylum_counter=p__Planctomycetota--1||p__Proteobacteria--8:capture_species_counter=s__Pseudomonas_E lini--1||s__Rhizobium sp002211285--2||s__Rhizobium sp012641405--1||s__Rhodobacter capsulatus--2||s__Rhodobaculum sp002967695--2||s__UBA11346 sp003482625--1:evalue_avg=2.2e-16:evalue_max=2.2e-16:evalue_min=2.2e-16:evalue_std=0.0:evalue_sum=4.4e-16:gapopen_avg=0.0:gapopen_max=0.0:gapopen_min=0.0:gapopen_std=0.0:gapopen_sum=0.0:gtdb_class_counter=c__Magnetococcia--1:gtdb_domain_counter=d__Bacteria--1:gtdb_family_counter=f__Magnetaquicoccaceae--1:gtdb_genus_counter=g__JAANAU01--1:gtdb_order_counter=o__Magnetococcales--1:gtdb_phylum_counter=p__Proteobacteria--1:gtdb_species_counter=s__JAANAU01 sp015232245--1:heptad_counter=MCP-36H--9||MCP-58H--1:lbd_counter=:lca_tree=s__JAANAU01 sp015232245:length_avg=44.0:length_max=44.0:length_min=44.0:length_std=0.0:length_sum=88.0:mismatch_avg=8.0:mismatch_max=8.0:mismatch_min=8.0:mismatch_std=0.0:mismatch_sum=16.0:name=N606511:qcovhsp_avg=100.0:qcovhsp_max=100.0:qcovhsp_min=100.0:qcovhsp_std=0.0:qcovhsp_sum=200.0:qend_avg=44.0:qend_max=44.0:qend_min=44.0:qend_std=0.0:qend_sum=88.0:qstart_avg=1.0:qstart_max=1.0:qstart_min=1.0:qstart_std=0.0:qstart_sum=2.0:ref_name_counter=GB_GCA_002441055.1_protein.faa_DJWR01000060.1_23@PF00015_full_PFAM.407.456--2:scovhsp_avg=89.8:scovhsp_max=89.8:scovhsp_min=89.8:scovhsp_std=0.0:scovhsp_sum=179.6:send_avg=47.0:send_max=47.0:send_min=47.0:send_std=0.0:send_sum=94.0:sstart_avg=4.0:sstart_max=4.0:sstart_min=4.0:sstart_std=0.0:sstart_sum=8.0],(((((cdcdd335-b7bd-449f-af7c-e1262c446bd5_6@MCPsignal.286.358:0.013012[&&NHX:Sample=rhiztom2:Type=capture:capture_class=c__UBA11346:capture_domain=d__Bacteria:capture_family=f__UBA11346:capture_genus=g__UBA11346:capture_order=o__UBA11346:capture_phylum=p__Planctomycetota:capture_species=s__UBA11346 sp003482625:heptad=MCP-36H],((((54df7549-0c5c-402e-a04b-85f3d7080ae3_5@MCPsignal.180.236:0.0139775[&&NHX:Sample=rhiztom1:Type=capture:capture_class=c__Gammaproteobacteria:capture_domain=d__Bacteria:capture_family=f__Halomonadaceae:capture_genus=g__Salinicola:capture_order=o__Pseudomonadales:capture_phylum=p__Proteobacteria:capture_species=s__Salinicola sp000737985:heptad=MCP-36H],(fc62fedd-c4c4-47c5-8b84-7ca7e608b99c_5@MCPsignal.190.325:0.0206199[&&NHX:Sample=rhiztom3:Type=capture:besthit=79.4:bitscore=181.0:capture_class=c__Nitrospiria:capture_domain=d__Bacteria:capture_family=f__Nitrospiraceae:capture_genus=g__Nitrospira_E:capture_order=o__Nitrospirales:capture_phylum=p__Nitrospirota:capture_species=s__Nitrospira_E moscoviensis:evalue=1.24e-58:gapopen=1.0:heptad=MCP-36H:length=136.0:mismatch=27.0:qcovhsp=100.0:qend=135.0:qstart=1.0:ref_name=GB_GCA_903862425.1_protein.faa_CAIOYC010000003.1_155@PF00015_full_PFAM.352.545:scovhsp=70.5:send=142.0:sstart=7.0],fd6ccdeb-d536-4098-a5c0-679ed34bc956_2@MCPsignal.751.863:0.0155515[&&NHX:Sample=rhiztom3:Type=capture:capture_class=c__Gammaproteobacteria:capture_domain=d__Bacteria:capture_family=f__Burkholderiaceae:capture_genus=g__Curvibacter:capture_order=o__Burkholderiales:capture_phylum=p__Proteobacteria:capture_species=s__Curvibacter sp019233055:heptad=MCP-36H])0.079:0.0203586[&&NHX:Sample_counter=rhiztom3--2:Type_counter=capture--2:besthit_avg=79.4:besthit_max=79.4:besthit_min=79.4:besthit_std=0:besthit_sum=79.4:bitscore_avg=181.0:bitscore_max=181.0:bitscore_min=181.0:bitscore_std=0:bitscore_sum=181.0:capture_class_counter=c__Gammaproteobacteria--1||c__Nitrospiria--1:capture_domain_counter=d__Bacteria--2:capture_family_counter=f__Burkholderiaceae--1||f__Nitrospiraceae--1:capture_genus_counter=g__Curvibacter--1||g__Nitrospira_E--1:capture_order_counter=o__Burkholderiales--1||o__Nitrospirales--1:capture_phylum_counter=p__Nitrospirota--1||p__Proteobacteria--1:capture_species_counter=s__Curvibacter sp019233055--1||s__Nitrospira_E moscoviensis--1:evalue_avg=1.24e-58:evalue_max=1.24e-58:evalue_min=1.24e-58:evalue_std=0:evalue_sum=1.24e-58:gapopen_avg=1.0:gapopen_max=1.0:gapopen_min=1.0:gapopen_std=0:gapopen_sum=1.0:gtdb_class_counter=:gtdb_domain_counter=:gtdb_family_counter=:gtdb_genus_counter=:gtdb_order_counter=:gtdb_phylum_counter=:gtdb_species_counter=:heptad_counter=MCP-36H--2:lbd_counter=:length_avg=136.0:length_max=136.0:length_min=136.0:length_std=0:length_sum=136.0:mismatch_avg=27.0:mismatch_max=27.0:mismatch_min=27.0:mismatch_std=0:mismatch_sum=27.0:name=N606516:qcovhsp_avg=100.0:qcovhsp_max=100.0:qcovhsp_min=100.0:qcovhsp_std=0:qcovhsp_sum=100.0:qend_avg=135.0:qend_max=135.0:qend_min=135.0:qend_std=0:qend_sum=135.0:qstart_avg=1.0:qstart_max=1.0:qstart_min=1.0:qstart_std=0:qstart_sum=1.0:ref_name_counter=GB_GCA_903862425.1_protein.faa_CAIOYC010000003.1_155@PF00015_full_PFAM.352.545--1:scovhsp_avg=70.5:scovhsp_max=70.5:scovhsp_min=70.5:scovhsp_std=0:scovhsp_sum=70.5:send_avg=142.0:send_max=142.0:send_min=142.0:send_std=0:send_sum=142.0:sstart_avg=7.0:sstart_max=7.0:sstart_min=7.0:sstart_std=0:sstart_sum=7.0])0:1.8e-08[&&NHX:Sample_counter=rhiztom1--1||rhiztom3--2:Type_counter=capture--3:besthit_avg=79.4:besthit_max=79.4:besthit_min=79.4:besthit_std=0:besthit_sum=79.4:bitscore_avg=181.0:bitscore_max=181.0:bitscore_min=181.0:bitscore_std=0:bitscore_sum=181.0:capture_class_counter=c__Gammaproteobacteria--2||c__Nitrospiria--1:capture_domain_counter=d__Bacteria--3:capture_family_counter=f__Burkholderiaceae--1||f__Halomonadaceae--1||f__Nitrospiraceae--1:capture_genus_counter=g__Curvibacter--1||g__Nitrospira_E--1||g__Salinicola--1:capture_order_counter=o__Burkholderiales--1||o__Nitrospirales--1||o__Pseudomonadales--1:capture_phylum_counter=p__Nitrospirota--1||p__Proteobacteria--2:capture_species_counter=s__Curvibacter sp019233055--1||s__Nitrospira_E moscoviensis--1||s__Salinicola sp000737985--1:evalue_avg=1.24e-58:evalue_max=1.24e-58:evalue_min=1.24e-58:evalue_std=0:evalue_sum=1.24e-58:gapopen_avg=1.0:gapopen_max=1.0:gapopen_min=1.0:gapopen_std=0:gapopen_sum=1.0:gtdb_class_counter=:gtdb_domain_counter=:gtdb_family_counter=:gtdb_genus_counter=:gtdb_order_counter=:gtdb_phylum_counter=:gtdb_species_counter=:heptad_counter=MCP-36H--3:lbd_counter=:length_avg=136.0:length_max=136.0:length_min=136.0:length_std=0:length_sum=136.0:mismatch_avg=27.0:mismatch_max=27.0:mismatch_min=27.0:mismatch_std=0:mismatch_sum=27.0:name=N606517:qcovhsp_avg=100.0:qcovhsp_max=100.0:qcovhsp_min=100.0:qcovhsp_std=0:qcovhsp_sum=100.0:qend_avg=135.0:qend_max=135.0:qend_min=135.0:qend_std=0:qend_sum=135.0:qstart_avg=1.0:qstart_max=1.0:qstart_min=1.0:qstart_std=0:qstart_sum=1.0:ref_name_counter=GB_GCA_903862425.1_protein.faa_CAIOYC010000003.1_155@PF00015_full_PFAM.352.545--1:scovhsp_avg=70.5:scovhsp_max=70.5:scovhsp_min=70.5:scovhsp_std=0:scovhsp_sum=70.5:send_avg=142.0:send_max=142.0:send_min=142.0:send_std=0:send_sum=142.0:sstart_avg=7.0:sstart_max=7.0:sstart_min=7.0:sstart_std=0:sstart_sum=7.0],(cb1fb435-ea6b-43a8-a9dd-8761ddea6f1d_2@MCPsignal.217.286:5e-09[&&NHX:Sample=rhiztom1:Type=capture:capture_class=c__Alphaproteobacteria:capture_domain=d__Bacteria:capture_family=f__Rhizobiaceae:capture_genus=g__Rhizobium:capture_order=o__Rhizobiales:capture_phylum=p__Proteobacteria:capture_species=s__Rhizobium sp002211285:heptad=MCP-36H],(6ee75187-4939-4e53-a44f-715882810c91_3@MCPsignal.142.212:5e-09[&&NHX:Sample=rhiztom3:Type=capture:capture_class=c__UBA11346:capture_domain=d__Bacteria:capture_family=f__UBA11346:capture_genus=g__UBA11346:capture_order=o__UBA11346:capture_phylum=p__Planctomycetota:capture_species=s__UBA11346 sp003482625:heptad=MCP-36H],66e6486c-bb20-4720-afd3-0267c5798112_3@MCPsignal.23.150:0.00169271[&&NHX:Sample=rhiztom3:Type=capture:besthit=81.0:bitscore=179.0:capture_class=c__Alphaproteobacteria:capture_domain=d__Bacteria:capture_family=f__Caulobacteraceae:capture_genus=g__Palsa-881:capture_order=o__Caulobacterales:capture_phylum=p__Proteobacteria:capture_species=s__Palsa-881 sp018241335:evalue=4.89e-58:gapopen=0.0:heptad=MCP-36H:length=126.0:mismatch=24.0:qcovhsp=99.2:qend=126.0:qstart=1.0:ref_name=GB_GCA_016124655.1_protein.faa_WGNI01000005.1_182@PF00015_full_PFAM.822.1002:scovhsp=70.0:send=162.0:sstart=37.0])0.855:0.0185098[&&NHX:Sample_counter=rhiztom3--2:Type_counter=capture--2:besthit_avg=81.0:besthit_max=81.0:besthit_min=81.0:besthit_std=0:besthit_sum=81.0:bitscore_avg=179.0:bitscore_max=179.0:bitscore_min=179.0:bitscore_std=0:bitscore_sum=179.0:capture_class_counter=c__Alphaproteobacteria--1||c__UBA11346--1:capture_domain_counter=d__Bacteria--2:capture_family_counter=f__Caulobacteraceae--1||f__UBA11346--1:capture_genus_counter=g__Palsa-881--1||g__UBA11346--1:capture_order_counter=o__Caulobacterales--1||o__UBA11346--1:capture_phylum_counter=p__Planctomycetota--1||p__Proteobacteria--1:capture_species_counter=s__Palsa-881 sp018241335--1||s__UBA11346 sp003482625--1:evalue_avg=4.89e-58:evalue_max=4.89e-58:evalue_min=4.89e-58:evalue_std=0:evalue_sum=4.89e-58:gapopen_avg=0.0:gapopen_max=0.0:gapopen_min=0.0:gapopen_std=0:gapopen_sum=0.0:gtdb_class_counter=:gtdb_domain_counter=:gtdb_family_counter=:gtdb_genus_counter=:gtdb_order_counter=:gtdb_phylum_counter=:gtdb_species_counter=:heptad_counter=MCP-36H--2:lbd_counter=:length_avg=126.0:length_max=126.0:length_min=126.0:length_std=0:length_sum=126.0:mismatch_avg=24.0:mismatch_max=24.0:mismatch_min=24.0:mismatch_std=0:mismatch_sum=24.0:name=N606521:qcovhsp_avg=99.2:qcovhsp_max=99.2:qcovhsp_min=99.2:qcovhsp_std=0:qcovhsp_sum=99.2:qend_avg=126.0:qend_max=126.0:qend_min=126.0:qend_std=0:qend_sum=126.0:qstart_avg=1.0:qstart_max=1.0:qstart_min=1.0:qstart_std=0:qstart_sum=1.0:ref_name_counter=GB_GCA_016124655.1_protein.faa_WGNI01000005.1_182@PF00015_full_PFAM.822.1002--1:scovhsp_avg=70.0:scovhsp_max=70.0:scovhsp_min=70.0:scovhsp_std=0:scovhsp_sum=70.0:send_avg=162.0:send_max=162.0:send_min=162.0:send_std=0:send_sum=162.0:sstart_avg=37.0:sstart_max=37.0:sstart_min=37.0:sstart_std=0:sstart_sum=37.0])0:5e-09[&&NHX:Sample_counter=rhiztom1--1||rhiztom3--2:Type_counter=capture--3:besthit_avg=81.0:besthit_max=81.0:besthit_min=81.0:besthit_std=0:besthit_sum=81.0:bitscore_avg=179.0:bitscore_max=179.0:bitscore_min=179.0:bitscore_std=0:bitscore_sum=179.0:capture_class_counter=c__Alphaproteobacteria--2||c__UBA11346--1:capture_domain_counter=d__Bacteria--3:capture_family_counter=f__Caulobacteraceae--1||f__Rhizobiaceae--1||f__UBA11346--1:capture_genus_counter=g__Palsa-881--1||g__Rhizobium--1||g__UBA11346--1:capture_order_counter=o__Caulobacterales--1||o__Rhizobiales--1||o__UBA11346--1:capture_phylum_counter=p__Planctomycetota--1||p__Proteobacteria--2:capture_species_counter=s__Palsa-881 sp018241335--1||s__Rhizobium sp002211285--1||s__UBA11346 sp003482625--1:evalue_avg=4.89e-58:evalue_max=4.89e-58:evalue_min=4.89e-58:evalue_std=0:evalue_sum=4.89e-58:gapopen_avg=0.0:gapopen_max=0.0:gapopen_min=0.0:gapopen_std=0:gapopen_sum=0.0:gtdb_class_counter=:gtdb_domain_counter=:gtdb_family_counter=:gtdb_genus_counter=:gtdb_order_counter=:gtdb_phylum_counter=:gtdb_species_counter=:heptad_counter=MCP-36H--3:lbd_counter=:length_avg=126.0:length_max=126.0:length_min=126.0:length_std=0:length_sum=126.0:mismatch_avg=24.0:mismatch_max=24.0:mismatch_min=24.0:mismatch_std=0:mismatch_sum=24.0:name=N606522:qcovhsp_avg=99.2:qcovhsp_max=99.2:qcovhsp_min=99.2:qcovhsp_std=0:qcovhsp_sum=99.2:qend_avg=126.0:qend_max=126.0:qend_min=126.0:qend_std=0:qend_sum=126.0:qstart_avg=1.0:qstart_max=1.0:qstart_min=1.0:qstart_std=0:qstart_sum=1.0:ref_name_counter=GB_GCA_016124655.1_protein.faa_WGNI01000005.1_182@PF00015_full_PFAM.822.1002--1:scovhsp_avg=70.0:scovhsp_max=70.0:scovhsp_min=70.0:scovhsp_std=0:scovhsp_sum=70.0:send_avg=162.0:send_max=162.0:send_min=162.0:send_std=0:send_sum=162.0:sstart_avg=37.0:sstart_max=37.0:sstart_min=37.0:sstart_std=0:sstart_sum=37.0])0:0.00173855[&&NHX:Sample_counter=rhiztom1--2||rhiztom3--4:Type_counter=capture--6:besthit_avg=80.2:besthit_max=81.0:besthit_min=79.4:besthit_std=1.131370849898472:besthit_sum=160.4:bitscore_avg=180.0:bitscore_max=181.0:bitscore_min=179.0:bitscore_std=1.4142135623730951:bitscore_sum=360.0:capture_class_counter=c__Alphaproteobacteria--2||c__Gammaproteobacteria--2||c__Nitrospiria--1||c__UBA11346--1:capture_domain_counter=d__Bacteria--6:capture_family_counter=f__Burkholderiaceae--1||f__Caulobacteraceae--1||f__Halomonadaceae--1||f__Nitrospiraceae--1||f__Rhizobiaceae--1||f__UBA11346--1:capture_genus_counter=g__Curvibacter--1||g__Nitrospira_E--1||g__Palsa-881--1||g__Rhizobium--1||g__Salinicola--1||g__UBA11346--1:capture_order_counter=o__Burkholderiales--1||o__Caulobacterales--1||o__Nitrospirales--1||o__Pseudomonadales--1||o__Rhizobiales--1||o__UBA11346--1:capture_phylum_counter=p__Nitrospirota--1||p__Planctomycetota--1||p__Proteobacteria--4:capture_species_counter=s__Curvibacter sp019233055--1||s__Nitrospira_E moscoviensis--1||s__Palsa-881 sp018241335--1||s__Rhizobium sp002211285--1||s__Salinicola sp000737985--1||s__UBA11346 sp003482625--1:evalue_avg=3.0649999999999997e-58:evalue_max=4.89e-58:evalue_min=1.24e-58:evalue_std=2.5809397513308982e-58:evalue_sum=6.1299999999999995e-58:gapopen_avg=0.5:gapopen_max=1.0:gapopen_min=0.0:gapopen_std=0.7071067811865476:gapopen_sum=1.0:gtdb_class_counter=:gtdb_domain_counter=:gtdb_family_counter=:gtdb_genus_counter=:gtdb_order_counter=:gtdb_phylum_counter=:gtdb_species_counter=:heptad_counter=MCP-36H--6:lbd_counter=:length_avg=131.0:length_max=136.0:length_min=126.0:length_std=7.0710678118654755:length_sum=262.0:mismatch_avg=25.5:mismatch_max=27.0:mismatch_min=24.0:mismatch_std=2.1213203435596424:mismatch_sum=51.0:name=N606523:qcovhsp_avg=99.6:qcovhsp_max=100.0:qcovhsp_min=99.2:qcovhsp_std=0.565685424949236:qcovhsp_sum=199.2:qend_avg=130.5:qend_max=135.0:qend_min=126.0:qend_std=6.363961030678928:qend_sum=261.0:qstart_avg=1.0:qstart_max=1.0:qstart_min=1.0:qstart_std=0.0:qstart_sum=2.0:ref_name_counter=GB_GCA_016124655.1_protein.faa_WGNI01000005.1_182@PF00015_full_PFAM.822.1002--1||GB_GCA_903862425.1_protein.faa_CAIOYC010000003.1_155@PF00015_full_PFAM.352.545--1:scovhsp_avg=70.25:scovhsp_max=70.5:scovhsp_min=70.0:scovhsp_std=0.3535533905932738:scovhsp_sum=140.5:send_avg=152.0:send_max=162.0:send_min=142.0:send_std=14.142135623730951:send_sum=304.0:sstart_avg=22.0:sstart_max=37.0:sstart_min=7.0:sstart_std=21.213203435596427:sstart_sum=44.0],2964f12b-938a-494e-a122-86eaa0b8e7df_6@MCPsignal.76.148:0.0260954[&&NHX:Sample=rhiztom1:Type=capture:capture_class=c__Gammaproteobacteria:capture_domain=d__Bacteria:capture_family=f__Pseudomonadaceae:capture_genus=g__Pseudomonas_E:capture_order=o__Pseudomonadales:capture_phylum=p__Proteobacteria:capture_species=s__Pseudomonas_E sp014207255:heptad=MCP-36H])0:2.5e-08[&&NHX:Sample_counter=rhiztom1--3||rhiztom3--4:Type_counter=capture--7:besthit_avg=80.2:besthit_max=81.0:besthit_min=79.4:besthit_std=1.131370849898472:besthit_sum=160.4:bitscore_avg=180.0:bitscore_max=181.0:bitscore_min=179.0:bitscore_std=1.4142135623730951:bitscore_sum=360.0:capture_class_counter=c__Alphaproteobacteria--2||c__Gammaproteobacteria--3||c__Nitrospiria--1||c__UBA11346--1:capture_domain_counter=d__Bacteria--7:capture_family_counter=f__Burkholderiaceae--1||f__Caulobacteraceae--1||f__Halomonadaceae--1||f__Nitrospiraceae--1||f__Pseudomonadaceae--1||f__Rhizobiaceae--1||f__UBA11346--1:capture_genus_counter=g__Curvibacter--1||g__Nitrospira_E--1||g__Palsa-881--1||g__Pseudomonas_E--1||g__Rhizobium--1||g__Salinicola--1||g__UBA11346--1:capture_order_counter=o__Burkholderiales--1||o__Caulobacterales--1||o__Nitrospirales--1||o__Pseudomonadales--2||o__Rhizobiales--1||o__UBA11346--1:capture_phylum_counter=p__Nitrospirota--1||p__Planctomycetota--1||p__Proteobacteria--5:capture_species_counter=s__Curvibacter sp019233055--1||s__Nitrospira_E moscoviensis--1||s__Palsa-881 sp018241335--1||s__Pseudomonas_E sp014207255--1||s__Rhizobium sp002211285--1||s__Salinicola sp000737985--1||s__UBA11346 sp003482625--1:evalue_avg=3.0649999999999997e-58:evalue_max=4.89e-58:evalue_min=1.24e-58:evalue_std=2.5809397513308982e-58:evalue_sum=6.1299999999999995e-58:gapopen_avg=0.5:gapopen_max=1.0:gapopen_min=0.0:gapopen_std=0.7071067811865476:gapopen_sum=1.0:gtdb_class_counter=:gtdb_domain_counter=:gtdb_family_counter=:gtdb_genus_counter=:gtdb_order_counter=:gtdb_phylum_counter=:gtdb_species_counter=:heptad_counter=MCP-36H--7:lbd_counter=:length_avg=131.0:length_max=136.0:length_min=126.0:length_std=7.0710678118654755:length_sum=262.0:mismatch_avg=25.5:mismatch_max=27.0:mismatch_min=24.0:mismatch_std=2.1213203435596424:mismatch_sum=51.0:name=N606525:qcovhsp_avg=99.6:qcovhsp_max=100.0:qcovhsp_min=99.2:qcovhsp_std=0.565685424949236:qcovhsp_sum=199.2:qend_avg=130.5:qend_max=135.0:qend_min=126.0:qend_std=6.363961030678928:qend_sum=261.0:qstart_avg=1.0:qstart_max=1.0:qstart_min=1.0:qstart_std=0.0:qstart_sum=2.0:ref_name_counter=GB_GCA_016124655.1_protein.faa_WGNI01000005.1_182@PF00015_full_PFAM.822.1002--1||GB_GCA_903862425.1_protein.faa_CAIOYC010000003.1_155@PF00015_full_PFAM.352.545--1:scovhsp_avg=70.25:scovhsp_max=70.5:scovhsp_min=70.0:scovhsp_std=0.3535533905932738:scovhsp_sum=140.5:send_avg=152.0:send_max=162.0:send_min=142.0:send_std=14.142135623730951:send_sum=304.0:sstart_avg=22.0:sstart_max=37.0:sstart_min=7.0:sstart_std=21.213203435596427:sstart_sum=44.0],((fa111448-88fb-4990-9cee-73c9fe07298e_5@MCPsignal.331.390:0.0278925[&&NHX:Sample=rhiztom1:Type=capture:capture_class=c__Alphaproteobacteria:capture_domain=d__Bacteria:capture_family=f__Rhizobiaceae:capture_genus=g__Rhizobium:capture_order=o__Rhizobiales:capture_phylum=p__Proteobacteria:capture_species=s__Rhizobium sp002211285:heptad=MCP-36H],25fde834-1b6c-4230-9913-b94f0e2713ce_4@MCPsignal.361.431:5e-09[&&NHX:Sample=rhiztom2:Type=capture:capture_class=c__Syntrophia:capture_domain=d__Bacteria:capture_family=f__UBA4778:capture_genus=g__UBA2192:capture_order=o__Syntrophales:capture_phylum=p__Desulfobacterota:capture_species=s__UBA2192 sp002067855:heptad=MCP-36H])0.83:0.0130591[&&NHX:Sample_counter=rhiztom1--1||rhiztom2--1:Type_counter=capture--2:capture_class_counter=c__Alphaproteobacteria--1||c__Syntrophia--1:capture_domain_counter=d__Bacteria--2:capture_family_counter=f__Rhizobiaceae--1||f__UBA4778--1:capture_genus_counter=g__Rhizobium--1||g__UBA2192--1:capture_order_counter=o__Rhizobiales--1||o__Syntrophales--1:capture_phylum_counter=p__Desulfobacterota--1||p__Proteobacteria--1:capture_species_counter=s__Rhizobium sp002211285--1||s__UBA2192 sp002067855--1:gtdb_class_counter=:gtdb_domain_counter=:gtdb_family_counter=:gtdb_genus_counter=:gtdb_order_counter=:gtdb_phylum_counter=:gtdb_species_counter=:heptad_counter=MCP-36H--2:lbd_counter=:name=N606528:ref_name_counter=],((((((((((((5a13e923-b6da-435a-bac4-f9689aeeec97_4@MCPsignal.364.435:0[&&NHX:Sample=rhiztom1:Type=capture:capture_class=c__Desulfuromonadia:capture_domain=d__Bacteria:capture_family=f__Geopsychrobacteraceae:capture_genus=g__Malonomonas:capture_order=o__Desulfuromonadales:capture_phylum=p__Desulfobacterota:capture_species=s__Malonomonas sp013152145:heptad=MCP-36H],2b600dd2-ce2f-5bfb-a1cb-cf7167591987_3@MCPsignal.398.469:0[&&NHX:Sample=rhiztom1:Type=capture:capture_class=c__UBA11346:capture_domain=d__Bacteria:capture_family=f__UBA11346:capture_genus=g__UBA11346:capture_order=o__UBA11346:capture_phylum=p__Planctomycetota:capture_species=s__UBA11346 sp003482625:heptad=MCP-36H])0:0[&&NHX:Sample_counter=rhiztom1--2:Type_counter=capture--2:capture_class_counter=c__Desulfuromonadia--1||c__UBA11346--1:capture_domain_counter=d__Bacteria--2:capture_family_counter=f__Geopsychrobacteraceae--1||f__UBA11346--1:capture_genus_counter=g__Malonomonas--1||g__UBA11346--1:capture_order_counter=o__Desulfuromonadales--1||o__UBA11346--1:capture_phylum_counter=p__Desulfobacterota--1||p__Planctomycetota--1:capture_species_counter=s__Malonomonas sp013152145--1||s__UBA11346 sp003482625--1:gtdb_class_counter=:gtdb_domain_counter=:gtdb_family_counter=:gtdb_genus_counter=:gtdb_order_counter=:gtdb_phylum_counter=:gtdb_species_counter=:heptad_counter=MCP-36H--2:lbd_counter=:name=N606531:ref_name_counter=],decb861f-9db3-4ac3-9645-3795f855fb0a_1@MCPsignal.33.104:0[&&NHX:Sample=rhiztom1:Type=capture:capture_class=c__UBA11346:capture_domain=d__Bacteria:capture_family=f__UBA11346:capture_genus=g__UBA11346:capture_order=o__UBA11346:capture_phylum=p__Planctomycetota:capture_species=s__UBA11346 sp003482625:heptad=MCP-36H])0:0[&&NHX:Sample_counter=rhiztom1--3:Type_counter=capture--3:capture_class_counter=c__Desulfuromonadia--1||c__UBA11346--2:capture_domain_counter=d__Bacteria--3:capture_family_counter=f__Geopsychrobacteraceae--1||f__UBA11346--2:capture_genus_counter=g__Malonomonas--1||g__UBA11346--2:capture_order_counter=o__Desulfuromonadales--1||o__UBA11346--2:capture_phylum_counter=p__Desulfobacterota--1||p__Planctomycetota--2:capture_species_counter=s__Malonomonas sp013152145--1||s__UBA11346 sp003482625--2:gtdb_class_counter=:gtdb_domain_counter=:gtdb_family_counter=:gtdb_genus_counter=:gtdb_order_counter=:gtdb_phylum_counter=:gtdb_species_counter=:heptad_counter=MCP-36H--3:lbd_counter=:name=N606533:ref_name_counter=],204b1500-9339-4780-b25b-7401c14e4938_3@MCPsignal.468.539:0[&&NHX:Sample=rhiztom1:Type=capture:capture_class=c__UBA11346:capture_domain=d__Bacteria:capture_family=f__UBA11346:capture_genus=g__UBA11346:capture_order=o__UBA11346:capture_phylum=p__Planctomycetota:capture_species=s__UBA11346 sp003482625:heptad=MCP-36H])0:0[&&NHX:Sample_counter=rhiztom1--4:Type_counter=capture--4:capture_class_counter=c__Desulfuromonadia--1||c__UBA11346--3:capture_domain_counter=d__Bacteria--4:capture_family_counter=f__Geopsychrobacteraceae--1||f__UBA11346--3:capture_genus_counter=g__Malonomonas--1||g__UBA11346--3:capture_order_counter=o__Desulfuromonadales--1||o__UBA11346--3:capture_phylum_counter=p__Desulfobacterota--1||p__Planctomycetota--3:capture_species_counter=s__Malonomonas sp013152145--1||s__UBA11346 sp003482625--3:gtdb_class_counter=:gtdb_domain_counter=:gtdb_family_counter=:gtdb_genus_counter=:gtdb_order_counter=:gtdb_phylum_counter=:gtdb_species_counter=:heptad_counter=MCP-36H--4:lbd_counter=:name=N606535:ref_name_counter=],77246901-811e-5827-9c9b-150a2a87f5c5_4@MCPsignal.455.526:0[&&NHX:Sample=rhiztom1:Type=capture:capture_class=c__UBA11346:capture_domain=d__Bacteria:capture_family=f__UBA11346:capture_genus=g__UBA11346:capture_order=o__UBA11346:capture_phylum=p__Planctomycetota:capture_species=s__UBA11346 sp003482625:heptad=MCP-36H])0:0[&&NHX:Sample_counter=rhiztom1--5:Type_counter=capture--5:capture_class_counter=c__Desulfuromonadia--1||c__UBA11346--4:capture_domain_counter=d__Bacteria--5:capture_family_counter=f__Geopsychrobacteraceae--1||f__UBA11346--4:capture_genus_counter=g__Malonomonas--1||g__UBA11346--4:capture_order_counter=o__Desulfuromonadales--1||o__UBA11346--4:capture_phylum_counter=p__Desulfobacterota--1||p__Planctomycetota--4:capture_species_counter=s__Malonomonas sp013152145--1||s__UBA11346 sp003482625--4:gtdb_class_counter=:gtdb_domain_counter=:gtdb_family_counter=:gtdb_genus_counter=:gtdb_order_counter=:gtdb_phylum_counter=:gtdb_species_counter=:heptad_counter=MCP-36H--5:lbd_counter=:name=N606537:ref_name_counter=],723253ed-213e-4278-89de-2327f7b913fb_4@MCPsignal.468.539:0[&&NHX:Sample=rhiztom1:Type=capture:capture_class=c__Desulfuromonadia:capture_domain=d__Bacteria:capture_family=f__Geopsychrobacteraceae:capture_genus=g__Malonomonas:capture_order=o__Desulfuromonadales:capture_phylum=p__Desulfobacterota:capture_species=s__Malonomonas sp013152145:heptad=MCP-36H])0:0[&&NHX:Sample_counter=rhiztom1--6:Type_counter=capture--6:capture_class_counter=c__Desulfuromonadia--2||c__UBA11346--4:capture_domain_counter=d__Bacteria--6:capture_family_counter=f__Geopsychrobacteraceae--2||f__UBA11346--4:capture_genus_counter=g__Malonomonas--2||g__UBA11346--4:capture_order_counter=o__Desulfuromonadales--2||o__UBA11346--4:capture_phylum_counter=p__Desulfobacterota--2||p__Planctomycetota--4:capture_species_counter=s__Malonomonas sp013152145--2||s__UBA11346 sp003482625--4:gtdb_class_counter=:gtdb_domain_counter=:gtdb_family_counter=:gtdb_genus_counter=:gtdb_order_counter=:gtdb_phylum_counter=:gtdb_species_counter=:heptad_counter=MCP-36H--6:lbd_counter=:name=N606539:ref_name_counter=],b1d4ba7c-7ac1-4f17-874a-45450b3c311b_2@MCPsignal.133.204:0[&&NHX:Sample=rhiztom2:Type=capture:capture_class=c__UBA11346:capture_domain=d__Bacteria:capture_family=f__UBA11346:capture_genus=g__UBA11346:capture_order=o__UBA11346:capture_phylum=p__Planctomycetota:capture_species=s__UBA11346 sp003482625:heptad=MCP-36H])0:0[&&NHX:Sample_counter=rhiztom1--6||rhiztom2--1:Type_counter=capture--7:capture_class_counter=c__Desulfuromonadia--2||c__UBA11346--5:capture_domain_counter=d__Bacteria--7:capture_family_counter=f__Geopsychrobacteraceae--2||f__UBA11346--5:capture_genus_counter=g__Malonomonas--2||g__UBA11346--5:capture_order_counter=o__Desulfuromonadales--2||o__UBA11346--5:capture_phylum_counter=p__Desulfobacterota--2||p__Planctomycetota--5:capture_species_counter=s__Malonomonas sp013152145--2||s__UBA11346 sp003482625--5:gtdb_class_counter=:gtdb_domain_counter=:gtdb_family_counter=:gtdb_genus_counter=:gtdb_order_counter=:gtdb_phylum_counter=:gtdb_species_counter=:heptad_counter=MCP-36H--7:lbd_counter=:name=N606541:ref_name_counter=],2a831457-246e-4446-82f9-8b595d197c46_4@MCPsignal.141.212:0[&&NHX:Sample=rhiztom2:Type=capture:capture_class=c__Desulfuromonadia:capture_domain=d__Bacteria:capture_family=f__Geopsychrobacteraceae:capture_genus=g__Malonomonas:capture_order=o__Desulfuromonadales:capture_phylum=p__Desulfobacterota:capture_species=s__Malonomonas sp013152145:heptad=MCP-36H])0:0[&&NHX:Sample_counter=rhiztom1--6||rhiztom2--2:Type_counter=capture--8:capture_class_counter=c__Desulfuromonadia--3||c__UBA11346--5:capture_domain_counter=d__Bacteria--8:capture_family_counter=f__Geopsychrobacteraceae--3||f__UBA11346--5:capture_genus_counter=g__Malonomonas--3||g__UBA11346--5:capture_order_counter=o__Desulfuromonadales--3||o__UBA11346--5:capture_phylum_counter=p__Desulfobacterota--3||p__Planctomycetota--5:capture_species_counter=s__Malonomonas sp013152145--3||s__UBA11346 sp003482625--5:gtdb_class_counter=:gtdb_domain_counter=:gtdb_family_counter=:gtdb_genus_counter=:gtdb_order_counter=:gtdb_phylum_counter=:gtdb_species_counter=:heptad_counter=MCP-36H--8:lbd_counter=:name=N606543:ref_name_counter=],6b328fa7-70b9-4073-bb47-effabd88eff0_4@MCPsignal.403.474:0[&&NHX:Sample=rhiztom3:Type=capture:capture_class=c__Alphaproteobacteria:capture_domain=d__Bacteria:capture_family=f__Rhodobacteraceae:capture_genus=g__Rhodobacter:capture_order=o__Rhodobacterales:capture_phylum=p__Proteobacteria:capture_species=s__Rhodobacter capsulatus:heptad=MCP-36H])0:0[&&NHX:Sample_counter=rhiztom1--6||rhiztom2--2||rhiztom3--1:Type_counter=capture--9:capture_class_counter=c__Alphaproteobacteria--1||c__Desulfuromonadia--3||c__UBA11346--5:capture_domain_counter=d__Bacteria--9:capture_family_counter=f__Geopsychrobacteraceae--3||f__Rhodobacteraceae--1||f__UBA11346--5:capture_genus_counter=g__Malonomonas--3||g__Rhodobacter--1||g__UBA11346--5:capture_order_counter=o__Desulfuromonadales--3||o__Rhodobacterales--1||o__UBA11346--5:capture_phylum_counter=p__Desulfobacterota--3||p__Planctomycetota--5||p__Proteobacteria--1:capture_species_counter=s__Malonomonas sp013152145--3||s__Rhodobacter capsulatus--1||s__UBA11346 sp003482625--5:gtdb_class_counter=:gtdb_domain_counter=:gtdb_family_counter=:gtdb_genus_counter=:gtdb_order_counter=:gtdb_phylum_counter=:gtdb_species_counter=:heptad_counter=MCP-36H--9:lbd_counter=:name=N606545:ref_name_counter=],e44e00ff-b0a6-4dbb-a696-fa7596f8b2a1_4@MCPsignal.337.408:0[&&NHX:Sample=rhiztom3:Type=capture:capture_class=c__Alphaproteobacteria:capture_domain=d__Bacteria:capture_family=f__Rhodobacteraceae:capture_genus=g__Rhodobacter:capture_order=o__Rhodobacterales:capture_phylum=p__Proteobacteria:capture_species=s__Rhodobacter capsulatus:heptad=MCP-36H])0:0[&&NHX:Sample_counter=rhiztom1--6||rhiztom2--2||rhiztom3--2:Type_counter=capture--10:capture_class_counter=c__Alphaproteobacteria--2||c__Desulfuromonadia--3||c__UBA11346--5:capture_domain_counter=d__Bacteria--10:capture_family_counter=f__Geopsychrobacteraceae--3||f__Rhodobacteraceae--2||f__UBA11346--5:capture_genus_counter=g__Malonomonas--3||g__Rhodobacter--2||g__UBA11346--5:capture_order_counter=o__Desulfuromonadales--3||o__Rhodobacterales--2||o__UBA11346--5:capture_phylum_counter=p__Desulfobacterota--3||p__Planctomycetota--5||p__Proteobacteria--2:capture_species_counter=s__Malonomonas sp013152145--3||s__Rhodobacter capsulatus--2||s__UBA11346 sp003482625--5:gtdb_class_counter=:gtdb_domain_counter=:gtdb_family_counter=:gtdb_genus_counter=:gtdb_order_counter=:gtdb_phylum_counter=:gtdb_species_counter=:heptad_counter=MCP-36H--10:lbd_counter=:name=N606547:ref_name_counter=],8373dd60-af73-5e2b-912f-516ad7af8db8_2@MCPsignal.42.113:0[&&NHX:Sample=rhiztom3:Type=capture:capture_class=c__Alphaproteobacteria:capture_domain=d__Bacteria:capture_family=f__Rhodobacteraceae:capture_genus=g__Rhodobacter:capture_order=o__Rhodobacterales:capture_phylum=p__Proteobacteria:capture_species=s__Rhodobacter capsulatus:heptad=MCP-36H])0:0[&&NHX:Sample_counter=rhiztom1--6||rhiztom2--2||rhiztom3--3:Type_counter=capture--11:capture_class_counter=c__Alphaproteobacteria--3||c__Desulfuromonadia--3||c__UBA11346--5:capture_domain_counter=d__Bacteria--11:capture_family_counter=f__Geopsychrobacteraceae--3||f__Rhodobacteraceae--3||f__UBA11346--5:capture_genus_counter=g__Malonomonas--3||g__Rhodobacter--3||g__UBA11346--5:capture_order_counter=o__Desulfuromonadales--3||o__Rhodobacterales--3||o__UBA11346--5:capture_phylum_counter=p__Desulfobacterota--3||p__Planctomycetota--5||p__Proteobacteria--3:capture_species_counter=s__Malonomonas sp013152145--3||s__Rhodobacter capsulatus--3||s__UBA11346 sp003482625--5:gtdb_class_counter=:gtdb_domain_counter=:gtdb_family_counter=:gtdb_genus_counter=:gtdb_order_counter=:gtdb_phylum_counter=:gtdb_species_counter=:heptad_counter=MCP-36H--11:lbd_counter=:name=N606549:ref_name_counter=],39e05ebb-da7b-4382-a16f-8c68290a2552_3@MCPsignal.423.494:0[&&NHX:Sample=rhiztom3:Type=capture:capture_class=c__Alphaproteobacteria:capture_domain=d__Bacteria:capture_family=f__Rhodobacteraceae:capture_genus=g__Rhodobacter:capture_order=o__Rhodobacterales:capture_phylum=p__Proteobacteria:capture_species=s__Rhodobacter capsulatus:heptad=MCP-36H])0:0[&&NHX:Sample_counter=rhiztom1--6||rhiztom2--2||rhiztom3--4:Type_counter=capture--12:capture_class_counter=c__Alphaproteobacteria--4||c__Desulfuromonadia--3||c__UBA11346--5:capture_domain_counter=d__Bacteria--12:capture_family_counter=f__Geopsychrobacteraceae--3||f__Rhodobacteraceae--4||f__UBA11346--5:capture_genus_counter=g__Malonomonas--3||g__Rhodobacter--4||g__UBA11346--5:capture_order_counter=o__Desulfuromonadales--3||o__Rhodobacterales--4||o__UBA11346--5:capture_phylum_counter=p__Desulfobacterota--3||p__Planctomycetota--5||p__Proteobacteria--4:capture_species_counter=s__Malonomonas sp013152145--3||s__Rhodobacter capsulatus--4||s__UBA11346 sp003482625--5:gtdb_class_counter=:gtdb_domain_counter=:gtdb_family_counter=:gtdb_genus_counter=:gtdb_order_counter=:gtdb_phylum_counter=:gtdb_species_counter=:heptad_counter=MCP-36H--12:lbd_counter=:name=N606551:ref_name_counter=],edb72754-42e9-4b1d-a8ca-6029c91a2416_4@MCPsignal.49.120:0[&&NHX:Sample=rhiztom3:Type=capture:capture_class=c__Alphaproteobacteria:capture_domain=d__Bacteria:capture_family=f__Rhodobacteraceae:capture_genus=g__Rhodobacter:capture_order=o__Rhodobacterales:capture_phylum=p__Proteobacteria:capture_species=s__Rhodobacter capsulatus:heptad=MCP-36H]):5e-09[&&NHX:Sample_counter=rhiztom1--6||rhiztom2--2||rhiztom3--5:Type_counter=capture--13:capture_class_counter=c__Alphaproteobacteria--5||c__Desulfuromonadia--3||c__UBA11346--5:capture_domain_counter=d__Bacteria--13:capture_family_counter=f__Geopsychrobacteraceae--3||f__Rhodobacteraceae--5||f__UBA11346--5:capture_genus_counter=g__Malonomonas--3||g__Rhodobacter--5||g__UBA11346--5:capture_order_counter=o__Desulfuromonadales--3||o__Rhodobacterales--5||o__UBA11346--5:capture_phylum_counter=p__Desulfobacterota--3||p__Planctomycetota--5||p__Proteobacteria--5:capture_species_counter=s__Malonomonas sp013152145--3||s__Rhodobacter capsulatus--5||s__UBA11346 sp003482625--5:gtdb_class_counter=:gtdb_domain_counter=:gtdb_family_counter=:gtdb_genus_counter=:gtdb_order_counter=:gtdb_phylum_counter=:gtdb_species_counter=:heptad_counter=MCP-36H--13:lbd_counter=:name=N606553:ref_name_counter=])0:5e-09[&&NHX:Sample_counter=rhiztom1--7||rhiztom2--3||rhiztom3--5:Type_counter=capture--15:capture_class_counter=c__Alphaproteobacteria--6||c__Desulfuromonadia--3||c__Syntrophia--1||c__UBA11346--5:capture_domain_counter=d__Bacteria--15:capture_family_counter=f__Geopsychrobacteraceae--3||f__Rhizobiaceae--1||f__Rhodobacteraceae--5||f__UBA11346--5||f__UBA4778--1:capture_genus_counter=g__Malonomonas--3||g__Rhizobium--1||g__Rhodobacter--5||g__UBA11346--5||g__UBA2192--1:capture_order_counter=o__Desulfuromonadales--3||o__Rhizobiales--1||o__Rhodobacterales--5||o__Syntrophales--1||o__UBA11346--5:capture_phylum_counter=p__Desulfobacterota--4||p__Planctomycetota--5||p__Proteobacteria--6:capture_species_counter=s__Malonomonas sp013152145--3||s__Rhizobium sp002211285--1||s__Rhodobacter capsulatus--5||s__UBA11346 sp003482625--5||s__UBA2192 sp002067855--1:gtdb_class_counter=:gtdb_domain_counter=:gtdb_family_counter=:gtdb_genus_counter=:gtdb_order_counter=:gtdb_phylum_counter=:gtdb_species_counter=:heptad_counter=MCP-36H--15:lbd_counter=:name=N606554:ref_name_counter=])0:2.5e-08[&&NHX:Sample_counter=rhiztom1--10||rhiztom2--3||rhiztom3--9:Type_counter=capture--22:besthit_avg=80.2:besthit_max=81.0:besthit_min=79.4:besthit_std=1.131370849898472:besthit_sum=160.4:bitscore_avg=180.0:bitscore_max=181.0:bitscore_min=179.0:bitscore_std=1.4142135623730951:bitscore_sum=360.0:capture_class_counter=c__Alphaproteobacteria--8||c__Desulfuromonadia--3||c__Gammaproteobacteria--3||c__Nitrospiria--1||c__Syntrophia--1||c__UBA11346--6:capture_domain_counter=d__Bacteria--22:capture_family_counter=f__Burkholderiaceae--1||f__Caulobacteraceae--1||f__Geopsychrobacteraceae--3||f__Halomonadaceae--1||f__Nitrospiraceae--1||f__Pseudomonadaceae--1||f__Rhizobiaceae--2||f__Rhodobacteraceae--5||f__UBA11346--6||f__UBA4778--1:capture_genus_counter=g__Curvibacter--1||g__Malonomonas--3||g__Nitrospira_E--1||g__Palsa-881--1||g__Pseudomonas_E--1||g__Rhizobium--2||g__Rhodobacter--5||g__Salinicola--1||g__UBA11346--6||g__UBA2192--1:capture_order_counter=o__Burkholderiales--1||o__Caulobacterales--1||o__Desulfuromonadales--3||o__Nitrospirales--1||o__Pseudomonadales--2||o__Rhizobiales--2||o__Rhodobacterales--5||o__Syntrophales--1||o__UBA11346--6:capture_phylum_counter=p__Desulfobacterota--4||p__Nitrospirota--1||p__Planctomycetota--6||p__Proteobacteria--11:capture_species_counter=s__Curvibacter sp019233055--1||s__Malonomonas sp013152145--3||s__Nitrospira_E moscoviensis--1||s__Palsa-881 sp018241335--1||s__Pseudomonas_E sp014207255--1||s__Rhizobium sp002211285--2||s__Rhodobacter capsulatus--5||s__Salinicola sp000737985--1||s__UBA11346 sp003482625--6||s__UBA2192 sp002067855--1:evalue_avg=3.0649999999999997e-58:evalue_max=4.89e-58:evalue_min=1.24e-58:evalue_std=2.5809397513308982e-58:evalue_sum=6.1299999999999995e-58:gapopen_avg=0.5:gapopen_max=1.0:gapopen_min=0.0:gapopen_std=0.7071067811865476:gapopen_sum=1.0:gtdb_class_counter=:gtdb_domain_counter=:gtdb_family_counter=:gtdb_genus_counter=:gtdb_order_counter=:gtdb_phylum_counter=:gtdb_species_counter=:heptad_counter=MCP-36H--22:lbd_counter=:length_avg=131.0:length_max=136.0:length_min=126.0:length_std=7.0710678118654755:length_sum=262.0:mismatch_avg=25.5:mismatch_max=27.0:mismatch_min=24.0:mismatch_std=2.1213203435596424:mismatch_sum=51.0:name=N606555:qcovhsp_avg=99.6:qcovhsp_max=100.0:qcovhsp_min=99.2:qcovhsp_std=0.565685424949236:qcovhsp_sum=199.2:qend_avg=130.5:qend_max=135.0:qend_min=126.0:qend_std=6.363961030678928:qend_sum=261.0:qstart_avg=1.0:qstart_max=1.0:qstart_min=1.0:qstart_std=0.0:qstart_sum=2.0:ref_name_counter=GB_GCA_016124655.1_protein.faa_WGNI01000005.1_182@PF00015_full_PFAM.822.1002--1||GB_GCA_903862425.1_protein.faa_CAIOYC010000003.1_155@PF00015_full_PFAM.352.545--1:scovhsp_avg=70.25:scovhsp_max=70.5:scovhsp_min=70.0:scovhsp_std=0.3535533905932738:scovhsp_sum=140.5:send_avg=152.0:send_max=162.0:send_min=142.0:send_std=14.142135623730951:send_sum=304.0:sstart_avg=22.0:sstart_max=37.0:sstart_min=7.0:sstart_std=21.213203435596427:sstart_sum=44.0])0:5e-09[&&NHX:Sample_counter=rhiztom1--10||rhiztom2--4||rhiztom3--9:Type_counter=capture--23:besthit_avg=80.2:besthit_max=81.0:besthit_min=79.4:besthit_std=1.131370849898472:besthit_sum=160.4:bitscore_avg=180.0:bitscore_max=181.0:bitscore_min=179.0:bitscore_std=1.4142135623730951:bitscore_sum=360.0:capture_class_counter=c__Alphaproteobacteria--8||c__Desulfuromonadia--3||c__Gammaproteobacteria--3||c__Nitrospiria--1||c__Syntrophia--1||c__UBA11346--7:capture_domain_counter=d__Bacteria--23:capture_family_counter=f__Burkholderiaceae--1||f__Caulobacteraceae--1||f__Geopsychrobacteraceae--3||f__Halomonadaceae--1||f__Nitrospiraceae--1||f__Pseudomonadaceae--1||f__Rhizobiaceae--2||f__Rhodobacteraceae--5||f__UBA11346--7||f__UBA4778--1:capture_genus_counter=g__Curvibacter--1||g__Malonomonas--3||g__Nitrospira_E--1||g__Palsa-881--1||g__Pseudomonas_E--1||g__Rhizobium--2||g__Rhodobacter--5||g__Salinicola--1||g__UBA11346--7||g__UBA2192--1:capture_order_counter=o__Burkholderiales--1||o__Caulobacterales--1||o__Desulfuromonadales--3||o__Nitrospirales--1||o__Pseudomonadales--2||o__Rhizobiales--2||o__Rhodobacterales--5||o__Syntrophales--1||o__UBA11346--7:capture_phylum_counter=p__Desulfobacterota--4||p__Nitrospirota--1||p__Planctomycetota--7||p__Proteobacteria--11:capture_species_counter=s__Curvibacter sp019233055--1||s__Malonomonas sp013152145--3||s__Nitrospira_E moscoviensis--1||s__Palsa-881 sp018241335--1||s__Pseudomonas_E sp014207255--1||s__Rhizobium sp002211285--2||s__Rhodobacter capsulatus--5||s__Salinicola sp000737985--1||s__UBA11346 sp003482625--7||s__UBA2192 sp002067855--1:evalue_avg=3.0649999999999997e-58:evalue_max=4.89e-58:evalue_min=1.24e-58:evalue_std=2.5809397513308982e-58:evalue_sum=6.1299999999999995e-58:gapopen_avg=0.5:gapopen_max=1.0:gapopen_min=0.0:gapopen_std=0.7071067811865476:gapopen_sum=1.0:gtdb_class_counter=:gtdb_domain_counter=:gtdb_family_counter=:gtdb_genus_counter=:gtdb_order_counter=:gtdb_phylum_counter=:gtdb_species_counter=:heptad_counter=MCP-36H--23:lbd_counter=:length_avg=131.0:length_max=136.0:length_min=126.0:length_std=7.0710678118654755:length_sum=262.0:mismatch_avg=25.5:mismatch_max=27.0:mismatch_min=24.0:mismatch_std=2.1213203435596424:mismatch_sum=51.0:name=N606556:qcovhsp_avg=99.6:qcovhsp_max=100.0:qcovhsp_min=99.2:qcovhsp_std=0.565685424949236:qcovhsp_sum=199.2:qend_avg=130.5:qend_max=135.0:qend_min=126.0:qend_std=6.363961030678928:qend_sum=261.0:qstart_avg=1.0:qstart_max=1.0:qstart_min=1.0:qstart_std=0.0:qstart_sum=2.0:ref_name_counter=GB_GCA_016124655.1_protein.faa_WGNI01000005.1_182@PF00015_full_PFAM.822.1002--1||GB_GCA_903862425.1_protein.faa_CAIOYC010000003.1_155@PF00015_full_PFAM.352.545--1:scovhsp_avg=70.25:scovhsp_max=70.5:scovhsp_min=70.0:scovhsp_std=0.3535533905932738:scovhsp_sum=140.5:send_avg=152.0:send_max=162.0:send_min=142.0:send_std=14.142135623730951:send_sum=304.0:sstart_avg=22.0:sstart_max=37.0:sstart_min=7.0:sstart_std=21.213203435596427:sstart_sum=44.0],((((c49442a6-fca6-50e5-bd3c-8f57fffb7b93_2@MCPsignal.203.249:5e-09[&&NHX:Sample=rhiztom1:Type=capture:besthit=80.0:bitscore=63.5:capture_class=c__Alphaproteobacteria:capture_domain=d__Bacteria:capture_family=f__Rhodobacteraceae:capture_genus=g__Rhodobaculum:capture_order=o__Rhodobacterales:capture_phylum=p__Proteobacteria:capture_species=s__Rhodobaculum sp002967695:evalue=1.98e-15:gapopen=0.0:heptad=MCP-36H:length=45.0:mismatch=9.0:qcovhsp=97.8:qend=46.0:qstart=2.0:ref_name=GB_GCA_002441055.1_protein.faa_DJWR01000060.1_23@PF00015_full_PFAM.407.456:scovhsp=91.8:send=48.0:sstart=4.0],7de074f3-782a-47e5-81e5-ac78ddb6eb5f_4@MCPsignal.95.166:0.0129717[&&NHX:Sample=rhiztom3:Type=capture:capture_class=c__Desulfarculia:capture_domain=d__Bacteria:capture_family=f__Desulfarculaceae:capture_genus=g__JACRDC01:capture_order=o__Desulfarculales:capture_phylum=p__Desulfobacterota:capture_species=s__JACRDC01 sp016208115:heptad=MCP-36H])0:5e-09[&&NHX:Sample_counter=rhiztom1--1||rhiztom3--1:Type_counter=capture--2:besthit_avg=80.0:besthit_max=80.0:besthit_min=80.0:besthit_std=0:besthit_sum=80.0:bitscore_avg=63.5:bitscore_max=63.5:bitscore_min=63.5:bitscore_std=0:bitscore_sum=63.5:capture_class_counter=c__Alphaproteobacteria--1||c__Desulfarculia--1:capture_domain_counter=d__Bacteria--2:capture_family_counter=f__Desulfarculaceae--1||f__Rhodobacteraceae--1:capture_genus_counter=g__JACRDC01--1||g__Rhodobaculum--1:capture_order_counter=o__Desulfarculales--1||o__Rhodobacterales--1:capture_phylum_counter=p__Desulfobacterota--1||p__Proteobacteria--1:capture_species_counter=s__JACRDC01 sp016208115--1||s__Rhodobaculum sp002967695--1:evalue_avg=1.98e-15:evalue_max=1.98e-15:evalue_min=1.98e-15:evalue_std=0:evalue_sum=1.98e-15:gapopen_avg=0.0:gapopen_max=0.0:gapopen_min=0.0:gapopen_std=0:gapopen_sum=0.0:gtdb_class_counter=:gtdb_domain_counter=:gtdb_family_counter=:gtdb_genus_counter=:gtdb_order_counter=:gtdb_phylum_counter=:gtdb_species_counter=:heptad_counter=MCP-36H--2:lbd_counter=:length_avg=45.0:length_max=45.0:length_min=45.0:length_std=0:length_sum=45.0:mismatch_avg=9.0:mismatch_max=9.0:mismatch_min=9.0:mismatch_std=0:mismatch_sum=9.0:name=N606559:qcovhsp_avg=97.8:qcovhsp_max=97.8:qcovhsp_min=97.8:qcovhsp_std=0:qcovhsp_sum=97.8:qend_avg=46.0:qend_max=46.0:qend_min=46.0:qend_std=0:qend_sum=46.0:qstart_avg=2.0:qstart_max=2.0:qstart_min=2.0:qstart_std=0:qstart_sum=2.0:ref_name_counter=GB_GCA_002441055.1_protein.faa_DJWR01000060.1_23@PF00015_full_PFAM.407.456--1:scovhsp_avg=91.8:scovhsp_max=91.8:scovhsp_min=91.8:scovhsp_std=0:scovhsp_sum=91.8:send_avg=48.0:send_max=48.0:send_min=48.0:send_std=0:send_sum=48.0:sstart_avg=4.0:sstart_max=4.0:sstart_min=4.0:sstart_std=0:sstart_sum=4.0],7c578925-317e-4355-b455-acdec0bb719d_6@MCPsignal.152.224:5e-09[&&NHX:Sample=rhiztom1:Type=capture:capture_class=c__Alphaproteobacteria:capture_domain=d__Bacteria:capture_family=f__Rhizobiaceae:capture_genus=g__Rhizobium:capture_order=o__Rhizobiales:capture_phylum=p__Proteobacteria:capture_species=s__Rhizobium sp012641405:heptad=MCP-36H])0:5e-09[&&NHX:Sample_counter=rhiztom1--2||rhiztom3--1:Type_counter=capture--3:besthit_avg=80.0:besthit_max=80.0:besthit_min=80.0:besthit_std=0:besthit_sum=80.0:bitscore_avg=63.5:bitscore_max=63.5:bitscore_min=63.5:bitscore_std=0:bitscore_sum=63.5:capture_class_counter=c__Alphaproteobacteria--2||c__Desulfarculia--1:capture_domain_counter=d__Bacteria--3:capture_family_counter=f__Desulfarculaceae--1||f__Rhizobiaceae--1||f__Rhodobacteraceae--1:capture_genus_counter=g__JACRDC01--1||g__Rhizobium--1||g__Rhodobaculum--1:capture_order_counter=o__Desulfarculales--1||o__Rhizobiales--1||o__Rhodobacterales--1:capture_phylum_counter=p__Desulfobacterota--1||p__Proteobacteria--2:capture_species_counter=s__JACRDC01 sp016208115--1||s__Rhizobium sp012641405--1||s__Rhodobaculum sp002967695--1:evalue_avg=1.98e-15:evalue_max=1.98e-15:evalue_min=1.98e-15:evalue_std=0:evalue_sum=1.98e-15:gapopen_avg=0.0:gapopen_max=0.0:gapopen_min=0.0:gapopen_std=0:gapopen_sum=0.0:gtdb_class_counter=:gtdb_domain_counter=:gtdb_family_counter=:gtdb_genus_counter=:gtdb_order_counter=:gtdb_phylum_counter=:gtdb_species_counter=:heptad_counter=MCP-36H--3:lbd_counter=:length_avg=45.0:length_max=45.0:length_min=45.0:length_std=0:length_sum=45.0:mismatch_avg=9.0:mismatch_max=9.0:mismatch_min=9.0:mismatch_std=0:mismatch_sum=9.0:name=N606561:qcovhsp_avg=97.8:qcovhsp_max=97.8:qcovhsp_min=97.8:qcovhsp_std=0:qcovhsp_sum=97.8:qend_avg=46.0:qend_max=46.0:qend_min=46.0:qend_std=0:qend_sum=46.0:qstart_avg=2.0:qstart_max=2.0:qstart_min=2.0:qstart_std=0:qstart_sum=2.0:ref_name_counter=GB_GCA_002441055.1_protein.faa_DJWR01000060.1_23@PF00015_full_PFAM.407.456--1:scovhsp_avg=91.8:scovhsp_max=91.8:scovhsp_min=91.8:scovhsp_std=0:scovhsp_sum=91.8:send_avg=48.0:send_max=48.0:send_min=48.0:send_std=0:send_sum=48.0:sstart_avg=4.0:sstart_max=4.0:sstart_min=4.0:sstart_std=0:sstart_sum=4.0],((5d382f02-9050-41f6-854a-c37a164da9f3_1@MCPsignal.64.135:0[&&NHX:Sample=rhiztom2:Type=capture:capture_class=c__Gammaproteobacteria:capture_domain=d__Bacteria:capture_family=f__Chromobacteriaceae:capture_genus=g__Chromobacterium:capture_order=o__Burkholderiales:capture_phylum=p__Proteobacteria:capture_species=s__Chromobacterium sphagni:heptad=MCP-36H],20826de5-2710-4678-aae7-f18d9ea89676_4@MCPsignal.42.113:0[&&NHX:Sample=rhiztom3:Type=capture:capture_class=c__Alphaproteobacteria:capture_domain=d__Bacteria:capture_family=f__Rhodobacteraceae:capture_genus=g__Rhodobacter:capture_order=o__Rhodobacterales:capture_phylum=p__Proteobacteria:capture_species=s__Rhodobacter capsulatus:heptad=MCP-36H]):0.0129876[&&NHX:Sample_counter=rhiztom2--1||rhiztom3--1:Type_counter=capture--2:capture_class_counter=c__Alphaproteobacteria--1||c__Gammaproteobacteria--1:capture_domain_counter=d__Bacteria--2:capture_family_counter=f__Chromobacteriaceae--1||f__Rhodobacteraceae--1:capture_genus_counter=g__Chromobacterium--1||g__Rhodobacter--1:capture_order_counter=o__Burkholderiales--1||o__Rhodobacterales--1:capture_phylum_counter=p__Proteobacteria--2:capture_species_counter=s__Chromobacterium sphagni--1||s__Rhodobacter capsulatus--1:gtdb_class_counter=:gtdb_domain_counter=:gtdb_family_counter=:gtdb_genus_counter=:gtdb_order_counter=:gtdb_phylum_counter=:gtdb_species_counter=:heptad_counter=MCP-36H--2:lbd_counter=:name=N606564:ref_name_counter=],5791dcbd-f5ad-4f5d-8769-2d0cbf3908c3_2@MCPsignal.199.273:0.0257816[&&NHX:Sample=rhiztom1:Type=capture:capture_class=c__Gammaproteobacteria:capture_domain=d__Bacteria:capture_family=f__Burkholderiaceae:capture_genus=g__Pseudoduganella:capture_order=o__Burkholderiales:capture_phylum=p__Proteobacteria:capture_species=s__Pseudoduganella namucuonensis:heptad=MCP-36H])0:5e-09[&&NHX:Sample_counter=rhiztom1--1||rhiztom2--1||rhiztom3--1:Type_counter=capture--3:capture_class_counter=c__Alphaproteobacteria--1||c__Gammaproteobacteria--2:capture_domain_counter=d__Bacteria--3:capture_family_counter=f__Burkholderiaceae--1||f__Chromobacteriaceae--1||f__Rhodobacteraceae--1:capture_genus_counter=g__Chromobacterium--1||g__Pseudoduganella--1||g__Rhodobacter--1:capture_order_counter=o__Burkholderiales--2||o__Rhodobacterales--1:capture_phylum_counter=p__Proteobacteria--3:capture_species_counter=s__Chromobacterium sphagni--1||s__Pseudoduganella namucuonensis--1||s__Rhodobacter capsulatus--1:gtdb_class_counter=:gtdb_domain_counter=:gtdb_family_counter=:gtdb_genus_counter=:gtdb_order_counter=:gtdb_phylum_counter=:gtdb_species_counter=:heptad_counter=MCP-36H--3:lbd_counter=:name=N606566:ref_name_counter=])0:5e-09[&&NHX:Sample_counter=rhiztom1--3||rhiztom2--1||rhiztom3--2:Type_counter=capture--6:besthit_avg=80.0:besthit_max=80.0:besthit_min=80.0:besthit_std=0:besthit_sum=80.0:bitscore_avg=63.5:bitscore_max=63.5:bitscore_min=63.5:bitscore_std=0:bitscore_sum=63.5:capture_class_counter=c__Alphaproteobacteria--3||c__Desulfarculia--1||c__Gammaproteobacteria--2:capture_domain_counter=d__Bacteria--6:capture_family_counter=f__Burkholderiaceae--1||f__Chromobacteriaceae--1||f__Desulfarculaceae--1||f__Rhizobiaceae--1||f__Rhodobacteraceae--2:capture_genus_counter=g__Chromobacterium--1||g__JACRDC01--1||g__Pseudoduganella--1||g__Rhizobium--1||g__Rhodobacter--1||g__Rhodobaculum--1:capture_order_counter=o__Burkholderiales--2||o__Desulfarculales--1||o__Rhizobiales--1||o__Rhodobacterales--2:capture_phylum_counter=p__Desulfobacterota--1||p__Proteobacteria--5:capture_species_counter=s__Chromobacterium sphagni--1||s__JACRDC01 sp016208115--1||s__Pseudoduganella namucuonensis--1||s__Rhizobium sp012641405--1||s__Rhodobacter capsulatus--1||s__Rhodobaculum sp002967695--1:evalue_avg=1.98e-15:evalue_max=1.98e-15:evalue_min=1.98e-15:evalue_std=0:evalue_sum=1.98e-15:gapopen_avg=0.0:gapopen_max=0.0:gapopen_min=0.0:gapopen_std=0:gapopen_sum=0.0:gtdb_class_counter=:gtdb_domain_counter=:gtdb_family_counter=:gtdb_genus_counter=:gtdb_order_counter=:gtdb_phylum_counter=:gtdb_species_counter=:heptad_counter=MCP-36H--6:lbd_counter=:length_avg=45.0:length_max=45.0:length_min=45.0:length_std=0:length_sum=45.0:mismatch_avg=9.0:mismatch_max=9.0:mismatch_min=9.0:mismatch_std=0:mismatch_sum=9.0:name=N606567:qcovhsp_avg=97.8:qcovhsp_max=97.8:qcovhsp_min=97.8:qcovhsp_std=0:qcovhsp_sum=97.8:qend_avg=46.0:qend_max=46.0:qend_min=46.0:qend_std=0:qend_sum=46.0:qstart_avg=2.0:qstart_max=2.0:qstart_min=2.0:qstart_std=0:qstart_sum=2.0:ref_name_counter=GB_GCA_002441055.1_protein.faa_DJWR01000060.1_23@PF00015_full_PFAM.407.456--1:scovhsp_avg=91.8:scovhsp_max=91.8:scovhsp_min=91.8:scovhsp_std=0:scovhsp_sum=91.8:send_avg=48.0:send_max=48.0:send_min=48.0:send_std=0:send_sum=48.0:sstart_avg=4.0:sstart_max=4.0:sstart_min=4.0:sstart_std=0:sstart_sum=4.0],44547294-fc67-412d-abc0-bb9985775453_5@MCPsignal.24.78:5e-09[&&NHX:Sample=rhiztom2:Type=capture:besthit=90.6:bitscore=88.6:capture_class=c__Desulfuromonadia:capture_domain=d__Bacteria:capture_family=f__Geopsychrobacteraceae:capture_genus=g__Malonomonas:capture_order=o__Desulfuromonadales:capture_phylum=p__Desulfobacterota:capture_species=s__Malonomonas sp013152145:evalue=5.46e-25:gapopen=0.0:heptad=MCP-36H:length=53.0:mismatch=5.0:qcovhsp=98.1:qend=54.0:qstart=2.0:ref_name=GB_GCA_018241335.1_protein.faa_JAFEEA010000003.1_41@PF00015_full_PFAM.302.371:scovhsp=76.8:send=69.0:sstart=17.0])0:5e-09[&&NHX:Sample_counter=rhiztom1--3||rhiztom2--2||rhiztom3--2:Type_counter=capture--7:besthit_avg=85.3:besthit_max=90.6:besthit_min=80.0:besthit_std=7.4953318805774:besthit_sum=170.6:bitscore_avg=76.05:bitscore_max=88.6:bitscore_min=63.5:bitscore_std=17.74838020778234:bitscore_sum=152.1:capture_class_counter=c__Alphaproteobacteria--3||c__Desulfarculia--1||c__Desulfuromonadia--1||c__Gammaproteobacteria--2:capture_domain_counter=d__Bacteria--7:capture_family_counter=f__Burkholderiaceae--1||f__Chromobacteriaceae--1||f__Desulfarculaceae--1||f__Geopsychrobacteraceae--1||f__Rhizobiaceae--1||f__Rhodobacteraceae--2:capture_genus_counter=g__Chromobacterium--1||g__JACRDC01--1||g__Malonomonas--1||g__Pseudoduganella--1||g__Rhizobium--1||g__Rhodobacter--1||g__Rhodobaculum--1:capture_order_counter=o__Burkholderiales--2||o__Desulfarculales--1||o__Desulfuromonadales--1||o__Rhizobiales--1||o__Rhodobacterales--2:capture_phylum_counter=p__Desulfobacterota--2||p__Proteobacteria--5:capture_species_counter=s__Chromobacterium sphagni--1||s__JACRDC01 sp016208115--1||s__Malonomonas sp013152145--1||s__Pseudoduganella namucuonensis--1||s__Rhizobium sp012641405--1||s__Rhodobacter capsulatus--1||s__Rhodobaculum sp002967695--1:evalue_avg=9.900000002729998e-16:evalue_max=1.98e-15:evalue_min=5.46e-25:evalue_std=1.4000714263632836e-15:evalue_sum=1.9800000005459997e-15:gapopen_avg=0.0:gapopen_max=0.0:gapopen_min=0.0:gapopen_std=0.0:gapopen_sum=0.0:gtdb_class_counter=:gtdb_domain_counter=:gtdb_family_counter=:gtdb_genus_counter=:gtdb_order_counter=:gtdb_phylum_counter=:gtdb_species_counter=:heptad_counter=MCP-36H--7:lbd_counter=:length_avg=49.0:length_max=53.0:length_min=45.0:length_std=5.656854249492381:length_sum=98.0:mismatch_avg=7.0:mismatch_max=9.0:mismatch_min=5.0:mismatch_std=2.8284271247461903:mismatch_sum=14.0:name=N606569:qcovhsp_avg=97.94999999999999:qcovhsp_max=98.1:qcovhsp_min=97.8:qcovhsp_std=0.21213203435596226:qcovhsp_sum=195.89999999999998:qend_avg=50.0:qend_max=54.0:qend_min=46.0:qend_std=5.656854249492381:qend_sum=100.0:qstart_avg=2.0:qstart_max=2.0:qstart_min=2.0:qstart_std=0.0:qstart_sum=4.0:ref_name_counter=GB_GCA_002441055.1_protein.faa_DJWR01000060.1_23@PF00015_full_PFAM.407.456--1||GB_GCA_018241335.1_protein.faa_JAFEEA010000003.1_41@PF00015_full_PFAM.302.371--1:scovhsp_avg=84.3:scovhsp_max=91.8:scovhsp_min=76.8:scovhsp_std=10.606601717798213:scovhsp_sum=168.6:send_avg=58.5:send_max=69.0:send_min=48.0:send_std=14.849242404917497:send_sum=117.0:sstart_avg=10.5:sstart_max=17.0:sstart_min=4.0:sstart_std=9.192388155425117:sstart_sum=21.0])0:0.00280973[&&NHX:Sample_counter=rhiztom1--13||rhiztom2--6||rhiztom3--11:Type_counter=capture--30:besthit_avg=82.75:besthit_max=90.6:besthit_min=79.4:besthit_std=5.274782775938104:besthit_sum=331.0:bitscore_avg=128.025:bitscore_max=181.0:bitscore_min=63.5:bitscore_std=60.8895379628827:bitscore_sum=512.1:capture_class_counter=c__Alphaproteobacteria--11||c__Desulfarculia--1||c__Desulfuromonadia--4||c__Gammaproteobacteria--5||c__Nitrospiria--1||c__Syntrophia--1||c__UBA11346--7:capture_domain_counter=d__Bacteria--30:capture_family_counter=f__Burkholderiaceae--2||f__Caulobacteraceae--1||f__Chromobacteriaceae--1||f__Desulfarculaceae--1||f__Geopsychrobacteraceae--4||f__Halomonadaceae--1||f__Nitrospiraceae--1||f__Pseudomonadaceae--1||f__Rhizobiaceae--3||f__Rhodobacteraceae--7||f__UBA11346--7||f__UBA4778--1:capture_genus_counter=g__Chromobacterium--1||g__Curvibacter--1||g__JACRDC01--1||g__Malonomonas--4||g__Nitrospira_E--1||g__Palsa-881--1||g__Pseudoduganella--1||g__Pseudomonas_E--1||g__Rhizobium--3||g__Rhodobacter--6||g__Rhodobaculum--1||g__Salinicola--1||g__UBA11346--7||g__UBA2192--1:capture_order_counter=o__Burkholderiales--3||o__Caulobacterales--1||o__Desulfarculales--1||o__Desulfuromonadales--4||o__Nitrospirales--1||o__Pseudomonadales--2||o__Rhizobiales--3||o__Rhodobacterales--7||o__Syntrophales--1||o__UBA11346--7:capture_phylum_counter=p__Desulfobacterota--6||p__Nitrospirota--1||p__Planctomycetota--7||p__Proteobacteria--16:capture_species_counter=s__Chromobacterium sphagni--1||s__Curvibacter sp019233055--1||s__JACRDC01 sp016208115--1||s__Malonomonas sp013152145--4||s__Nitrospira_E moscoviensis--1||s__Palsa-881 sp018241335--1||s__Pseudoduganella namucuonensis--1||s__Pseudomonas_E sp014207255--1||s__Rhizobium sp002211285--2||s__Rhizobium sp012641405--1||s__Rhodobacter capsulatus--6||s__Rhodobaculum sp002967695--1||s__Salinicola sp000737985--1||s__UBA11346 sp003482625--7||s__UBA2192 sp002067855--1:evalue_avg=4.950000001364999e-16:evalue_max=1.98e-15:evalue_min=1.24e-58:evalue_std=9.899999999089999e-16:evalue_sum=1.9800000005459997e-15:gapopen_avg=0.25:gapopen_max=1.0:gapopen_min=0.0:gapopen_std=0.5:gapopen_sum=1.0:gtdb_class_counter=:gtdb_domain_counter=:gtdb_family_counter=:gtdb_genus_counter=:gtdb_order_counter=:gtdb_phylum_counter=:gtdb_species_counter=:heptad_counter=MCP-36H--30:lbd_counter=:length_avg=90.0:length_max=136.0:length_min=45.0:length_std=47.63052242697603:length_sum=360.0:mismatch_avg=16.25:mismatch_max=27.0:mismatch_min=5.0:mismatch_std=10.874281585465774:mismatch_sum=65.0:name=N606570:qcovhsp_avg=98.77499999999999:qcovhsp_max=100.0:qcovhsp_min=97.8:qcovhsp_std=1.0144785195688828:qcovhsp_sum=395.09999999999997:qend_avg=90.25:qend_max=135.0:qend_min=46.0:qend_std=46.735960458730275:qend_sum=361.0:qstart_avg=1.5:qstart_max=2.0:qstart_min=1.0:qstart_std=0.5773502691896257:qstart_sum=6.0:ref_name_counter=GB_GCA_002441055.1_protein.faa_DJWR01000060.1_23@PF00015_full_PFAM.407.456--1||GB_GCA_016124655.1_protein.faa_WGNI01000005.1_182@PF00015_full_PFAM.822.1002--1||GB_GCA_018241335.1_protein.faa_JAFEEA010000003.1_41@PF00015_full_PFAM.302.371--1||GB_GCA_903862425.1_protein.faa_CAIOYC010000003.1_155@PF00015_full_PFAM.352.545--1:scovhsp_avg=77.275:scovhsp_max=91.8:scovhsp_min=70.0:scovhsp_std=10.165751324914455:scovhsp_sum=309.1:send_avg=105.25:send_max=162.0:send_min=48.0:send_std=55.26526938322114:send_sum=421.0:sstart_avg=16.25:sstart_max=37.0:sstart_min=4.0:sstart_std=14.908051515875574:sstart_sum=65.0],5c1a08a0-09f2-46b6-b4c6-785bebd9aa53_1@MCPsignal.253.324:0.0406184[&&NHX:Sample=rhiztom1:Type=capture:capture_class=c__UBA11346:capture_domain=d__Bacteria:capture_family=f__UBA11346:capture_genus=g__UBA11346:capture_order=o__UBA11346:capture_phylum=p__Planctomycetota:capture_species=s__UBA11346 sp003482625:heptad=MCP-36H])0.839:0.0146524[&&NHX:Sample_counter=rhiztom1--14||rhiztom2--6||rhiztom3--11:Type_counter=capture--31:besthit_avg=82.75:besthit_max=90.6:besthit_min=79.4:besthit_std=5.274782775938104:besthit_sum=331.0:bitscore_avg=128.025:bitscore_max=181.0:bitscore_min=63.5:bitscore_std=60.8895379628827:bitscore_sum=512.1:capture_class_counter=c__Alphaproteobacteria--11||c__Desulfarculia--1||c__Desulfuromonadia--4||c__Gammaproteobacteria--5||c__Nitrospiria--1||c__Syntrophia--1||c__UBA11346--8:capture_domain_counter=d__Bacteria--31:capture_family_counter=f__Burkholderiaceae--2||f__Caulobacteraceae--1||f__Chromobacteriaceae--1||f__Desulfarculaceae--1||f__Geopsychrobacteraceae--4||f__Halomonadaceae--1||f__Nitrospiraceae--1||f__Pseudomonadaceae--1||f__Rhizobiaceae--3||f__Rhodobacteraceae--7||f__UBA11346--8||f__UBA4778--1:capture_genus_counter=g__Chromobacterium--1||g__Curvibacter--1||g__JACRDC01--1||g__Malonomonas--4||g__Nitrospira_E--1||g__Palsa-881--1||g__Pseudoduganella--1||g__Pseudomonas_E--1||g__Rhizobium--3||g__Rhodobacter--6||g__Rhodobaculum--1||g__Salinicola--1||g__UBA11346--8||g__UBA2192--1:capture_order_counter=o__Burkholderiales--3||o__Caulobacterales--1||o__Desulfarculales--1||o__Desulfuromonadales--4||o__Nitrospirales--1||o__Pseudomonadales--2||o__Rhizobiales--3||o__Rhodobacterales--7||o__Syntrophales--1||o__UBA11346--8:capture_phylum_counter=p__Desulfobacterota--6||p__Nitrospirota--1||p__Planctomycetota--8||p__Proteobacteria--16:capture_species_counter=s__Chromobacterium sphagni--1||s__Curvibacter sp019233055--1||s__JACRDC01 sp016208115--1||s__Malonomonas sp013152145--4||s__Nitrospira_E moscoviensis--1||s__Palsa-881 sp018241335--1||s__Pseudoduganella namucuonensis--1||s__Pseudomonas_E sp014207255--1||s__Rhizobium sp002211285--2||s__Rhizobium sp012641405--1||s__Rhodobacter capsulatus--6||s__Rhodobaculum sp002967695--1||s__Salinicola sp000737985--1||s__UBA11346 sp003482625--8||s__UBA2192 sp002067855--1:evalue_avg=4.950000001364999e-16:evalue_max=1.98e-15:evalue_min=1.24e-58:evalue_std=9.899999999089999e-16:evalue_sum=1.9800000005459997e-15:gapopen_avg=0.25:gapopen_max=1.0:gapopen_min=0.0:gapopen_std=0.5:gapopen_sum=1.0:gtdb_class_counter=:gtdb_domain_counter=:gtdb_family_counter=:gtdb_genus_counter=:gtdb_order_counter=:gtdb_phylum_counter=:gtdb_species_counter=:heptad_counter=MCP-36H--31:lbd_counter=:length_avg=90.0:length_max=136.0:length_min=45.0:length_std=47.63052242697603:length_sum=360.0:mismatch_avg=16.25:mismatch_max=27.0:mismatch_min=5.0:mismatch_std=10.874281585465774:mismatch_sum=65.0:name=N606572:qcovhsp_avg=98.77499999999999:qcovhsp_max=100.0:qcovhsp_min=97.8:qcovhsp_std=1.0144785195688828:qcovhsp_sum=395.09999999999997:qend_avg=90.25:qend_max=135.0:qend_min=46.0:qend_std=46.735960458730275:qend_sum=361.0:qstart_avg=1.5:qstart_max=2.0:qstart_min=1.0:qstart_std=0.5773502691896257:qstart_sum=6.0:ref_name_counter=GB_GCA_002441055.1_protein.faa_DJWR01000060.1_23@PF00015_full_PFAM.407.456--1||GB_GCA_016124655.1_protein.faa_WGNI01000005.1_182@PF00015_full_PFAM.822.1002--1||GB_GCA_018241335.1_protein.faa_JAFEEA010000003.1_41@PF00015_full_PFAM.302.371--1||GB_GCA_903862425.1_protein.faa_CAIOYC010000003.1_155@PF00015_full_PFAM.352.545--1:scovhsp_avg=77.275:scovhsp_max=91.8:scovhsp_min=70.0:scovhsp_std=10.165751324914455:scovhsp_sum=309.1:send_avg=105.25:send_max=162.0:send_min=48.0:send_std=55.26526938322114:send_sum=421.0:sstart_avg=16.25:sstart_max=37.0:sstart_min=4.0:sstart_std=14.908051515875574:sstart_sum=65.0],((((65e73e34-8851-4ef0-9424-95b4e10bd281_4@MCPsignal.78.143:5e-09[&&NHX:Sample=rhiztom1:Type=capture:capture_class=c__Alphaproteobacteria:capture_domain=d__Bacteria:capture_family=f__Rhizobiaceae:capture_genus=g__Rhizobium:capture_order=o__Rhizobiales:capture_phylum=p__Proteobacteria:capture_species=s__Rhizobium sp012641405:heptad=MCP-36H],3eb6b5ad-bca1-4f89-8f90-ff53ca41a39d_5@MCPsignal.142.240:0.0897508[&&NHX:Sample=rhiztom3:Type=capture:capture_class=c__Phycisphaerae:capture_domain=d__Bacteria:capture_family=f__Anaerohalosphaeraceae:capture_genus=g__JAFGGE01:capture_order=o__Sedimentisphaerales:capture_phylum=p__Planctomycetota:capture_species=s__JAFGGE01 sp016930745:heptad=MCP-36H])0.875:0.0251681[&&NHX:Sample_counter=rhiztom1--1||rhiztom3--1:Type_counter=capture--2:capture_class_counter=c__Alphaproteobacteria--1||c__Phycisphaerae--1:capture_domain_counter=d__Bacteria--2:capture_family_counter=f__Anaerohalosphaeraceae--1||f__Rhizobiaceae--1:capture_genus_counter=g__JAFGGE01--1||g__Rhizobium--1:capture_order_counter=o__Rhizobiales--1||o__Sedimentisphaerales--1:capture_phylum_counter=p__Planctomycetota--1||p__Proteobacteria--1:capture_species_counter=s__JAFGGE01 sp016930745--1||s__Rhizobium sp012641405--1:gtdb_class_counter=:gtdb_domain_counter=:gtdb_family_counter=:gtdb_genus_counter=:gtdb_order_counter=:gtdb_phylum_counter=:gtdb_species_counter=:heptad_counter=MCP-36H--2:lbd_counter=:name=N606575:ref_name_counter=],(2960f642-e85a-5c2f-a597-eb7b8baabfa3_5@MCPsignal.23.146:0.00710402[&&NHX:Sample=rhiztom3:Type=capture:besthit=84.4:bitscore=181.0:capture_class=c__Alphaproteobacteria:capture_domain=d__Bacteria:capture_family=f__Rhizobiaceae:capture_genus=g__Rhizobium:capture_order=o__Rhizobiales:capture_phylum=p__Proteobacteria:capture_species=s__Rhizobium sp900470805:evalue=3.6e-59:gapopen=0.0:heptad=MCP-36H:length=122.0:mismatch=19.0:qcovhsp=99.2:qend=122.0:qstart=1.0:ref_name=GB_GCA_016124655.1_protein.faa_WGNI01000005.1_182@PF00015_full_PFAM.822.1002:scovhsp=67.8:send=162.0:sstart=41.0],((96b77ea5-457c-4d59-b616-c6ec0c6fff9e_3@MCPsignal.134.194:0.0143746[&&NHX:Sample=rhiztom3:Type=capture:capture_class=c__Gammaproteobacteria:capture_domain=d__Bacteria:capture_family=f__Pseudomonadaceae:capture_genus=g__Pseudomonas_E:capture_order=o__Pseudomonadales:capture_phylum=p__Proteobacteria:capture_species=s__Pseudomonas_E sp011369485:heptad=MCP-36H],53c5b427-7270-4e70-89ce-53d1e9b3b024_3@MCPsignal.452.561:1.3e-08[&&NHX:Sample=rhiztom3:Type=capture:besthit=84.4:bitscore=156.0:capture_class=c__Gammaproteobacteria:capture_domain=d__Bacteria:capture_family=f__Rhodanobacteraceae:capture_genus=g__Dyella:capture_order=o__Xanthomonadales:capture_phylum=p__Proteobacteria:capture_species=s__Dyella sp016428905:evalue=1.65e-49:gapopen=0.0:heptad=MCP-36H:length=109.0:mismatch=17.0:qcovhsp=100.0:qend=109.0:qstart=1.0:ref_name=RS_GCF_018135625.1_protein.faa_NZ_CP073078.1_4621@PF00015_full_PFAM.293.475:scovhsp=59.9:send=119.0:sstart=11.0])0.31:0.00879946[&&NHX:Sample_counter=rhiztom3--2:Type_counter=capture--2:besthit_avg=84.4:besthit_max=84.4:besthit_min=84.4:besthit_std=0:besthit_sum=84.4:bitscore_avg=156.0:bitscore_max=156.0:bitscore_min=156.0:bitscore_std=0:bitscore_sum=156.0:capture_class_counter=c__Gammaproteobacteria--2:capture_domain_counter=d__Bacteria--2:capture_family_counter=f__Pseudomonadaceae--1||f__Rhodanobacteraceae--1:capture_genus_counter=g__Dyella--1||g__Pseudomonas_E--1:capture_order_counter=o__Pseudomonadales--1||o__Xanthomonadales--1:capture_phylum_counter=p__Proteobacteria--2:capture_species_counter=s__Dyella sp016428905--1||s__Pseudomonas_E sp011369485--1:evalue_avg=1.65e-49:evalue_max=1.65e-49:evalue_min=1.65e-49:evalue_std=0:evalue_sum=1.65e-49:gapopen_avg=0.0:gapopen_max=0.0:gapopen_min=0.0:gapopen_std=0:gapopen_sum=0.0:gtdb_class_counter=:gtdb_domain_counter=:gtdb_family_counter=:gtdb_genus_counter=:gtdb_order_counter=:gtdb_phylum_counter=:gtdb_species_counter=:heptad_counter=MCP-36H--2:lbd_counter=:length_avg=109.0:length_max=109.0:length_min=109.0:length_std=0:length_sum=109.0:mismatch_avg=17.0:mismatch_max=17.0:mismatch_min=17.0:mismatch_std=0:mismatch_sum=17.0:name=N606579:qcovhsp_avg=100.0:qcovhsp_max=100.0:qcovhsp_min=100.0:qcovhsp_std=0:qcovhsp_sum=100.0:qend_avg=109.0:qend_max=109.0:qend_min=109.0:qend_std=0:qend_sum=109.0:qstart_avg=1.0:qstart_max=1.0:qstart_min=1.0:qstart_std=0:qstart_sum=1.0:ref_name_counter=RS_GCF_018135625.1_protein.faa_NZ_CP073078.1_4621@PF00015_full_PFAM.293.475--1:scovhsp_avg=59.9:scovhsp_max=59.9:scovhsp_min=59.9:scovhsp_std=0:scovhsp_sum=59.9:send_avg=119.0:send_max=119.0:send_min=119.0:send_std=0:send_sum=119.0:sstart_avg=11.0:sstart_max=11.0:sstart_min=11.0:sstart_std=0:sstart_sum=11.0],(5d81407a-262a-4017-9d3e-a81ba4bdc86e_4@MCPsignal.29.79:5e-09[&&NHX:Sample=rhiztom1:Type=capture:capture_class=c__UBA11346:capture_domain=d__Bacteria:capture_family=f__UBA11346:capture_genus=g__UBA11346:capture_order=o__UBA11346:capture_phylum=p__Planctomycetota:capture_species=s__UBA11346 sp003482625:heptad=MCP-36H],e8cfe21d-9a99-4076-998c-5b79f9dc79fd_6@MCPsignal.44.199:0.0151454[&&NHX:Sample=rhiztom2:Type=capture:besthit=81.9:bitscore=218.0:capture_class=c__Gammaproteobacteria:capture_domain=d__Bacteria:capture_family=f__Burkholderiaceae:capture_genus=g__Paraburkholderia:capture_order=o__Burkholderiales:capture_phylum=p__Proteobacteria:capture_species=s__Paraburkholderia sp017104715:evalue=3.42e-73:gapopen=0.0:heptad=MCP-36H:length=155.0:mismatch=28.0:qcovhsp=100.0:qend=155.0:qstart=1.0:ref_name=RS_GCF_018135625.1_protein.faa_NZ_CP073078.1_4621@PF00015_full_PFAM.293.475:scovhsp=85.2:send=165.0:sstart=11.0])0:1.8e-08[&&NHX:Sample_counter=rhiztom1--1||rhiztom2--1:Type_counter=capture--2:besthit_avg=81.9:besthit_max=81.9:besthit_min=81.9:besthit_std=0:besthit_sum=81.9:bitscore_avg=218.0:bitscore_max=218.0:bitscore_min=218.0:bitscore_std=0:bitscore_sum=218.0:capture_class_counter=c__Gammaproteobacteria--1||c__UBA11346--1:capture_domain_counter=d__Bacteria--2:capture_family_counter=f__Burkholderiaceae--1||f__UBA11346--1:capture_genus_counter=g__Paraburkholderia--1||g__UBA11346--1:capture_order_counter=o__Burkholderiales--1||o__UBA11346--1:capture_phylum_counter=p__Planctomycetota--1||p__Proteobacteria--1:capture_species_counter=s__Paraburkholderia sp017104715--1||s__UBA11346 sp003482625--1:evalue_avg=3.42e-73:evalue_max=3.42e-73:evalue_min=3.42e-73:evalue_std=0:evalue_sum=3.42e-73:gapopen_avg=0.0:gapopen_max=0.0:gapopen_min=0.0:gapopen_std=0:gapopen_sum=0.0:gtdb_class_counter=:gtdb_domain_counter=:gtdb_family_counter=:gtdb_genus_counter=:gtdb_order_counter=:gtdb_phylum_counter=:gtdb_species_counter=:heptad_counter=MCP-36H--2:lbd_counter=:length_avg=155.0:length_max=155.0:length_min=155.0:length_std=0:length_sum=155.0:mismatch_avg=28.0:mismatch_max=28.0:mismatch_min=28.0:mismatch_std=0:mismatch_sum=28.0:name=N606582:qcovhsp_avg=100.0:qcovhsp_max=100.0:qcovhsp_min=100.0:qcovhsp_std=0:qcovhsp_sum=100.0:qend_avg=155.0:qend_max=155.0:qend_min=155.0:qend_std=0:qend_sum=155.0:qstart_avg=1.0:qstart_max=1.0:qstart_min=1.0:qstart_std=0:qstart_sum=1.0:ref_name_counter=RS_GCF_018135625.1_protein.faa_NZ_CP073078.1_4621@PF00015_full_PFAM.293.475--1:scovhsp_avg=85.2:scovhsp_max=85.2:scovhsp_min=85.2:scovhsp_std=0:scovhsp_sum=85.2:send_avg=165.0:send_max=165.0:send_min=165.0:send_std=0:send_sum=165.0:sstart_avg=11.0:sstart_max=11.0:sstart_min=11.0:sstart_std=0:sstart_sum=11.0])0:5e-09[&&NHX:Sample_counter=rhiztom1--1||rhiztom2--1||rhiztom3--2:Type_counter=capture--4:besthit_avg=83.15:besthit_max=84.4:besthit_min=81.9:besthit_std=1.7677669529663689:besthit_sum=166.3:bitscore_avg=187.0:bitscore_max=218.0:bitscore_min=156.0:bitscore_std=43.840620433565945:bitscore_sum=374.0:capture_class_counter=c__Gammaproteobacteria--3||c__UBA11346--1:capture_domain_counter=d__Bacteria--4:capture_family_counter=f__Burkholderiaceae--1||f__Pseudomonadaceae--1||f__Rhodanobacteraceae--1||f__UBA11346--1:capture_genus_counter=g__Dyella--1||g__Paraburkholderia--1||g__Pseudomonas_E--1||g__UBA11346--1:capture_order_counter=o__Burkholderiales--1||o__Pseudomonadales--1||o__UBA11346--1||o__Xanthomonadales--1:capture_phylum_counter=p__Planctomycetota--1||p__Proteobacteria--3:capture_species_counter=s__Dyella sp016428905--1||s__Paraburkholderia sp017104715--1||s__Pseudomonas_E sp011369485--1||s__UBA11346 sp003482625--1:evalue_avg=8.25e-50:evalue_max=1.65e-49:evalue_min=3.42e-73:evalue_std=1.1667261889578034e-49:evalue_sum=1.65e-49:gapopen_avg=0.0:gapopen_max=0.0:gapopen_min=0.0:gapopen_std=0.0:gapopen_sum=0.0:gtdb_class_counter=:gtdb_domain_counter=:gtdb_family_counter=:gtdb_genus_counter=:gtdb_order_counter=:gtdb_phylum_counter=:gtdb_species_counter=:heptad_counter=MCP-36H--4:lbd_counter=:length_avg=132.0:length_max=155.0:length_min=109.0:length_std=32.526911934581186:length_sum=264.0:mismatch_avg=22.5:mismatch_max=28.0:mismatch_min=17.0:mismatch_std=7.7781745930520225:mismatch_sum=45.0:name=N606583:qcovhsp_avg=100.0:qcovhsp_max=100.0:qcovhsp_min=100.0:qcovhsp_std=0.0:qcovhsp_sum=200.0:qend_avg=132.0:qend_max=155.0:qend_min=109.0:qend_std=32.526911934581186:qend_sum=264.0:qstart_avg=1.0:qstart_max=1.0:qstart_min=1.0:qstart_std=0.0:qstart_sum=2.0:ref_name_counter=RS_GCF_018135625.1_protein.faa_NZ_CP073078.1_4621@PF00015_full_PFAM.293.475--2:scovhsp_avg=72.55:scovhsp_max=85.2:scovhsp_min=59.9:scovhsp_std=17.889801564019656:scovhsp_sum=145.1:send_avg=142.0:send_max=165.0:send_min=119.0:send_std=32.526911934581186:send_sum=284.0:sstart_avg=11.0:sstart_max=11.0:sstart_min=11.0:sstart_std=0.0:sstart_sum=22.0])0.779:0.010378[&&NHX:Sample_counter=rhiztom1--1||rhiztom2--1||rhiztom3--3:Type_counter=capture--5:besthit_avg=83.56666666666668:besthit_max=84.4:besthit_min=81.9:besthit_std=1.4433756729740645:besthit_sum=250.70000000000002:bitscore_avg=185.0:bitscore_max=218.0:bitscore_min=156.0:bitscore_std=31.192947920964443:bitscore_sum=555.0:capture_class_counter=c__Alphaproteobacteria--1||c__Gammaproteobacteria--3||c__UBA11346--1:capture_domain_counter=d__Bacteria--5:capture_family_counter=f__Burkholderiaceae--1||f__Pseudomonadaceae--1||f__Rhizobiaceae--1||f__Rhodanobacteraceae--1||f__UBA11346--1:capture_genus_counter=g__Dyella--1||g__Paraburkholderia--1||g__Pseudomonas_E--1||g__Rhizobium--1||g__UBA11346--1:capture_order_counter=o__Burkholderiales--1||o__Pseudomonadales--1||o__Rhizobiales--1||o__UBA11346--1||o__Xanthomonadales--1:capture_phylum_counter=p__Planctomycetota--1||p__Proteobacteria--4:capture_species_counter=s__Dyella sp016428905--1||s__Paraburkholderia sp017104715--1||s__Pseudomonas_E sp011369485--1||s__Rhizobium sp900470805--1||s__UBA11346 sp003482625--1:evalue_avg=5.5000000012e-50:evalue_max=1.65e-49:evalue_min=3.42e-73:evalue_std=9.526279440589595e-50:evalue_sum=1.65000000036e-49:gapopen_avg=0.0:gapopen_max=0.0:gapopen_min=0.0:gapopen_std=0.0:gapopen_sum=0.0:gtdb_class_counter=:gtdb_domain_counter=:gtdb_family_counter=:gtdb_genus_counter=:gtdb_order_counter=:gtdb_phylum_counter=:gtdb_species_counter=:heptad_counter=MCP-36H--5:lbd_counter=:length_avg=128.66666666666666:length_max=155.0:length_min=109.0:length_std=23.713568549109883:length_sum=386.0:mismatch_avg=21.333333333333332:mismatch_max=28.0:mismatch_min=17.0:mismatch_std=5.8594652770823155:mismatch_sum=64.0:name=N606584:qcovhsp_avg=99.73333333333333:qcovhsp_max=100.0:qcovhsp_min=99.2:qcovhsp_std=0.461880215351699:qcovhsp_sum=299.2:qend_avg=128.66666666666666:qend_max=155.0:qend_min=109.0:qend_std=23.713568549109883:qend_sum=386.0:qstart_avg=1.0:qstart_max=1.0:qstart_min=1.0:qstart_std=0.0:qstart_sum=3.0:ref_name_counter=GB_GCA_016124655.1_protein.faa_WGNI01000005.1_182@PF00015_full_PFAM.822.1002--1||RS_GCF_018135625.1_protein.faa_NZ_CP073078.1_4621@PF00015_full_PFAM.293.475--2:scovhsp_avg=70.96666666666667:scovhsp_max=85.2:scovhsp_min=59.9:scovhsp_std=12.943853110002964:scovhsp_sum=212.9:send_avg=148.66666666666666:send_max=165.0:send_min=119.0:send_std=25.73583752927682:send_sum=446.0:sstart_avg=21.0:sstart_max=41.0:sstart_min=11.0:sstart_std=17.320508075688775:sstart_sum=63.0])0.639:0.0053229[&&NHX:Sample_counter=rhiztom1--2||rhiztom2--1||rhiztom3--4:Type_counter=capture--7:besthit_avg=83.56666666666668:besthit_max=84.4:besthit_min=81.9:besthit_std=1.4433756729740645:besthit_sum=250.70000000000002:bitscore_avg=185.0:bitscore_max=218.0:bitscore_min=156.0:bitscore_std=31.192947920964443:bitscore_sum=555.0:capture_class_counter=c__Alphaproteobacteria--2||c__Gammaproteobacteria--3||c__Phycisphaerae--1||c__UBA11346--1:capture_domain_counter=d__Bacteria--7:capture_family_counter=f__Anaerohalosphaeraceae--1||f__Burkholderiaceae--1||f__Pseudomonadaceae--1||f__Rhizobiaceae--2||f__Rhodanobacteraceae--1||f__UBA11346--1:capture_genus_counter=g__Dyella--1||g__JAFGGE01--1||g__Paraburkholderia--1||g__Pseudomonas_E--1||g__Rhizobium--2||g__UBA11346--1:capture_order_counter=o__Burkholderiales--1||o__Pseudomonadales--1||o__Rhizobiales--2||o__Sedimentisphaerales--1||o__UBA11346--1||o__Xanthomonadales--1:capture_phylum_counter=p__Planctomycetota--2||p__Proteobacteria--5:capture_species_counter=s__Dyella sp016428905--1||s__JAFGGE01 sp016930745--1||s__Paraburkholderia sp017104715--1||s__Pseudomonas_E sp011369485--1||s__Rhizobium sp012641405--1||s__Rhizobium sp900470805--1||s__UBA11346 sp003482625--1:evalue_avg=5.5000000012e-50:evalue_max=1.65e-49:evalue_min=3.42e-73:evalue_std=9.526279440589595e-50:evalue_sum=1.65000000036e-49:gapopen_avg=0.0:gapopen_max=0.0:gapopen_min=0.0:gapopen_std=0.0:gapopen_sum=0.0:gtdb_class_counter=:gtdb_domain_counter=:gtdb_family_counter=:gtdb_genus_counter=:gtdb_order_counter=:gtdb_phylum_counter=:gtdb_species_counter=:heptad_counter=MCP-36H--7:lbd_counter=:length_avg=128.66666666666666:length_max=155.0:length_min=109.0:length_std=23.713568549109883:length_sum=386.0:mismatch_avg=21.333333333333332:mismatch_max=28.0:mismatch_min=17.0:mismatch_std=5.8594652770823155:mismatch_sum=64.0:name=N606585:qcovhsp_avg=99.73333333333333:qcovhsp_max=100.0:qcovhsp_min=99.2:qcovhsp_std=0.461880215351699:qcovhsp_sum=299.2:qend_avg=128.66666666666666:qend_max=155.0:qend_min=109.0:qend_std=23.713568549109883:qend_sum=386.0:qstart_avg=1.0:qstart_max=1.0:qstart_min=1.0:qstart_std=0.0:qstart_sum=3.0:ref_name_counter=GB_GCA_016124655.1_protein.faa_WGNI01000005.1_182@PF00015_full_PFAM.822.1002--1||RS_GCF_018135625.1_protein.faa_NZ_CP073078.1_4621@PF00015_full_PFAM.293.475--2:scovhsp_avg=70.96666666666667:scovhsp_max=85.2:scovhsp_min=59.9:scovhsp_std=12.943853110002964:scovhsp_sum=212.9:send_avg=148.66666666666666:send_max=165.0:send_min=119.0:send_std=25.73583752927682:send_sum=446.0:sstart_avg=21.0:sstart_max=41.0:sstart_min=11.0:sstart_std=17.320508075688775:sstart_sum=63.0],(01478989-7407-40f0-93a5-1ad494f84c19_2@MCPsignal.132.213:5e-09[&&NHX:Sample=rhiztom3:Type=capture:capture_class=c__Phycisphaerae:capture_domain=d__Bacteria:capture_family=f__Anaerohalosphaeraceae:capture_genus=g__JAFGGE01:capture_order=o__Sedimentisphaerales:capture_phylum=p__Planctomycetota:capture_species=s__JAFGGE01 sp016930745:heptad=MCP-36H],0d02f548-afe6-4b5c-9621-ebc8f755a270_2@MCPsignal.113.267:0.0654843[&&NHX:Sample=rhiztom2:Type=capture:besthit=78.9:bitscore=205.0:capture_class=c__Alphaproteobacteria:capture_domain=d__Bacteria:capture_family=f__Beijerinckiaceae:capture_genus=g__Lichenihabitans:capture_order=o__Rhizobiales:capture_phylum=p__Proteobacteria:capture_species=s__Lichenihabitans ramalinae:evalue=6.09e-68:gapopen=1.0:heptad=MCP-36H:length=152.0:mismatch=31.0:qcovhsp=98.7:qend=154.0:qstart=3.0:ref_name=GB_GCA_018001015.1_protein.faa_JAGNIV010000001.1_100@PF00015_full_PFAM.357.535:scovhsp=84.8:send=158.0:sstart=8.0])0:1.3e-08[&&NHX:Sample_counter=rhiztom2--1||rhiztom3--1:Type_counter=capture--2:besthit_avg=78.9:besthit_max=78.9:besthit_min=78.9:besthit_std=0:besthit_sum=78.9:bitscore_avg=205.0:bitscore_max=205.0:bitscore_min=205.0:bitscore_std=0:bitscore_sum=205.0:capture_class_counter=c__Alphaproteobacteria--1||c__Phycisphaerae--1:capture_domain_counter=d__Bacteria--2:capture_family_counter=f__Anaerohalosphaeraceae--1||f__Beijerinckiaceae--1:capture_genus_counter=g__JAFGGE01--1||g__Lichenihabitans--1:capture_order_counter=o__Rhizobiales--1||o__Sedimentisphaerales--1:capture_phylum_counter=p__Planctomycetota--1||p__Proteobacteria--1:capture_species_counter=s__JAFGGE01 sp016930745--1||s__Lichenihabitans ramalinae--1:evalue_avg=6.09e-68:evalue_max=6.09e-68:evalue_min=6.09e-68:evalue_std=0:evalue_sum=6.09e-68:gapopen_avg=1.0:gapopen_max=1.0:gapopen_min=1.0:gapopen_std=0:gapopen_sum=1.0:gtdb_class_counter=:gtdb_domain_counter=:gtdb_family_counter=:gtdb_genus_counter=:gtdb_order_counter=:gtdb_phylum_counter=:gtdb_species_counter=:heptad_counter=MCP-36H--2:lbd_counter=:length_avg=152.0:length_max=152.0:length_min=152.0:length_std=0:length_sum=152.0:mismatch_avg=31.0:mismatch_max=31.0:mismatch_min=31.0:mismatch_std=0:mismatch_sum=31.0:name=N606588:qcovhsp_avg=98.7:qcovhsp_max=98.7:qcovhsp_min=98.7:qcovhsp_std=0:qcovhsp_sum=98.7:qend_avg=154.0:qend_max=154.0:qend_min=154.0:qend_std=0:qend_sum=154.0:qstart_avg=3.0:qstart_max=3.0:qstart_min=3.0:qstart_std=0:qstart_sum=3.0:ref_name_counter=GB_GCA_018001015.1_protein.faa_JAGNIV010000001.1_100@PF00015_full_PFAM.357.535--1:scovhsp_avg=84.8:scovhsp_max=84.8:scovhsp_min=84.8:scovhsp_std=0:scovhsp_sum=84.8:send_avg=158.0:send_max=158.0:send_min=158.0:send_std=0:send_sum=158.0:sstart_avg=8.0:sstart_max=8.0:sstart_min=8.0:sstart_std=0:sstart_sum=8.0])0.764:0.00725376[&&NHX:Sample_counter=rhiztom1--2||rhiztom2--2||rhiztom3--5:Type_counter=capture--9:besthit_avg=82.4:besthit_max=84.4:besthit_min=78.9:besthit_std=2.614064523559687:besthit_sum=329.6:bitscore_avg=190.0:bitscore_max=218.0:bitscore_min=156.0:bitscore_std=27.36177382164151:bitscore_sum=760.0:capture_class_counter=c__Alphaproteobacteria--3||c__Gammaproteobacteria--3||c__Phycisphaerae--2||c__UBA11346--1:capture_domain_counter=d__Bacteria--9:capture_family_counter=f__Anaerohalosphaeraceae--2||f__Beijerinckiaceae--1||f__Burkholderiaceae--1||f__Pseudomonadaceae--1||f__Rhizobiaceae--2||f__Rhodanobacteraceae--1||f__UBA11346--1:capture_genus_counter=g__Dyella--1||g__JAFGGE01--2||g__Lichenihabitans--1||g__Paraburkholderia--1||g__Pseudomonas_E--1||g__Rhizobium--2||g__UBA11346--1:capture_order_counter=o__Burkholderiales--1||o__Pseudomonadales--1||o__Rhizobiales--3||o__Sedimentisphaerales--2||o__UBA11346--1||o__Xanthomonadales--1:capture_phylum_counter=p__Planctomycetota--3||p__Proteobacteria--6:capture_species_counter=s__Dyella sp016428905--1||s__JAFGGE01 sp016930745--2||s__Lichenihabitans ramalinae--1||s__Paraburkholderia sp017104715--1||s__Pseudomonas_E sp011369485--1||s__Rhizobium sp012641405--1||s__Rhizobium sp900470805--1||s__UBA11346 sp003482625--1:evalue_avg=4.1250000009e-50:evalue_max=1.65e-49:evalue_min=3.42e-73:evalue_std=8.2499999994e-50:evalue_sum=1.65000000036e-49:gapopen_avg=0.25:gapopen_max=1.0:gapopen_min=0.0:gapopen_std=0.5:gapopen_sum=1.0:gtdb_class_counter=:gtdb_domain_counter=:gtdb_family_counter=:gtdb_genus_counter=:gtdb_order_counter=:gtdb_phylum_counter=:gtdb_species_counter=:heptad_counter=MCP-36H--9:lbd_counter=:length_avg=134.5:length_max=155.0:length_min=109.0:length_std=22.60530911091463:length_sum=538.0:mismatch_avg=23.75:mismatch_max=31.0:mismatch_min=17.0:mismatch_std=6.800735254367722:mismatch_sum=95.0:name=N606589:qcovhsp_avg=99.475:qcovhsp_max=100.0:qcovhsp_min=98.7:qcovhsp_std=0.6396613687465147:qcovhsp_sum=397.9:qend_avg=135.0:qend_max=155.0:qend_min=109.0:qend_std=23.137271518771037:qend_sum=540.0:qstart_avg=1.5:qstart_max=3.0:qstart_min=1.0:qstart_std=1.0:qstart_sum=6.0:ref_name_counter=GB_GCA_016124655.1_protein.faa_WGNI01000005.1_182@PF00015_full_PFAM.822.1002--1||GB_GCA_018001015.1_protein.faa_JAGNIV010000001.1_100@PF00015_full_PFAM.357.535--1||RS_GCF_018135625.1_protein.faa_NZ_CP073078.1_4621@PF00015_full_PFAM.293.475--2:scovhsp_avg=74.425:scovhsp_max=85.2:scovhsp_min=59.9:scovhsp_std=12.630749515897042:scovhsp_sum=297.7:send_avg=151.0:send_max=165.0:send_min=119.0:send_std=21.525179054617254:send_sum=604.0:sstart_avg=17.75:sstart_max=41.0:sstart_min=8.0:sstart_std=15.56438241627338:sstart_sum=71.0],((2ad911f4-7b37-4e4c-970a-3303c1d3a952_2@MCPsignal.44.113:0.0271563[&&NHX:Sample=rhiztom1:Type=capture:capture_class=c__UBA1135:capture_domain=d__Bacteria:capture_family=f__UBA2386:capture_genus=g__GCA-2684655:capture_order=o__UBA2386:capture_phylum=p__Planctomycetota:capture_species=s__GCA-2684655 sp011051855:heptad=MCP-36H],(((((06879a11-3cdd-4a6a-8bab-2bd538a8cc1d_2@MCPsignal.97.168:5e-09[&&NHX:Sample=rhiztom1:Type=capture:capture_class=c__Alphaproteobacteria:capture_domain=d__Bacteria:capture_family=f__Rhizobiaceae:capture_genus=g__Rhizobium:capture_order=o__Rhizobiales:capture_phylum=p__Proteobacteria:capture_species=s__Rhizobium sp012641405:heptad=MCP-36H],3b6341c1-e9c2-44a9-8a41-2d4fab222eb3_2@MCPsignal.170.257:6e-09[&&NHX:Sample=rhiztom1:Type=capture:capture_class=c__Alphaproteobacteria:capture_domain=d__Bacteria:capture_family=f__Xanthobacteraceae:capture_genus=g__Bradyrhizobium:capture_order=o__Rhizobiales:capture_phylum=p__Proteobacteria:capture_species=s__Bradyrhizobium sp000473045:heptad=MCP-36H])0.309:0.0243543[&&NHX:Sample_counter=rhiztom1--2:Type_counter=capture--2:capture_class_counter=c__Alphaproteobacteria--2:capture_domain_counter=d__Bacteria--2:capture_family_counter=f__Rhizobiaceae--1||f__Xanthobacteraceae--1:capture_genus_counter=g__Bradyrhizobium--1||g__Rhizobium--1:capture_order_counter=o__Rhizobiales--2:capture_phylum_counter=p__Proteobacteria--2:capture_species_counter=s__Bradyrhizobium sp000473045--1||s__Rhizobium sp012641405--1:gtdb_class_counter=:gtdb_domain_counter=:gtdb_family_counter=:gtdb_genus_counter=:gtdb_order_counter=:gtdb_phylum_counter=:gtdb_species_counter=:heptad_counter=MCP-36H--2:lbd_counter=:name=N606593:ref_name_counter=],(((36e3382b-4a3b-41b8-8a54-ae52f0c6ad5a_4@MCPsignal.439.510:0[&&NHX:Sample=rhiztom1:Type=capture:capture_class=c__Alphaproteobacteria:capture_domain=d__Bacteria:capture_family=f__Rhizobiaceae:capture_genus=g__Rhizobium:capture_order=o__Rhizobiales:capture_phylum=p__Proteobacteria:capture_species=s__Rhizobium sp012641405:heptad=MCP-36H],6ffaf53f-d294-4fa7-a614-667ff91bec42_1@MCPsignal.139.210:0[&&NHX:Sample=rhiztom1:Type=capture:capture_class=c__Gammaproteobacteria:capture_domain=d__Bacteria:capture_family=f__Pseudomonadaceae:capture_genus=g__Pseudomonas_E:capture_order=o__Pseudomonadales:capture_phylum=p__Proteobacteria:capture_species=s__Pseudomonas_E sp014268745:heptad=MCP-36H]):5e-09[&&NHX:Sample_counter=rhiztom1--2:Type_counter=capture--2:capture_class_counter=c__Alphaproteobacteria--1||c__Gammaproteobacteria--1:capture_domain_counter=d__Bacteria--2:capture_family_counter=f__Pseudomonadaceae--1||f__Rhizobiaceae--1:capture_genus_counter=g__Pseudomonas_E--1||g__Rhizobium--1:capture_order_counter=o__Pseudomonadales--1||o__Rhizobiales--1:capture_phylum_counter=p__Proteobacteria--2:capture_species_counter=s__Pseudomonas_E sp014268745--1||s__Rhizobium sp012641405--1:gtdb_class_counter=:gtdb_domain_counter=:gtdb_family_counter=:gtdb_genus_counter=:gtdb_order_counter=:gtdb_phylum_counter=:gtdb_species_counter=:heptad_counter=MCP-36H--2:lbd_counter=:name=N606596:ref_name_counter=],(b9e30321-5988-42a1-bd81-e2725d17afd2_3@MCPsignal.35.106:5e-09[&&NHX:Sample=rhiztom2:Type=capture:capture_class=c__Desulfarculia:capture_domain=d__Bacteria:capture_family=f__Desulfarculaceae:capture_genus=g__JACRDC01:capture_order=o__Desulfarculales:capture_phylum=p__Desulfobacterota:capture_species=s__JACRDC01 sp016208115:heptad=MCP-36H],(RS_GCF_006716905.1_protein.faa_NZ_VFPV01000002.1_1299@PF00015_full_PFAM.3.92:1.22308[&&NHX:Type=GTDB:gtdb_class=c__Gammaproteobacteria:gtdb_domain=d__Bacteria:gtdb_family=f__Burkholderiaceae:gtdb_genus=g__Acidovorax:gtdb_order=o__Burkholderiales:gtdb_phylum=p__Proteobacteria:gtdb_species=s__Acidovorax temperans:heptad=MCP-24H:species=d__Bacteria_p__Proteobacteria_c__Gammaproteobacteria_o__Burkholderiales_f__Burkholderiaceae_g__Acidovorax_s__Acidovorax temperans],ece23105-36bb-476c-875a-d66645986d88_6@MCPsignal.184.231:1.8e-08[&&NHX:Sample=rhizpot1:Type=capture:capture_class=c__Alphaproteobacteria:capture_domain=d__Bacteria:capture_family=f__Rhizobiaceae:capture_genus=g__Aureimonas_A:capture_order=o__Rhizobiales:capture_phylum=p__Proteobacteria:capture_species=s__Aureimonas_A sp001424685:heptad=MCP-36H])1:0.227795[&&NHX:Sample_counter=rhizpot1--1:Type_counter=GTDB--1||capture--1:capture_class_counter=c__Alphaproteobacteria--1:capture_domain_counter=d__Bacteria--1:capture_family_counter=f__Rhizobiaceae--1:capture_genus_counter=g__Aureimonas_A--1:capture_order_counter=o__Rhizobiales--1:capture_phylum_counter=p__Proteobacteria--1:capture_species_counter=s__Aureimonas_A sp001424685--1:gtdb_class_counter=c__Gammaproteobacteria--1:gtdb_domain_counter=d__Bacteria--1:gtdb_family_counter=f__Burkholderiaceae--1:gtdb_genus_counter=g__Acidovorax--1:gtdb_order_counter=o__Burkholderiales--1:gtdb_phylum_counter=p__Proteobacteria--1:gtdb_species_counter=s__Acidovorax temperans--1:heptad_counter=MCP-24H--1||MCP-36H--1:lbd_counter=:lca_tree=s__Acidovorax temperans:name=N606600:ref_name_counter=])0.776:0.0136358[&&NHX:Sample_counter=rhizpot1--1||rhiztom2--1:Type_counter=GTDB--1||capture--2:capture_class_counter=c__Alphaproteobacteria--1||c__Desulfarculia--1:capture_domain_counter=d__Bacteria--2:capture_family_counter=f__Desulfarculaceae--1||f__Rhizobiaceae--1:capture_genus_counter=g__Aureimonas_A--1||g__JACRDC01--1:capture_order_counter=o__Desulfarculales--1||o__Rhizobiales--1:capture_phylum_counter=p__Desulfobacterota--1||p__Proteobacteria--1:capture_species_counter=s__Aureimonas_A sp001424685--1||s__JACRDC01 sp016208115--1:gtdb_class_counter=c__Gammaproteobacteria--1:gtdb_domain_counter=d__Bacteria--1:gtdb_family_counter=f__Burkholderiaceae--1:gtdb_genus_counter=g__Acidovorax--1:gtdb_order_counter=o__Burkholderiales--1:gtdb_phylum_counter=p__Proteobacteria--1:gtdb_species_counter=s__Acidovorax temperans--1:heptad_counter=MCP-24H--1||MCP-36H--2:lbd_counter=:lca_tree=s__Acidovorax temperans:name=N606601:ref_name_counter=])0:5e-09[&&NHX:Sample_counter=rhizpot1--1||rhiztom1--2||rhiztom2--1:Type_counter=GTDB--1||capture--4:capture_class_counter=c__Alphaproteobacteria--2||c__Desulfarculia--1||c__Gammaproteobacteria--1:capture_domain_counter=d__Bacteria--4:capture_family_counter=f__Desulfarculaceae--1||f__Pseudomonadaceae--1||f__Rhizobiaceae--2:capture_genus_counter=g__Aureimonas_A--1||g__JACRDC01--1||g__Pseudomonas_E--1||g__Rhizobium--1:capture_order_counter=o__Desulfarculales--1||o__Pseudomonadales--1||o__Rhizobiales--2:capture_phylum_counter=p__Desulfobacterota--1||p__Proteobacteria--3:capture_species_counter=s__Aureimonas_A sp001424685--1||s__JACRDC01 sp016208115--1||s__Pseudomonas_E sp014268745--1||s__Rhizobium sp012641405--1:gtdb_class_counter=c__Gammaproteobacteria--1:gtdb_domain_counter=d__Bacteria--1:gtdb_family_counter=f__Burkholderiaceae--1:gtdb_genus_counter=g__Acidovorax--1:gtdb_order_counter=o__Burkholderiales--1:gtdb_phylum_counter=p__Proteobacteria--1:gtdb_species_counter=s__Acidovorax temperans--1:heptad_counter=MCP-24H--1||MCP-36H--4:lbd_counter=:lca_tree=s__Acidovorax temperans:name=N606602:ref_name_counter=],(((((((((((((((((207059cf-c8db-418b-af0e-3650176d6fde_4@MCPsignal.74.145:0[&&NHX:Sample=rhiztom1:Type=capture:capture_class=c__Alphaproteobacteria:capture_domain=d__Bacteria:capture_family=f__Rhizobiaceae:capture_genus=g__Rhizobium:capture_order=o__Rhizobiales:capture_phylum=p__Proteobacteria:capture_species=s__Rhizobium sp012641405:heptad=MCP-36H],9ea56916-851c-44eb-8a68-018e03dd4727_4@MCPsignal.74.145:0[&&NHX:Sample=rhiztom1:Type=capture:capture_class=c__Alphaproteobacteria:capture_domain=d__Bacteria:capture_family=f__Rhizobiaceae:capture_genus=g__Rhizobium:capture_order=o__Rhizobiales:capture_phylum=p__Proteobacteria:capture_species=s__Rhizobium sp012641405:heptad=MCP-36H])0:0[&&NHX:Sample_counter=rhiztom1--2:Type_counter=capture--2:capture_class_counter=c__Alphaproteobacteria--2:capture_domain_counter=d__Bacteria--2:capture_family_counter=f__Rhizobiaceae--2:capture_genus_counter=g__Rhizobium--2:capture_order_counter=o__Rhizobiales--2:capture_phylum_counter=p__Proteobacteria--2:capture_species_counter=s__Rhizobium sp012641405--2:gtdb_class_counter=:gtdb_domain_counter=:gtdb_family_counter=:gtdb_genus_counter=:gtdb_order_counter=:gtdb_phylum_counter=:gtdb_species_counter=:heptad_counter=MCP-36H--2:lbd_counter=:name=N606605:ref_name_counter=],69a64f6b-e4ea-48cc-974e-0ec1a7efb92c_1@MCPsignal.74.145:0[&&NHX:Sample=rhiztom1:Type=capture:capture_class=c__Alphaproteobacteria:capture_domain=d__Bacteria:capture_family=f__Rhizobiaceae:capture_genus=g__Rhizobium:capture_order=o__Rhizobiales:capture_phylum=p__Proteobacteria:capture_species=s__Rhizobium sp012641405:heptad=MCP-36H])0:0[&&NHX:Sample_counter=rhiztom1--3:Type_counter=capture--3:capture_class_counter=c__Alphaproteobacteria--3:capture_domain_counter=d__Bacteria--3:capture_family_counter=f__Rhizobiaceae--3:capture_genus_counter=g__Rhizobium--3:capture_order_counter=o__Rhizobiales--3:capture_phylum_counter=p__Proteobacteria--3:capture_species_counter=s__Rhizobium sp012641405--3:gtdb_class_counter=:gtdb_domain_counter=:gtdb_family_counter=:gtdb_genus_counter=:gtdb_order_counter=:gtdb_phylum_counter=:gtdb_species_counter=:heptad_counter=MCP-36H--3:lbd_counter=:name=N606607:ref_name_counter=],2eb49346-6be2-4c8e-bfd6-41834b799a93_3@MCPsignal.48.119:0[&&NHX:Sample=rhiztom2:Type=capture:capture_class=c__Alphaproteobacteria:capture_domain=d__Bacteria:capture_family=f__Rhizobiaceae:capture_genus=g__Rhizobium:capture_order=o__Rhizobiales:capture_phylum=p__Proteobacteria:capture_species=s__Rhizobium sp012641405:heptad=MCP-36H])0:0[&&NHX:Sample_counter=rhiztom1--3||rhiztom2--1:Type_counter=capture--4:capture_class_counter=c__Alphaproteobacteria--4:capture_domain_counter=d__Bacteria--4:capture_family_counter=f__Rhizobiaceae--4:capture_genus_counter=g__Rhizobium--4:capture_order_counter=o__Rhizobiales--4:capture_phylum_counter=p__Proteobacteria--4:capture_species_counter=s__Rhizobium sp012641405--4:gtdb_class_counter=:gtdb_domain_counter=:gtdb_family_counter=:gtdb_genus_counter=:gtdb_order_counter=:gtdb_phylum_counter=:gtdb_species_counter=:heptad_counter=MCP-36H--4:lbd_counter=:name=N606609:ref_name_counter=],b2d5f968-d86c-4099-b173-6a620c62714d_4@MCPsignal.38.109:0[&&NHX:Sample=rhiztom2:Type=capture:capture_class=c__Alphaproteobacteria:capture_domain=d__Bacteria:capture_family=f__Rhizobiaceae:capture_genus=g__Rhizobium:capture_order=o__Rhizobiales:capture_phylum=p__Proteobacteria:capture_species=s__Rhizobium sp012641405:heptad=MCP-36H])0:0[&&NHX:Sample_counter=rhiztom1--3||rhiztom2--2:Type_counter=capture--5:capture_class_counter=c__Alphaproteobacteria--5:capture_domain_counter=d__Bacteria--5:capture_family_counter=f__Rhizobiaceae--5:capture_genus_counter=g__Rhizobium--5:capture_order_counter=o__Rhizobiales--5:capture_phylum_counter=p__Proteobacteria--5:capture_species_counter=s__Rhizobium sp012641405--5:gtdb_class_counter=:gtdb_domain_counter=:gtdb_family_counter=:gtdb_genus_counter=:gtdb_order_counter=:gtdb_phylum_counter=:gtdb_species_counter=:heptad_counter=MCP-36H--5:lbd_counter=:name=N606611:ref_name_counter=],125e992d-f7b7-433f-a7b4-81aea05bbbbf_4@MCPsignal.50.121:0[&&NHX:Sample=rhiztom2:Type=capture:capture_class=c__Alphaproteobacteria:capture_domain=d__Bacteria:capture_family=f__Rhizobiaceae:capture_genus=g__Rhizobium:capture_order=o__Rhizobiales:capture_phylum=p__Proteobacteria:capture_species=s__Rhizobium sp012641405:heptad=MCP-36H])0:0[&&NHX:Sample_counter=rhiztom1--3||rhiztom2--3:Type_counter=capture--6:capture_class_counter=c__Alphaproteobacteria--6:capture_domain_counter=d__Bacteria--6:capture_family_counter=f__Rhizobiaceae--6:capture_genus_counter=g__Rhizobium--6:capture_order_counter=o__Rhizobiales--6:capture_phylum_counter=p__Proteobacteria--6:capture_species_counter=s__Rhizobium sp012641405--6:gtdb_class_counter=:gtdb_domain_counter=:gtdb_family_counter=:gtdb_genus_counter=:gtdb_order_counter=:gtdb_phylum_counter=:gtdb_species_counter=:heptad_counter=MCP-36H--6:lbd_counter=:name=N606613:ref_name_counter=],69985a34-11e5-5e4f-b955-f7f9d65e38fa_1@MCPsignal.42.113:0[&&NHX:Sample=rhiztom2:Type=capture:capture_class=c__Alphaproteobacteria:capture_domain=d__Bacteria:capture_family=f__Rhizobiaceae:capture_genus=g__Rhizobium:capture_order=o__Rhizobiales:capture_phylum=p__Proteobacteria:capture_species=s__Rhizobium sp012641405:heptad=MCP-36H])0:0[&&NHX:Sample_counter=rhiztom1--3||rhiztom2--4:Type_counter=capture--7:capture_class_counter=c__Alphaproteobacteria--7:capture_domain_counter=d__Bacteria--7:capture_family_counter=f__Rhizobiaceae--7:capture_genus_counter=g__Rhizobium--7:capture_order_counter=o__Rhizobiales--7:capture_phylum_counter=p__Proteobacteria--7:capture_species_counter=s__Rhizobium sp012641405--7:gtdb_class_counter=:gtdb_domain_counter=:gtdb_family_counter=:gtdb_genus_counter=:gtdb_order_counter=:gtdb_phylum_counter=:gtdb_species_counter=:heptad_counter=MCP-36H--7:lbd_counter=:name=N606615:ref_name_counter=],6d389d4b-cb08-40b9-9547-3e1a6030730d_3@MCPsignal.52.123:0[&&NHX:Sample=rhiztom2:Type=capture:capture_class=c__Alphaproteobacteria:capture_domain=d__Bacteria:capture_family=f__Rhizobiaceae:capture_genus=g__Rhizobium:capture_order=o__Rhizobiales:capture_phylum=p__Proteobacteria:capture_species=s__Rhizobium sp012641405:heptad=MCP-36H])0:0[&&NHX:Sample_counter=rhiztom1--3||rhiztom2--5:Type_counter=capture--8:capture_class_counter=c__Alphaproteobacteria--8:capture_domain_counter=d__Bacteria--8:capture_family_counter=f__Rhizobiaceae--8:capture_genus_counter=g__Rhizobium--8:capture_order_counter=o__Rhizobiales--8:capture_phylum_counter=p__Proteobacteria--8:capture_species_counter=s__Rhizobium sp012641405--8:gtdb_class_counter=:gtdb_domain_counter=:gtdb_family_counter=:gtdb_genus_counter=:gtdb_order_counter=:gtdb_phylum_counter=:gtdb_species_counter=:heptad_counter=MCP-36H--8:lbd_counter=:name=N606617:ref_name_counter=],6481341e-41a8-5656-8e4b-812712ff153d_3@MCPsignal.41.112:0[&&NHX:Sample=rhiztom3:Type=capture:capture_class=c__Gammaproteobacteria:capture_domain=d__Bacteria:capture_family=f__Pseudomonadaceae:capture_genus=g__Pseudomonas_E:capture_order=o__Pseudomonadales:capture_phylum=p__Proteobacteria:capture_species=s__Pseudomonas_E sp014268825:heptad=MCP-36H])0:0[&&NHX:Sample_counter=rhiztom1--3||rhiztom2--5||rhiztom3--1:Type_counter=capture--9:capture_class_counter=c__Alphaproteobacteria--8||c__Gammaproteobacteria--1:capture_domain_counter=d__Bacteria--9:capture_family_counter=f__Pseudomonadaceae--1||f__Rhizobiaceae--8:capture_genus_counter=g__Pseudomonas_E--1||g__Rhizobium--8:capture_order_counter=o__Pseudomonadales--1||o__Rhizobiales--8:capture_phylum_counter=p__Proteobacteria--9:capture_species_counter=s__Pseudomonas_E sp014268825--1||s__Rhizobium sp012641405--8:gtdb_class_counter=:gtdb_domain_counter=:gtdb_family_counter=:gtdb_genus_counter=:gtdb_order_counter=:gtdb_phylum_counter=:gtdb_species_counter=:heptad_counter=MCP-36H--9:lbd_counter=:name=N606619:ref_name_counter=],962b1034-f289-59bd-942c-35c0abf92185_4@MCPsignal.44.115:0[&&NHX:Sample=rhiztom3:Type=capture:capture_class=c__Alphaproteobacteria:capture_domain=d__Bacteria:capture_family=f__Rhizobiaceae:capture_genus=g__Rhizobium:capture_order=o__Rhizobiales:capture_phylum=p__Proteobacteria:capture_species=s__Rhizobium sp012641405:heptad=MCP-36H])0:0[&&NHX:Sample_counter=rhiztom1--3||rhiztom2--5||rhiztom3--2:Type_counter=capture--10:capture_class_counter=c__Alphaproteobacteria--9||c__Gammaproteobacteria--1:capture_domain_counter=d__Bacteria--10:capture_family_counter=f__Pseudomonadaceae--1||f__Rhizobiaceae--9:capture_genus_counter=g__Pseudomonas_E--1||g__Rhizobium--9:capture_order_counter=o__Pseudomonadales--1||o__Rhizobiales--9:capture_phylum_counter=p__Proteobacteria--10:capture_species_counter=s__Pseudomonas_E sp014268825--1||s__Rhizobium sp012641405--9:gtdb_class_counter=:gtdb_domain_counter=:gtdb_family_counter=:gtdb_genus_counter=:gtdb_order_counter=:gtdb_phylum_counter=:gtdb_species_counter=:heptad_counter=MCP-36H--10:lbd_counter=:name=N606621:ref_name_counter=],dd2faebf-0333-44bd-be4c-1b14ca770d1e_2@MCPsignal.44.115:0[&&NHX:Sample=rhiztom3:Type=capture:capture_class=c__Alphaproteobacteria:capture_domain=d__Bacteria:capture_family=f__Rhizobiaceae:capture_genus=g__Rhizobium:capture_order=o__Rhizobiales:capture_phylum=p__Proteobacteria:capture_species=s__Rhizobium sp012641405:heptad=MCP-36H])0:0[&&NHX:Sample_counter=rhiztom1--3||rhiztom2--5||rhiztom3--3:Type_counter=capture--11:capture_class_counter=c__Alphaproteobacteria--10||c__Gammaproteobacteria--1:capture_domain_counter=d__Bacteria--11:capture_family_counter=f__Pseudomonadaceae--1||f__Rhizobiaceae--10:capture_genus_counter=g__Pseudomonas_E--1||g__Rhizobium--10:capture_order_counter=o__Pseudomonadales--1||o__Rhizobiales--10:capture_phylum_counter=p__Proteobacteria--11:capture_species_counter=s__Pseudomonas_E sp014268825--1||s__Rhizobium sp012641405--10:gtdb_class_counter=:gtdb_domain_counter=:gtdb_family_counter=:gtdb_genus_counter=:gtdb_order_counter=:gtdb_phylum_counter=:gtdb_species_counter=:heptad_counter=MCP-36H--11:lbd_counter=:name=N606623:ref_name_counter=],ca17d097-d1a3-4819-8eae-2ebd3027cddc_4@MCPsignal.44.115:0[&&NHX:Sample=rhiztom3:Type=capture:capture_class=c__Alphaproteobacteria:capture_domain=d__Bacteria:capture_family=f__Rhizobiaceae:capture_genus=g__Rhizobium:capture_order=o__Rhizobiales:capture_phylum=p__Proteobacteria:capture_species=s__Rhizobium sp012641405:heptad=MCP-36H])0:0[&&NHX:Sample_counter=rhiztom1--3||rhiztom2--5||rhiztom3--4:Type_counter=capture--12:capture_class_counter=c__Alphaproteobacteria--11||c__Gammaproteobacteria--1:capture_domain_counter=d__Bacteria--12:capture_family_counter=f__Pseudomonadaceae--1||f__Rhizobiaceae--11:capture_genus_counter=g__Pseudomonas_E--1||g__Rhizobium--11:capture_order_counter=o__Pseudomonadales--1||o__Rhizobiales--11:capture_phylum_counter=p__Proteobacteria--12:capture_species_counter=s__Pseudomonas_E sp014268825--1||s__Rhizobium sp012641405--11:gtdb_class_counter=:gtdb_domain_counter=:gtdb_family_counter=:gtdb_genus_counter=:gtdb_order_counter=:gtdb_phylum_counter=:gtdb_species_counter=:heptad_counter=MCP-36H--12:lbd_counter=:name=N606625:ref_name_counter=],c8c627f0-5068-4881-8bf9-1bb421727697_3@MCPsignal.41.112:0[&&NHX:Sample=rhiztom3:Type=capture:capture_class=c__Gammaproteobacteria:capture_domain=d__Bacteria:capture_family=f__Pseudomonadaceae:capture_genus=g__Pseudomonas_E:capture_order=o__Pseudomonadales:capture_phylum=p__Proteobacteria:capture_species=s__Pseudomonas_E sp014268825:heptad=MCP-36H])0:0[&&NHX:Sample_counter=rhiztom1--3||rhiztom2--5||rhiztom3--5:Type_counter=capture--13:capture_class_counter=c__Alphaproteobacteria--11||c__Gammaproteobacteria--2:capture_domain_counter=d__Bacteria--13:capture_family_counter=f__Pseudomonadaceae--2||f__Rhizobiaceae--11:capture_genus_counter=g__Pseudomonas_E--2||g__Rhizobium--11:capture_order_counter=o__Pseudomonadales--2||o__Rhizobiales--11:capture_phylum_counter=p__Proteobacteria--13:capture_species_counter=s__Pseudomonas_E sp014268825--2||s__Rhizobium sp012641405--11:gtdb_class_counter=:gtdb_domain_counter=:gtdb_family_counter=:gtdb_genus_counter=:gtdb_order_counter=:gtdb_phylum_counter=:gtdb_species_counter=:heptad_counter=MCP-36H--13:lbd_counter=:name=N606627:ref_name_counter=],b693e612-eddf-42aa-befe-e100db3ce57f_4@MCPsignal.109.180:0[&&NHX:Sample=rhiztom3:Type=capture:capture_class=c__Alphaproteobacteria:capture_domain=d__Bacteria:capture_family=f__Rhizobiaceae:capture_genus=g__Rhizobium:capture_order=o__Rhizobiales:capture_phylum=p__Proteobacteria:capture_species=s__Rhizobium sp012641405:heptad=MCP-36H])0:0[&&NHX:Sample_counter=rhiztom1--3||rhiztom2--5||rhiztom3--6:Type_counter=capture--14:capture_class_counter=c__Alphaproteobacteria--12||c__Gammaproteobacteria--2:capture_domain_counter=d__Bacteria--14:capture_family_counter=f__Pseudomonadaceae--2||f__Rhizobiaceae--12:capture_genus_counter=g__Pseudomonas_E--2||g__Rhizobium--12:capture_order_counter=o__Pseudomonadales--2||o__Rhizobiales--12:capture_phylum_counter=p__Proteobacteria--14:capture_species_counter=s__Pseudomonas_E sp014268825--2||s__Rhizobium sp012641405--12:gtdb_class_counter=:gtdb_domain_counter=:gtdb_family_counter=:gtdb_genus_counter=:gtdb_order_counter=:gtdb_phylum_counter=:gtdb_species_counter=:heptad_counter=MCP-36H--14:lbd_counter=:name=N606629:ref_name_counter=],b7ad47b1-b415-44a8-b4f3-a75f61c914a5_3@MCPsignal.39.110:0[&&NHX:Sample=rhiztom3:Type=capture:capture_class=c__Alphaproteobacteria:capture_domain=d__Bacteria:capture_family=f__Rhizobiaceae:capture_genus=g__Rhizobium:capture_order=o__Rhizobiales:capture_phylum=p__Proteobacteria:capture_species=s__Rhizobium sp012641405:heptad=MCP-36H])0:0[&&NHX:Sample_counter=rhiztom1--3||rhiztom2--5||rhiztom3--7:Type_counter=capture--15:capture_class_counter=c__Alphaproteobacteria--13||c__Gammaproteobacteria--2:capture_domain_counter=d__Bacteria--15:capture_family_counter=f__Pseudomonadaceae--2||f__Rhizobiaceae--13:capture_genus_counter=g__Pseudomonas_E--2||g__Rhizobium--13:capture_order_counter=o__Pseudomonadales--2||o__Rhizobiales--13:capture_phylum_counter=p__Proteobacteria--15:capture_species_counter=s__Pseudomonas_E sp014268825--2||s__Rhizobium sp012641405--13:gtdb_class_counter=:gtdb_domain_counter=:gtdb_family_counter=:gtdb_genus_counter=:gtdb_order_counter=:gtdb_phylum_counter=:gtdb_species_counter=:heptad_counter=MCP-36H--15:lbd_counter=:name=N606631:ref_name_counter=],4d120ddb-e783-55c1-a312-0690de69476c_4@MCPsignal.33.104:0[&&NHX:Sample=rhiztom3:Type=capture:capture_class=c__Desulfarculia:capture_domain=d__Bacteria:capture_family=f__Desulfarculaceae:capture_genus=g__JACRDC01:capture_order=o__Desulfarculales:capture_phylum=p__Desulfobacterota:capture_species=s__JACRDC01 sp016208115:heptad=MCP-36H]):5e-09[&&NHX:Sample_counter=rhiztom1--3||rhiztom2--5||rhiztom3--8:Type_counter=capture--16:capture_class_counter=c__Alphaproteobacteria--13||c__Desulfarculia--1||c__Gammaproteobacteria--2:capture_domain_counter=d__Bacteria--16:capture_family_counter=f__Desulfarculaceae--1||f__Pseudomonadaceae--2||f__Rhizobiaceae--13:capture_genus_counter=g__JACRDC01--1||g__Pseudomonas_E--2||g__Rhizobium--13:capture_order_counter=o__Desulfarculales--1||o__Pseudomonadales--2||o__Rhizobiales--13:capture_phylum_counter=p__Desulfobacterota--1||p__Proteobacteria--15:capture_species_counter=s__JACRDC01 sp016208115--1||s__Pseudomonas_E sp014268825--2||s__Rhizobium sp012641405--13:gtdb_class_counter=:gtdb_domain_counter=:gtdb_family_counter=:gtdb_genus_counter=:gtdb_order_counter=:gtdb_phylum_counter=:gtdb_species_counter=:heptad_counter=MCP-36H--16:lbd_counter=:name=N606633:ref_name_counter=],((e1601963-b676-4433-ac98-b522cf96233c_6@MCPsignal.156.228:5e-09[&&NHX:Sample=rhiztom2:Type=capture:capture_class=c__Alphaproteobacteria:capture_domain=d__Bacteria:capture_family=f__Rhizobiaceae:capture_genus=g__Rhizobium:capture_order=o__Rhizobiales:capture_phylum=p__Proteobacteria:capture_species=s__Rhizobium sp012641405:heptad=MCP-36H],971e6b42-4133-5798-8484-b8c6767a33f8_4@MCPsignal.192.262:0.0137234[&&NHX:Sample=rhiztom2:Type=capture:capture_class=c__Alphaproteobacteria:capture_domain=d__Bacteria:capture_family=f__Rhizobiaceae:capture_genus=g__Rhizobium:capture_order=o__Rhizobiales:capture_phylum=p__Proteobacteria:capture_species=s__Rhizobium sp002211285:heptad=MCP-36H])0:5e-09[&&NHX:Sample_counter=rhiztom2--2:Type_counter=capture--2:capture_class_counter=c__Alphaproteobacteria--2:capture_domain_counter=d__Bacteria--2:capture_family_counter=f__Rhizobiaceae--2:capture_genus_counter=g__Rhizobium--2:capture_order_counter=o__Rhizobiales--2:capture_phylum_counter=p__Proteobacteria--2:capture_species_counter=s__Rhizobium sp002211285--1||s__Rhizobium sp012641405--1:gtdb_class_counter=:gtdb_domain_counter=:gtdb_family_counter=:gtdb_genus_counter=:gtdb_order_counter=:gtdb_phylum_counter=:gtdb_species_counter=:heptad_counter=MCP-36H--2:lbd_counter=:name=N606636:ref_name_counter=],((a62e94c1-6352-4ea2-8e45-50cefa67e0f9_2@MCPsignal.472.540:5e-09[&&NHX:Sample=rhiztom3:Type=capture:capture_class=c__Alphaproteobacteria:capture_domain=d__Bacteria:capture_family=f__Rhizobiaceae:capture_genus=g__Rhizobium:capture_order=o__Rhizobiales:capture_phylum=p__Proteobacteria:capture_species=s__Rhizobium sp002211285:heptad=MCP-36H],(bc7be4c4-1e42-445f-bb3a-fc6562278866_1@MCPsignal.44.102:5e-09[&&NHX:Sample=rhiztom3:Type=capture:capture_class=c__Alphaproteobacteria:capture_domain=d__Bacteria:capture_family=f__Rhizobiaceae:capture_genus=g__Rhizobium:capture_order=o__Rhizobiales:capture_phylum=p__Proteobacteria:capture_species=s__Rhizobium sp002211285:heptad=MCP-36H],4cad992e-1f57-4935-a4a4-b4d049f32b14_5@MCPsignal.24.112:0.0887079[&&NHX:Sample=rhiztom1:Type=capture:capture_class=c__Desulfarculia:capture_domain=d__Bacteria:capture_family=f__Desulfarculaceae:capture_genus=g__JACRDC01:capture_order=o__Desulfarculales:capture_phylum=p__Desulfobacterota:capture_species=s__JACRDC01 sp016208115:heptad=MCP-36H])0:6e-09[&&NHX:Sample_counter=rhiztom1--1||rhiztom3--1:Type_counter=capture--2:capture_class_counter=c__Alphaproteobacteria--1||c__Desulfarculia--1:capture_domain_counter=d__Bacteria--2:capture_family_counter=f__Desulfarculaceae--1||f__Rhizobiaceae--1:capture_genus_counter=g__JACRDC01--1||g__Rhizobium--1:capture_order_counter=o__Desulfarculales--1||o__Rhizobiales--1:capture_phylum_counter=p__Desulfobacterota--1||p__Proteobacteria--1:capture_species_counter=s__JACRDC01 sp016208115--1||s__Rhizobium sp002211285--1:gtdb_class_counter=:gtdb_domain_counter=:gtdb_family_counter=:gtdb_genus_counter=:gtdb_order_counter=:gtdb_phylum_counter=:gtdb_species_counter=:heptad_counter=MCP-36H--2:lbd_counter=:name=N606640:ref_name_counter=])0:5e-09[&&NHX:Sample_counter=rhiztom1--1||rhiztom3--2:Type_counter=capture--3:capture_class_counter=c__Alphaproteobacteria--2||c__Desulfarculia--1:capture_domain_counter=d__Bacteria--3:capture_family_counter=f__Desulfarculaceae--1||f__Rhizobiaceae--2:capture_genus_counter=g__JACRDC01--1||g__Rhizobium--2:capture_order_counter=o__Desulfarculales--1||o__Rhizobiales--2:capture_phylum_counter=p__Desulfobacterota--1||p__Proteobacteria--2:capture_species_counter=s__JACRDC01 sp016208115--1||s__Rhizobium sp002211285--2:gtdb_class_counter=:gtdb_domain_counter=:gtdb_family_counter=:gtdb_genus_counter=:gtdb_order_counter=:gtdb_phylum_counter=:gtdb_species_counter=:heptad_counter=MCP-36H--3:lbd_counter=:name=N606641:ref_name_counter=],ab21ba30-e4a0-4c2d-84fa-449fec8efd0f_2@MCPsignal.381.448:5e-09[&&NHX:Sample=rhiztom1:Type=capture:capture_class=c__Alphaproteobacteria:capture_domain=d__Bacteria:capture_family=f__Rhizobiaceae:capture_genus=g__Rhizobium:capture_order=o__Rhizobiales:capture_phylum=p__Proteobacteria:capture_species=s__Rhizobium sp002211285:heptad=MCP-36H])0.397:5e-09[&&NHX:Sample_counter=rhiztom1--2||rhiztom3--2:Type_counter=capture--4:capture_class_counter=c__Alphaproteobacteria--3||c__Desulfarculia--1:capture_domain_counter=d__Bacteria--4:capture_family_counter=f__Desulfarculaceae--1||f__Rhizobiaceae--3:capture_genus_counter=g__JACRDC01--1||g__Rhizobium--3:capture_order_counter=o__Desulfarculales--1||o__Rhizobiales--3:capture_phylum_counter=p__Desulfobacterota--1||p__Proteobacteria--3:capture_species_counter=s__JACRDC01 sp016208115--1||s__Rhizobium sp002211285--3:gtdb_class_counter=:gtdb_domain_counter=:gtdb_family_counter=:gtdb_genus_counter=:gtdb_order_counter=:gtdb_phylum_counter=:gtdb_species_counter=:heptad_counter=MCP-36H--4:lbd_counter=:name=N606643:ref_name_counter=])0:5e-09[&&NHX:Sample_counter=rhiztom1--2||rhiztom2--2||rhiztom3--2:Type_counter=capture--6:capture_class_counter=c__Alphaproteobacteria--5||c__Desulfarculia--1:capture_domain_counter=d__Bacteria--6:capture_family_counter=f__Desulfarculaceae--1||f__Rhizobiaceae--5:capture_genus_counter=g__JACRDC01--1||g__Rhizobium--5:capture_order_counter=o__Desulfarculales--1||o__Rhizobiales--5:capture_phylum_counter=p__Desulfobacterota--1||p__Proteobacteria--5:capture_species_counter=s__JACRDC01 sp016208115--1||s__Rhizobium sp002211285--4||s__Rhizobium sp012641405--1:gtdb_class_counter=:gtdb_domain_counter=:gtdb_family_counter=:gtdb_genus_counter=:gtdb_order_counter=:gtdb_phylum_counter=:gtdb_species_counter=:heptad_counter=MCP-36H--6:lbd_counter=:name=N606644:ref_name_counter=])0.497:5e-09[&&NHX:Sample_counter=rhiztom1--5||rhiztom2--7||rhiztom3--10:Type_counter=capture--22:capture_class_counter=c__Alphaproteobacteria--18||c__Desulfarculia--2||c__Gammaproteobacteria--2:capture_domain_counter=d__Bacteria--22:capture_family_counter=f__Desulfarculaceae--2||f__Pseudomonadaceae--2||f__Rhizobiaceae--18:capture_genus_counter=g__JACRDC01--2||g__Pseudomonas_E--2||g__Rhizobium--18:capture_order_counter=o__Desulfarculales--2||o__Pseudomonadales--2||o__Rhizobiales--18:capture_phylum_counter=p__Desulfobacterota--2||p__Proteobacteria--20:capture_species_counter=s__JACRDC01 sp016208115--2||s__Pseudomonas_E sp014268825--2||s__Rhizobium sp002211285--4||s__Rhizobium sp012641405--14:gtdb_class_counter=:gtdb_domain_counter=:gtdb_family_counter=:gtdb_genus_counter=:gtdb_order_counter=:gtdb_phylum_counter=:gtdb_species_counter=:heptad_counter=MCP-36H--22:lbd_counter=:name=N606645:ref_name_counter=],24f50cc5-a9ec-40a6-9ad0-1c952def5ba9_1@MCPsignal.50.118:5e-09[&&NHX:Sample=rhiztom2:Type=capture:capture_class=c__Alphaproteobacteria:capture_domain=d__Bacteria:capture_family=f__Rhizobiaceae:capture_genus=g__Rhizobium:capture_order=o__Rhizobiales:capture_phylum=p__Proteobacteria:capture_species=s__Rhizobium sp002211285:heptad=MCP-36H])0:5e-09[&&NHX:Sample_counter=rhiztom1--5||rhiztom2--8||rhiztom3--10:Type_counter=capture--23:capture_class_counter=c__Alphaproteobacteria--19||c__Desulfarculia--2||c__Gammaproteobacteria--2:capture_domain_counter=d__Bacteria--23:capture_family_counter=f__Desulfarculaceae--2||f__Pseudomonadaceae--2||f__Rhizobiaceae--19:capture_genus_counter=g__JACRDC01--2||g__Pseudomonas_E--2||g__Rhizobium--19:capture_order_counter=o__Desulfarculales--2||o__Pseudomonadales--2||o__Rhizobiales--19:capture_phylum_counter=p__Desulfobacterota--2||p__Proteobacteria--21:capture_species_counter=s__JACRDC01 sp016208115--2||s__Pseudomonas_E sp014268825--2||s__Rhizobium sp002211285--5||s__Rhizobium sp012641405--14:gtdb_class_counter=:gtdb_domain_counter=:gtdb_family_counter=:gtdb_genus_counter=:gtdb_order_counter=:gtdb_phylum_counter=:gtdb_species_counter=:heptad_counter=MCP-36H--23:lbd_counter=:name=N606647:ref_name_counter=])0.509:0.00424418[&&NHX:Sample_counter=rhizpot1--1||rhiztom1--7||rhiztom2--9||rhiztom3--10:Type_counter=GTDB--1||capture--27:capture_class_counter=c__Alphaproteobacteria--21||c__Desulfarculia--3||c__Gammaproteobacteria--3:capture_domain_counter=d__Bacteria--27:capture_family_counter=f__Desulfarculaceae--3||f__Pseudomonadaceae--3||f__Rhizobiaceae--21:capture_genus_counter=g__Aureimonas_A--1||g__JACRDC01--3||g__Pseudomonas_E--3||g__Rhizobium--20:capture_order_counter=o__Desulfarculales--3||o__Pseudomonadales--3||o__Rhizobiales--21:capture_phylum_counter=p__Desulfobacterota--3||p__Proteobacteria--24:capture_species_counter=s__Aureimonas_A sp001424685--1||s__JACRDC01 sp016208115--3||s__Pseudomonas_E sp014268745--1||s__Pseudomonas_E sp014268825--2||s__Rhizobium sp002211285--5||s__Rhizobium sp012641405--15:gtdb_class_counter=c__Gammaproteobacteria--1:gtdb_domain_counter=d__Bacteria--1:gtdb_family_counter=f__Burkholderiaceae--1:gtdb_genus_counter=g__Acidovorax--1:gtdb_order_counter=o__Burkholderiales--1:gtdb_phylum_counter=p__Proteobacteria--1:gtdb_species_counter=s__Acidovorax temperans--1:heptad_counter=MCP-24H--1||MCP-36H--27:lbd_counter=:lca_tree=s__Acidovorax temperans:name=N606648:ref_name_counter=])0.006:0.0214098[&&NHX:Sample_counter=rhizpot1--1||rhiztom1--9||rhiztom2--9||rhiztom3--10:Type_counter=GTDB--1||capture--29:capture_class_counter=c__Alphaproteobacteria--23||c__Desulfarculia--3||c__Gammaproteobacteria--3:capture_domain_counter=d__Bacteria--29:capture_family_counter=f__Desulfarculaceae--3||f__Pseudomonadaceae--3||f__Rhizobiaceae--22||f__Xanthobacteraceae--1:capture_genus_counter=g__Aureimonas_A--1||g__Bradyrhizobium--1||g__JACRDC01--3||g__Pseudomonas_E--3||g__Rhizobium--21:capture_order_counter=o__Desulfarculales--3||o__Pseudomonadales--3||o__Rhizobiales--23:capture_phylum_counter=p__Desulfobacterota--3||p__Proteobacteria--26:capture_species_counter=s__Aureimonas_A sp001424685--1||s__Bradyrhizobium sp000473045--1||s__JACRDC01 sp016208115--3||s__Pseudomonas_E sp014268745--1||s__Pseudomonas_E sp014268825--2||s__Rhizobium sp002211285--5||s__Rhizobium sp012641405--16:gtdb_class_counter=c__Gammaproteobacteria--1:gtdb_domain_counter=d__Bacteria--1:gtdb_family_counter=f__Burkholderiaceae--1:gtdb_genus_counter=g__Acidovorax--1:gtdb_order_counter=o__Burkholderiales--1:gtdb_phylum_counter=p__Proteobacteria--1:gtdb_species_counter=s__Acidovorax temperans--1:heptad_counter=MCP-24H--1||MCP-36H--29:lbd_counter=:lca_tree=s__Acidovorax temperans:name=N606649:ref_name_counter=],b18113f4-db34-4621-b828-0b73e853ea30_6@MCPsignal.111.153:5e-09[&&NHX:Sample=rhiztom3:Type=capture:capture_class=c__Alphaproteobacteria:capture_domain=d__Bacteria:capture_family=f__Caulobacteraceae:capture_genus=g__Palsa-881:capture_order=o__Caulobacterales:capture_phylum=p__Proteobacteria:capture_species=s__Palsa-881 sp018241335:heptad=MCP-36H])0:5e-09[&&NHX:Sample_counter=rhizpot1--1||rhiztom1--9||rhiztom2--9||rhiztom3--11:Type_counter=GTDB--1||capture--30:capture_class_counter=c__Alphaproteobacteria--24||c__Desulfarculia--3||c__Gammaproteobacteria--3:capture_domain_counter=d__Bacteria--30:capture_family_counter=f__Caulobacteraceae--1||f__Desulfarculaceae--3||f__Pseudomonadaceae--3||f__Rhizobiaceae--22||f__Xanthobacteraceae--1:capture_genus_counter=g__Aureimonas_A--1||g__Bradyrhizobium--1||g__JACRDC01--3||g__Palsa-881--1||g__Pseudomonas_E--3||g__Rhizobium--21:capture_order_counter=o__Caulobacterales--1||o__Desulfarculales--3||o__Pseudomonadales--3||o__Rhizobiales--23:capture_phylum_counter=p__Desulfobacterota--3||p__Proteobacteria--27:capture_species_counter=s__Aureimonas_A sp001424685--1||s__Bradyrhizobium sp000473045--1||s__JACRDC01 sp016208115--3||s__Palsa-881 sp018241335--1||s__Pseudomonas_E sp014268745--1||s__Pseudomonas_E sp014268825--2||s__Rhizobium sp002211285--5||s__Rhizobium sp012641405--16:gtdb_class_counter=c__Gammaproteobacteria--1:gtdb_domain_counter=d__Bacteria--1:gtdb_family_counter=f__Burkholderiaceae--1:gtdb_genus_counter=g__Acidovorax--1:gtdb_order_counter=o__Burkholderiales--1:gtdb_phylum_counter=p__Proteobacteria--1:gtdb_species_counter=s__Acidovorax temperans--1:heptad_counter=MCP-24H--1||MCP-36H--30:lbd_counter=:lca_tree=s__Acidovorax temperans:name=N606651:ref_name_counter=],10801b4e-e737-4c4e-a45e-00599e213097_1@MCPsignal.359.481:5e-09[&&NHX:Sample=rhiztom1:Type=capture:besthit=82.0:bitscore=174.0:capture_class=c__Alphaproteobacteria:capture_domain=d__Bacteria:capture_family=f__Xanthobacteraceae:capture_genus=g__Bradyrhizobium:capture_order=o__Rhizobiales:capture_phylum=p__Proteobacteria:capture_species=s__Bradyrhizobium sp000473045:evalue=2.85e-56:gapopen=0.0:heptad=MCP-36H:length=122.0:mismatch=22.0:qcovhsp=100.0:qend=122.0:qstart=1.0:ref_name=RS_GCF_018135625.1_protein.faa_NZ_CP073078.1_4621@PF00015_full_PFAM.293.475:scovhsp=67.0:send=133.0:sstart=12.0])0:5e-09[&&NHX:Sample_counter=rhizpot1--1||rhiztom1--10||rhiztom2--9||rhiztom3--11:Type_counter=GTDB--1||capture--31:besthit_avg=82.0:besthit_max=82.0:besthit_min=82.0:besthit_std=0:besthit_sum=82.0:bitscore_avg=174.0:bitscore_max=174.0:bitscore_min=174.0:bitscore_std=0:bitscore_sum=174.0:capture_class_counter=c__Alphaproteobacteria--25||c__Desulfarculia--3||c__Gammaproteobacteria--3:capture_domain_counter=d__Bacteria--31:capture_family_counter=f__Caulobacteraceae--1||f__Desulfarculaceae--3||f__Pseudomonadaceae--3||f__Rhizobiaceae--22||f__Xanthobacteraceae--2:capture_genus_counter=g__Aureimonas_A--1||g__Bradyrhizobium--2||g__JACRDC01--3||g__Palsa-881--1||g__Pseudomonas_E--3||g__Rhizobium--21:capture_order_counter=o__Caulobacterales--1||o__Desulfarculales--3||o__Pseudomonadales--3||o__Rhizobiales--24:capture_phylum_counter=p__Desulfobacterota--3||p__Proteobacteria--28:capture_species_counter=s__Aureimonas_A sp001424685--1||s__Bradyrhizobium sp000473045--2||s__JACRDC01 sp016208115--3||s__Palsa-881 sp018241335--1||s__Pseudomonas_E sp014268745--1||s__Pseudomonas_E sp014268825--2||s__Rhizobium sp002211285--5||s__Rhizobium sp012641405--16:evalue_avg=2.85e-56:evalue_max=2.85e-56:evalue_min=2.85e-56:evalue_std=0:evalue_sum=2.85e-56:gapopen_avg=0.0:gapopen_max=0.0:gapopen_min=0.0:gapopen_std=0:gapopen_sum=0.0:gtdb_class_counter=c__Gammaproteobacteria--1:gtdb_domain_counter=d__Bacteria--1:gtdb_family_counter=f__Burkholderiaceae--1:gtdb_genus_counter=g__Acidovorax--1:gtdb_order_counter=o__Burkholderiales--1:gtdb_phylum_counter=p__Proteobacteria--1:gtdb_species_counter=s__Acidovorax temperans--1:heptad_counter=MCP-24H--1||MCP-36H--31:lbd_counter=:lca_tree=s__Acidovorax temperans:length_avg=122.0:length_max=122.0:length_min=122.0:length_std=0:length_sum=122.0:mismatch_avg=22.0:mismatch_max=22.0:mismatch_min=22.0:mismatch_std=0:mismatch_sum=22.0:name=N606653:qcovhsp_avg=100.0:qcovhsp_max=100.0:qcovhsp_min=100.0:qcovhsp_std=0:qcovhsp_sum=100.0:qend_avg=122.0:qend_max=122.0:qend_min=122.0:qend_std=0:qend_sum=122.0:qstart_avg=1.0:qstart_max=1.0:qstart_min=1.0:qstart_std=0:qstart_sum=1.0:ref_name_counter=RS_GCF_018135625.1_protein.faa_NZ_CP073078.1_4621@PF00015_full_PFAM.293.475--1:scovhsp_avg=67.0:scovhsp_max=67.0:scovhsp_min=67.0:scovhsp_std=0:scovhsp_sum=67.0:send_avg=133.0:send_max=133.0:send_min=133.0:send_std=0:send_sum=133.0:sstart_avg=12.0:sstart_max=12.0:sstart_min=12.0:sstart_std=0:sstart_sum=12.0],(5581c37a-ffe6-52d2-a28a-86a9c2508542_4@MCPsignal.312.377:5e-09[&&NHX:Sample=rhiztom2:Type=capture:capture_class=c__Alphaproteobacteria:capture_domain=d__Bacteria:capture_family=f__Rhizobiaceae:capture_genus=g__Rhizobium:capture_order=o__Rhizobiales:capture_phylum=p__Proteobacteria:capture_species=s__Rhizobium sp012641405:heptad=MCP-36H],(d4d53b9b-d55b-431f-951f-48395a762c9d_5@MCPsignal.218.261:5e-09[&&NHX:Sample=rhiztom3:Type=capture:capture_class=c__Alphaproteobacteria:capture_domain=d__Bacteria:capture_family=f__Rhodobacteraceae:capture_genus=g__Rhodobaculum:capture_order=o__Rhodobacterales:capture_phylum=p__Proteobacteria:capture_species=s__Rhodobaculum sp002967695:heptad=MCP-36H],(9ea1351f-5cb1-4e2b-bee0-20eaaf01c6e3_4@MCPsignal.128.191:0.0169839[&&NHX:Sample=rhiztom3:Type=capture:capture_class=c__Alphaproteobacteria:capture_domain=d__Bacteria:capture_family=f__Rhizobiaceae:capture_genus=g__Rhizobium:capture_order=o__Rhizobiales:capture_phylum=p__Proteobacteria:capture_species=s__Rhizobium sp012641405:heptad=MCP-36H],(((6afb62a4-230b-5e91-bfa5-cde4d97c7fc9_1@MCPsignal.323.377:6e-09[&&NHX:Sample=rhiztom1:Type=capture:capture_class=c__Phycisphaerae:capture_domain=d__Bacteria:capture_family=f__Anaerohalosphaeraceae:capture_genus=g__JAFGGE01:capture_order=o__Sedimentisphaerales:capture_phylum=p__Planctomycetota:capture_species=s__JAFGGE01 sp016930745:heptad=MCP-36H],2cd9f5de-20ce-4100-bf5f-490878f7e328_3@MCPsignal.49.104:5e-09[&&NHX:Sample=rhiztom3:Type=capture:capture_class=c__Alphaproteobacteria:capture_domain=d__Bacteria:capture_family=f__Rhizobiaceae:capture_genus=g__Rhizobium:capture_order=o__Rhizobiales:capture_phylum=p__Proteobacteria:capture_species=s__Rhizobium sp012641405:heptad=MCP-36H])0.6:0.00719257[&&NHX:Sample_counter=rhiztom1--1||rhiztom3--1:Type_counter=capture--2:capture_class_counter=c__Alphaproteobacteria--1||c__Phycisphaerae--1:capture_domain_counter=d__Bacteria--2:capture_family_counter=f__Anaerohalosphaeraceae--1||f__Rhizobiaceae--1:capture_genus_counter=g__JAFGGE01--1||g__Rhizobium--1:capture_order_counter=o__Rhizobiales--1||o__Sedimentisphaerales--1:capture_phylum_counter=p__Planctomycetota--1||p__Proteobacteria--1:capture_species_counter=s__JAFGGE01 sp016930745--1||s__Rhizobium sp012641405--1:gtdb_class_counter=:gtdb_domain_counter=:gtdb_family_counter=:gtdb_genus_counter=:gtdb_order_counter=:gtdb_phylum_counter=:gtdb_species_counter=:heptad_counter=MCP-36H--2:lbd_counter=:name=N606659:ref_name_counter=],9ac16434-c109-435a-8469-3aa73fc61f37_3@MCPsignal.31.87:0.0867004[&&NHX:Sample=rhiztom1:Type=capture:capture_class=c__UBA11346:capture_domain=d__Bacteria:capture_family=f__UBA11346:capture_genus=g__UBA11346:capture_order=o__UBA11346:capture_phylum=p__Planctomycetota:capture_species=s__UBA11346 sp003482625:heptad=MCP-36H])0.588:0.0639061[&&NHX:Sample_counter=rhiztom1--2||rhiztom3--1:Type_counter=capture--3:capture_class_counter=c__Alphaproteobacteria--1||c__Phycisphaerae--1||c__UBA11346--1:capture_domain_counter=d__Bacteria--3:capture_family_counter=f__Anaerohalosphaeraceae--1||f__Rhizobiaceae--1||f__UBA11346--1:capture_genus_counter=g__JAFGGE01--1||g__Rhizobium--1||g__UBA11346--1:capture_order_counter=o__Rhizobiales--1||o__Sedimentisphaerales--1||o__UBA11346--1:capture_phylum_counter=p__Planctomycetota--2||p__Proteobacteria--1:capture_species_counter=s__JAFGGE01 sp016930745--1||s__Rhizobium sp012641405--1||s__UBA11346 sp003482625--1:gtdb_class_counter=:gtdb_domain_counter=:gtdb_family_counter=:gtdb_genus_counter=:gtdb_order_counter=:gtdb_phylum_counter=:gtdb_species_counter=:heptad_counter=MCP-36H--3:lbd_counter=:name=N606661:ref_name_counter=],40dc8338-d6ec-4ed6-9f43-13d9ad0ce544_4@MCPsignal.270.373:5e-09[&&NHX:Sample=rhiztom3:Type=capture:capture_class=c__Alphaproteobacteria:capture_domain=d__Bacteria:capture_family=f__Caulobacteraceae:capture_genus=g__Caulobacter:capture_order=o__Caulobacterales:capture_phylum=p__Proteobacteria:capture_species=s__Caulobacter sp001556515:heptad=MCP-36H])0.264:0.0250904[&&NHX:Sample_counter=rhiztom1--2||rhiztom3--2:Type_counter=capture--4:capture_class_counter=c__Alphaproteobacteria--2||c__Phycisphaerae--1||c__UBA11346--1:capture_domain_counter=d__Bacteria--4:capture_family_counter=f__Anaerohalosphaeraceae--1||f__Caulobacteraceae--1||f__Rhizobiaceae--1||f__UBA11346--1:capture_genus_counter=g__Caulobacter--1||g__JAFGGE01--1||g__Rhizobium--1||g__UBA11346--1:capture_order_counter=o__Caulobacterales--1||o__Rhizobiales--1||o__Sedimentisphaerales--1||o__UBA11346--1:capture_phylum_counter=p__Planctomycetota--2||p__Proteobacteria--2:capture_species_counter=s__Caulobacter sp001556515--1||s__JAFGGE01 sp016930745--1||s__Rhizobium sp012641405--1||s__UBA11346 sp003482625--1:gtdb_class_counter=:gtdb_domain_counter=:gtdb_family_counter=:gtdb_genus_counter=:gtdb_order_counter=:gtdb_phylum_counter=:gtdb_species_counter=:heptad_counter=MCP-36H--4:lbd_counter=:name=N606663:ref_name_counter=])0.761:0.0175217[&&NHX:Sample_counter=rhiztom1--2||rhiztom3--3:Type_counter=capture--5:capture_class_counter=c__Alphaproteobacteria--3||c__Phycisphaerae--1||c__UBA11346--1:capture_domain_counter=d__Bacteria--5:capture_family_counter=f__Anaerohalosphaeraceae--1||f__Caulobacteraceae--1||f__Rhizobiaceae--2||f__UBA11346--1:capture_genus_counter=g__Caulobacter--1||g__JAFGGE01--1||g__Rhizobium--2||g__UBA11346--1:capture_order_counter=o__Caulobacterales--1||o__Rhizobiales--2||o__Sedimentisphaerales--1||o__UBA11346--1:capture_phylum_counter=p__Planctomycetota--2||p__Proteobacteria--3:capture_species_counter=s__Caulobacter sp001556515--1||s__JAFGGE01 sp016930745--1||s__Rhizobium sp012641405--2||s__UBA11346 sp003482625--1:gtdb_class_counter=:gtdb_domain_counter=:gtdb_family_counter=:gtdb_genus_counter=:gtdb_order_counter=:gtdb_phylum_counter=:gtdb_species_counter=:heptad_counter=MCP-36H--5:lbd_counter=:name=N606664:ref_name_counter=])0:5e-09[&&NHX:Sample_counter=rhiztom1--2||rhiztom3--4:Type_counter=capture--6:capture_class_counter=c__Alphaproteobacteria--4||c__Phycisphaerae--1||c__UBA11346--1:capture_domain_counter=d__Bacteria--6:capture_family_counter=f__Anaerohalosphaeraceae--1||f__Caulobacteraceae--1||f__Rhizobiaceae--2||f__Rhodobacteraceae--1||f__UBA11346--1:capture_genus_counter=g__Caulobacter--1||g__JAFGGE01--1||g__Rhizobium--2||g__Rhodobaculum--1||g__UBA11346--1:capture_order_counter=o__Caulobacterales--1||o__Rhizobiales--2||o__Rhodobacterales--1||o__Sedimentisphaerales--1||o__UBA11346--1:capture_phylum_counter=p__Planctomycetota--2||p__Proteobacteria--4:capture_species_counter=s__Caulobacter sp001556515--1||s__JAFGGE01 sp016930745--1||s__Rhizobium sp012641405--2||s__Rhodobaculum sp002967695--1||s__UBA11346 sp003482625--1:gtdb_class_counter=:gtdb_domain_counter=:gtdb_family_counter=:gtdb_genus_counter=:gtdb_order_counter=:gtdb_phylum_counter=:gtdb_species_counter=:heptad_counter=MCP-36H--6:lbd_counter=:name=N606665:ref_name_counter=])0.996:0.100519[&&NHX:Sample_counter=rhiztom1--2||rhiztom2--1||rhiztom3--4:Type_counter=capture--7:capture_class_counter=c__Alphaproteobacteria--5||c__Phycisphaerae--1||c__UBA11346--1:capture_domain_counter=d__Bacteria--7:capture_family_counter=f__Anaerohalosphaeraceae--1||f__Caulobacteraceae--1||f__Rhizobiaceae--3||f__Rhodobacteraceae--1||f__UBA11346--1:capture_genus_counter=g__Caulobacter--1||g__JAFGGE01--1||g__Rhizobium--3||g__Rhodobaculum--1||g__UBA11346--1:capture_order_counter=o__Caulobacterales--1||o__Rhizobiales--3||o__Rhodobacterales--1||o__Sedimentisphaerales--1||o__UBA11346--1:capture_phylum_counter=p__Planctomycetota--2||p__Proteobacteria--5:capture_species_counter=s__Caulobacter sp001556515--1||s__JAFGGE01 sp016930745--1||s__Rhizobium sp012641405--3||s__Rhodobaculum sp002967695--1||s__UBA11346 sp003482625--1:gtdb_class_counter=:gtdb_domain_counter=:gtdb_family_counter=:gtdb_genus_counter=:gtdb_order_counter=:gtdb_phylum_counter=:gtdb_species_counter=:heptad_counter=MCP-36H--7:lbd_counter=:name=N606666:ref_name_counter=])0.007:0.0396329[&&NHX:Sample_counter=rhizpot1--1||rhiztom1--12||rhiztom2--10||rhiztom3--15:Type_counter=GTDB--1||capture--38:besthit_avg=82.0:besthit_max=82.0:besthit_min=82.0:besthit_std=0:besthit_sum=82.0:bitscore_avg=174.0:bitscore_max=174.0:bitscore_min=174.0:bitscore_std=0:bitscore_sum=174.0:capture_class_counter=c__Alphaproteobacteria--30||c__Desulfarculia--3||c__Gammaproteobacteria--3||c__Phycisphaerae--1||c__UBA11346--1:capture_domain_counter=d__Bacteria--38:capture_family_counter=f__Anaerohalosphaeraceae--1||f__Caulobacteraceae--2||f__Desulfarculaceae--3||f__Pseudomonadaceae--3||f__Rhizobiaceae--25||f__Rhodobacteraceae--1||f__UBA11346--1||f__Xanthobacteraceae--2:capture_genus_counter=g__Aureimonas_A--1||g__Bradyrhizobium--2||g__Caulobacter--1||g__JACRDC01--3||g__JAFGGE01--1||g__Palsa-881--1||g__Pseudomonas_E--3||g__Rhizobium--24||g__Rhodobaculum--1||g__UBA11346--1:capture_order_counter=o__Caulobacterales--2||o__Desulfarculales--3||o__Pseudomonadales--3||o__Rhizobiales--27||o__Rhodobacterales--1||o__Sedimentisphaerales--1||o__UBA11346--1:capture_phylum_counter=p__Desulfobacterota--3||p__Planctomycetota--2||p__Proteobacteria--33:capture_species_counter=s__Aureimonas_A sp001424685--1||s__Bradyrhizobium sp000473045--2||s__Caulobacter sp001556515--1||s__JACRDC01 sp016208115--3||s__JAFGGE01 sp016930745--1||s__Palsa-881 sp018241335--1||s__Pseudomonas_E sp014268745--1||s__Pseudomonas_E sp014268825--2||s__Rhizobium sp002211285--5||s__Rhizobium sp012641405--19||s__Rhodobaculum sp002967695--1||s__UBA11346 sp003482625--1:evalue_avg=2.85e-56:evalue_max=2.85e-56:evalue_min=2.85e-56:evalue_std=0:evalue_sum=2.85e-56:gapopen_avg=0.0:gapopen_max=0.0:gapopen_min=0.0:gapopen_std=0:gapopen_sum=0.0:gtdb_class_counter=c__Gammaproteobacteria--1:gtdb_domain_counter=d__Bacteria--1:gtdb_family_counter=f__Burkholderiaceae--1:gtdb_genus_counter=g__Acidovorax--1:gtdb_order_counter=o__Burkholderiales--1:gtdb_phylum_counter=p__Proteobacteria--1:gtdb_species_counter=s__Acidovorax temperans--1:heptad_counter=MCP-24H--1||MCP-36H--38:lbd_counter=:lca_tree=s__Acidovorax temperans:length_avg=122.0:length_max=122.0:length_min=122.0:length_std=0:length_sum=122.0:mismatch_avg=22.0:mismatch_max=22.0:mismatch_min=22.0:mismatch_std=0:mismatch_sum=22.0:name=N606667:qcovhsp_avg=100.0:qcovhsp_max=100.0:qcovhsp_min=100.0:qcovhsp_std=0:qcovhsp_sum=100.0:qend_avg=122.0:qend_max=122.0:qend_min=122.0:qend_std=0:qend_sum=122.0:qstart_avg=1.0:qstart_max=1.0:qstart_min=1.0:qstart_std=0:qstart_sum=1.0:ref_name_counter=RS_GCF_018135625.1_protein.faa_NZ_CP073078.1_4621@PF00015_full_PFAM.293.475--1:scovhsp_avg=67.0:scovhsp_max=67.0:scovhsp_min=67.0:scovhsp_std=0:scovhsp_sum=67.0:send_avg=133.0:send_max=133.0:send_min=133.0:send_std=0:send_sum=133.0:sstart_avg=12.0:sstart_max=12.0:sstart_min=12.0:sstart_std=0:sstart_sum=12.0])0:1.3e-08[&&NHX:Sample_counter=rhizpot1--1||rhiztom1--13||rhiztom2--10||rhiztom3--15:Type_counter=GTDB--1||capture--39:besthit_avg=82.0:besthit_max=82.0:besthit_min=82.0:besthit_std=0:besthit_sum=82.0:bitscore_avg=174.0:bitscore_max=174.0:bitscore_min=174.0:bitscore_std=0:bitscore_sum=174.0:capture_class_counter=c__Alphaproteobacteria--30||c__Desulfarculia--3||c__Gammaproteobacteria--3||c__Phycisphaerae--1||c__UBA11346--1||c__UBA1135--1:capture_domain_counter=d__Bacteria--39:capture_family_counter=f__Anaerohalosphaeraceae--1||f__Caulobacteraceae--2||f__Desulfarculaceae--3||f__Pseudomonadaceae--3||f__Rhizobiaceae--25||f__Rhodobacteraceae--1||f__UBA11346--1||f__UBA2386--1||f__Xanthobacteraceae--2:capture_genus_counter=g__Aureimonas_A--1||g__Bradyrhizobium--2||g__Caulobacter--1||g__GCA-2684655--1||g__JACRDC01--3||g__JAFGGE01--1||g__Palsa-881--1||g__Pseudomonas_E--3||g__Rhizobium--24||g__Rhodobaculum--1||g__UBA11346--1:capture_order_counter=o__Caulobacterales--2||o__Desulfarculales--3||o__Pseudomonadales--3||o__Rhizobiales--27||o__Rhodobacterales--1||o__Sedimentisphaerales--1||o__UBA11346--1||o__UBA2386--1:capture_phylum_counter=p__Desulfobacterota--3||p__Planctomycetota--3||p__Proteobacteria--33:capture_species_counter=s__Aureimonas_A sp001424685--1||s__Bradyrhizobium sp000473045--2||s__Caulobacter sp001556515--1||s__GCA-2684655 sp011051855--1||s__JACRDC01 sp016208115--3||s__JAFGGE01 sp016930745--1||s__Palsa-881 sp018241335--1||s__Pseudomonas_E sp014268745--1||s__Pseudomonas_E sp014268825--2||s__Rhizobium sp002211285--5||s__Rhizobium sp012641405--19||s__Rhodobaculum sp002967695--1||s__UBA11346 sp003482625--1:evalue_avg=2.85e-56:evalue_max=2.85e-56:evalue_min=2.85e-56:evalue_std=0:evalue_sum=2.85e-56:gapopen_avg=0.0:gapopen_max=0.0:gapopen_min=0.0:gapopen_std=0:gapopen_sum=0.0:gtdb_class_counter=c__Gammaproteobacteria--1:gtdb_domain_counter=d__Bacteria--1:gtdb_family_counter=f__Burkholderiaceae--1:gtdb_genus_counter=g__Acidovorax--1:gtdb_order_counter=o__Burkholderiales--1:gtdb_phylum_counter=p__Proteobacteria--1:gtdb_species_counter=s__Acidovorax temperans--1:heptad_counter=MCP-24H--1||MCP-36H--39:lbd_counter=:lca_tree=s__Acidovorax temperans:length_avg=122.0:length_max=122.0:length_min=122.0:length_std=0:length_sum=122.0:mismatch_avg=22.0:mismatch_max=22.0:mismatch_min=22.0:mismatch_std=0:mismatch_sum=22.0:name=N606668:qcovhsp_avg=100.0:qcovhsp_max=100.0:qcovhsp_min=100.0:qcovhsp_std=0:qcovhsp_sum=100.0:qend_avg=122.0:qend_max=122.0:qend_min=122.0:qend_std=0:qend_sum=122.0:qstart_avg=1.0:qstart_max=1.0:qstart_min=1.0:qstart_std=0:qstart_sum=1.0:ref_name_counter=RS_GCF_018135625.1_protein.faa_NZ_CP073078.1_4621@PF00015_full_PFAM.293.475--1:scovhsp_avg=67.0:scovhsp_max=67.0:scovhsp_min=67.0:scovhsp_std=0:scovhsp_sum=67.0:send_avg=133.0:send_max=133.0:send_min=133.0:send_std=0:send_sum=133.0:sstart_avg=12.0:sstart_max=12.0:sstart_min=12.0:sstart_std=0:sstart_sum=12.0],(((8030ddc2-4d22-473e-9ee8-8495a4c7a7d8_2@MCPsignal.24.107:0.536594[&&NHX:Sample=rhiztom1:Type=capture:capture_class=c__Gammaproteobacteria:capture_domain=d__Bacteria:capture_family=f__Steroidobacteraceae:capture_genus=g__SZAS-83:capture_order=o__Steroidobacterales:capture_phylum=p__Proteobacteria:capture_species=s__SZAS-83 sp018241525:heptad=MCP-36H],0bc87404-a399-4fbf-a562-af291ebb2af8_4@MCPsignal.103.147:7e-09[&&NHX:Sample=rhiztom3:Type=capture:besthit=88.4:bitscore=71.6:capture_class=c__Gammaproteobacteria:capture_domain=d__Bacteria:capture_family=f__Pseudomonadaceae:capture_genus=g__Pseudomonas_E:capture_order=o__Pseudomonadales:capture_phylum=p__Proteobacteria:capture_species=s__Pseudomonas_E kitaguniensis:evalue=2.37e-18:gapopen=0.0:heptad=MCP-36H:length=43.0:mismatch=5.0:qcovhsp=97.7:qend=44.0:qstart=2.0:ref_name=GB_GCA_903851655.1_protein.faa_CAINOV010000416.1_1@PF00015_full_PFAM.294.373:scovhsp=54.4:send=62.0:sstart=20.0])0.823:0.0296462[&&NHX:Sample_counter=rhiztom1--1||rhiztom3--1:Type_counter=capture--2:besthit_avg=88.4:besthit_max=88.4:besthit_min=88.4:besthit_std=0:besthit_sum=88.4:bitscore_avg=71.6:bitscore_max=71.6:bitscore_min=71.6:bitscore_std=0:bitscore_sum=71.6:capture_class_counter=c__Gammaproteobacteria--2:capture_domain_counter=d__Bacteria--2:capture_family_counter=f__Pseudomonadaceae--1||f__Steroidobacteraceae--1:capture_genus_counter=g__Pseudomonas_E--1||g__SZAS-83--1:capture_order_counter=o__Pseudomonadales--1||o__Steroidobacterales--1:capture_phylum_counter=p__Proteobacteria--2:capture_species_counter=s__Pseudomonas_E kitaguniensis--1||s__SZAS-83 sp018241525--1:evalue_avg=2.37e-18:evalue_max=2.37e-18:evalue_min=2.37e-18:evalue_std=0:evalue_sum=2.37e-18:gapopen_avg=0.0:gapopen_max=0.0:gapopen_min=0.0:gapopen_std=0:gapopen_sum=0.0:gtdb_class_counter=:gtdb_domain_counter=:gtdb_family_counter=:gtdb_genus_counter=:gtdb_order_counter=:gtdb_phylum_counter=:gtdb_species_counter=:heptad_counter=MCP-36H--2:lbd_counter=:length_avg=43.0:length_max=43.0:length_min=43.0:length_std=0:length_sum=43.0:mismatch_avg=5.0:mismatch_max=5.0:mismatch_min=5.0:mismatch_std=0:mismatch_sum=5.0:name=N606671:qcovhsp_avg=97.7:qcovhsp_max=97.7:qcovhsp_min=97.7:qcovhsp_std=0:qcovhsp_sum=97.7:qend_avg=44.0:qend_max=44.0:qend_min=44.0:qend_std=0:qend_sum=44.0:qstart_avg=2.0:qstart_max=2.0:qstart_min=2.0:qstart_std=0:qstart_sum=2.0:ref_name_counter=GB_GCA_903851655.1_protein.faa_CAINOV010000416.1_1@PF00015_full_PFAM.294.373--1:scovhsp_avg=54.4:scovhsp_max=54.4:scovhsp_min=54.4:scovhsp_std=0:scovhsp_sum=54.4:send_avg=62.0:send_max=62.0:send_min=62.0:send_std=0:send_sum=62.0:sstart_avg=20.0:sstart_max=20.0:sstart_min=20.0:sstart_std=0:sstart_sum=20.0],((0ae5a3e2-01ab-4750-ae0d-b642f06995b9_2@MCPsignal.89.159:5e-09[&&NHX:Sample=rhiztom3:Type=capture:capture_class=c__Alphaproteobacteria:capture_domain=d__Bacteria:capture_family=f__Rhizobiaceae:capture_genus=g__Rhizobium:capture_order=o__Rhizobiales:capture_phylum=p__Proteobacteria:capture_species=s__Rhizobium sp012641405:heptad=MCP-36H],2f022864-2534-5fe4-8958-366523eb8b37_1@MCPsignal.28.72:0.086665[&&NHX:Sample=rhiztom2:Type=capture:capture_class=c__Alphaproteobacteria:capture_domain=d__Bacteria:capture_family=f__Caulobacteraceae:capture_genus=g__Palsa-881:capture_order=o__Caulobacterales:capture_phylum=p__Proteobacteria:capture_species=s__Palsa-881 sp018241335:heptad=MCP-36H])0.892:0.0137904[&&NHX:Sample_counter=rhiztom2--1||rhiztom3--1:Type_counter=capture--2:capture_class_counter=c__Alphaproteobacteria--2:capture_domain_counter=d__Bacteria--2:capture_family_counter=f__Caulobacteraceae--1||f__Rhizobiaceae--1:capture_genus_counter=g__Palsa-881--1||g__Rhizobium--1:capture_order_counter=o__Caulobacterales--1||o__Rhizobiales--1:capture_phylum_counter=p__Proteobacteria--2:capture_species_counter=s__Palsa-881 sp018241335--1||s__Rhizobium sp012641405--1:gtdb_class_counter=:gtdb_domain_counter=:gtdb_family_counter=:gtdb_genus_counter=:gtdb_order_counter=:gtdb_phylum_counter=:gtdb_species_counter=:heptad_counter=MCP-36H--2:lbd_counter=:name=N606674:ref_name_counter=],(089bbea8-ed3a-4e1d-b34f-5dcca61f7bbb_2@MCPsignal.335.405:0.0137322[&&NHX:Sample=rhizpot1:Type=capture:capture_class=c__Holophagae:capture_domain=d__Bacteria:capture_family=f__Holophagaceae:capture_genus=g__Geothrix:capture_order=o__Holophagales:capture_phylum=p__Acidobacteriota:capture_species=s__Geothrix sp903890595:heptad=MCP-36H],(58e15e59-ba45-4cb9-9d86-153d7559a657_4@MCPsignal.49.120:0.0134382[&&NHX:Sample=rhiztom2:Type=capture:capture_class=c__Desulfarculia:capture_domain=d__Bacteria:capture_family=f__Desulfarculaceae:capture_genus=g__JACRDC01:capture_order=o__Desulfarculales:capture_phylum=p__Desulfobacterota:capture_species=s__JACRDC01 sp016208115:heptad=MCP-36H],((06cf6540-aab3-5b15-b133-ec4a3299f89f_6@MCPsignal.145.256:0.0167031[&&NHX:Sample=rhiztom1:Type=capture:besthit=83.5:bitscore=157.0:capture_class=c__Alphaproteobacteria:capture_domain=d__Bacteria:capture_family=f__Xanthobacteraceae:capture_genus=g__Bradyrhizobium:capture_order=o__Rhizobiales:capture_phylum=p__Proteobacteria:capture_species=s__Bradyrhizobium sp000473045:evalue=7.16e-50:gapopen=0.0:heptad=MCP-36H:length=109.0:mismatch=18.0:qcovhsp=98.2:qend=109.0:qstart=1.0:ref_name=RS_GCF_001424685.1_protein.faa_NZ_LMQT01000001.1_854@PF00015_full_PFAM.357.532:scovhsp=62.3:send=109.0:sstart=1.0],(25d42450-44d4-47e9-a289-ccc1cd66e7f4_2@MCPsignal.306.376:0.013723[&&NHX:Sample=rhiztom3:Type=capture:capture_class=c__Desulfarculia:capture_domain=d__Bacteria:capture_family=f__Desulfarculaceae:capture_genus=g__JACRDC01:capture_order=o__Desulfarculales:capture_phylum=p__Desulfobacterota:capture_species=s__JACRDC01 sp016208115:heptad=MCP-36H],9ec8a8ae-f3a4-43b1-919a-ecf75210af96_2@MCPsignal.222.293:5e-09[&&NHX:Sample=rhizpot1:Type=capture:capture_class=c__Alphaproteobacteria:capture_domain=d__Bacteria:capture_family=f__Rhizobiaceae:capture_genus=g__Rhizobium:capture_order=o__Rhizobiales:capture_phylum=p__Proteobacteria:capture_species=s__Rhizobium sp012641405:heptad=MCP-36H])0:5e-09[&&NHX:Sample_counter=rhizpot1--1||rhiztom3--1:Type_counter=capture--2:capture_class_counter=c__Alphaproteobacteria--1||c__Desulfarculia--1:capture_domain_counter=d__Bacteria--2:capture_family_counter=f__Desulfarculaceae--1||f__Rhizobiaceae--1:capture_genus_counter=g__JACRDC01--1||g__Rhizobium--1:capture_order_counter=o__Desulfarculales--1||o__Rhizobiales--1:capture_phylum_counter=p__Desulfobacterota--1||p__Proteobacteria--1:capture_species_counter=s__JACRDC01 sp016208115--1||s__Rhizobium sp012641405--1:gtdb_class_counter=:gtdb_domain_counter=:gtdb_family_counter=:gtdb_genus_counter=:gtdb_order_counter=:gtdb_phylum_counter=:gtdb_species_counter=:heptad_counter=MCP-36H--2:lbd_counter=:name=N606680:ref_name_counter=])0:1.8e-08[&&NHX:Sample_counter=rhizpot1--1||rhiztom1--1||rhiztom3--1:Type_counter=capture--3:besthit_avg=83.5:besthit_max=83.5:besthit_min=83.5:besthit_std=0:besthit_sum=83.5:bitscore_avg=157.0:bitscore_max=157.0:bitscore_min=157.0:bitscore_std=0:bitscore_sum=157.0:capture_class_counter=c__Alphaproteobacteria--2||c__Desulfarculia--1:capture_domain_counter=d__Bacteria--3:capture_family_counter=f__Desulfarculaceae--1||f__Rhizobiaceae--1||f__Xanthobacteraceae--1:capture_genus_counter=g__Bradyrhizobium--1||g__JACRDC01--1||g__Rhizobium--1:capture_order_counter=o__Desulfarculales--1||o__Rhizobiales--2:capture_phylum_counter=p__Desulfobacterota--1||p__Proteobacteria--2:capture_species_counter=s__Bradyrhizobium sp000473045--1||s__JACRDC01 sp016208115--1||s__Rhizobium sp012641405--1:evalue_avg=7.16e-50:evalue_max=7.16e-50:evalue_min=7.16e-50:evalue_std=0:evalue_sum=7.16e-50:gapopen_avg=0.0:gapopen_max=0.0:gapopen_min=0.0:gapopen_std=0:gapopen_sum=0.0:gtdb_class_counter=:gtdb_domain_counter=:gtdb_family_counter=:gtdb_genus_counter=:gtdb_order_counter=:gtdb_phylum_counter=:gtdb_species_counter=:heptad_counter=MCP-36H--3:lbd_counter=:length_avg=109.0:length_max=109.0:length_min=109.0:length_std=0:length_sum=109.0:mismatch_avg=18.0:mismatch_max=18.0:mismatch_min=18.0:mismatch_std=0:mismatch_sum=18.0:name=N606681:qcovhsp_avg=98.2:qcovhsp_max=98.2:qcovhsp_min=98.2:qcovhsp_std=0:qcovhsp_sum=98.2:qend_avg=109.0:qend_max=109.0:qend_min=109.0:qend_std=0:qend_sum=109.0:qstart_avg=1.0:qstart_max=1.0:qstart_min=1.0:qstart_std=0:qstart_sum=1.0:ref_name_counter=RS_GCF_001424685.1_protein.faa_NZ_LMQT01000001.1_854@PF00015_full_PFAM.357.532--1:scovhsp_avg=62.3:scovhsp_max=62.3:scovhsp_min=62.3:scovhsp_std=0:scovhsp_sum=62.3:send_avg=109.0:send_max=109.0:send_min=109.0:send_std=0:send_sum=109.0:sstart_avg=1.0:sstart_max=1.0:sstart_min=1.0:sstart_std=0:sstart_sum=1.0],(((((((((((((d38860e8-d695-464d-b7e1-9e8b7d1b9234_6@MCPsignal.308.378:0[&&NHX:Sample=rhiztom1:Type=capture:capture_class=c__Alphaproteobacteria:capture_domain=d__Bacteria:capture_family=f__Rhizobiaceae:capture_genus=g__Rhizobium:capture_order=o__Rhizobiales:capture_phylum=p__Proteobacteria:capture_species=s__Rhizobium sp012641405:heptad=MCP-36H],299a557f-37cf-49be-8e9d-cf3fc123b56c_5@MCPsignal.175.245:0[&&NHX:Sample=rhiztom1:Type=capture:capture_class=c__Desulfarculia:capture_domain=d__Bacteria:capture_family=f__Desulfarculaceae:capture_genus=g__JACRDC01:capture_order=o__Desulfarculales:capture_phylum=p__Desulfobacterota:capture_species=s__JACRDC01 sp016208115:heptad=MCP-36H])0:0[&&NHX:Sample_counter=rhiztom1--2:Type_counter=capture--2:capture_class_counter=c__Alphaproteobacteria--1||c__Desulfarculia--1:capture_domain_counter=d__Bacteria--2:capture_family_counter=f__Desulfarculaceae--1||f__Rhizobiaceae--1:capture_genus_counter=g__JACRDC01--1||g__Rhizobium--1:capture_order_counter=o__Desulfarculales--1||o__Rhizobiales--1:capture_phylum_counter=p__Desulfobacterota--1||p__Proteobacteria--1:capture_species_counter=s__JACRDC01 sp016208115--1||s__Rhizobium sp012641405--1:gtdb_class_counter=:gtdb_domain_counter=:gtdb_family_counter=:gtdb_genus_counter=:gtdb_order_counter=:gtdb_phylum_counter=:gtdb_species_counter=:heptad_counter=MCP-36H--2:lbd_counter=:name=N606684:ref_name_counter=],dc863abe-284a-460d-a840-0edfe51c1420_2@MCPsignal.95.165:0[&&NHX:Sample=rhiztom1:Type=capture:capture_class=c__Alphaproteobacteria:capture_domain=d__Bacteria:capture_family=f__Rhizobiaceae:capture_genus=g__Rhizobium:capture_order=o__Rhizobiales:capture_phylum=p__Proteobacteria:capture_species=s__Rhizobium sp012641405:heptad=MCP-36H])0:0[&&NHX:Sample_counter=rhiztom1--3:Type_counter=capture--3:capture_class_counter=c__Alphaproteobacteria--2||c__Desulfarculia--1:capture_domain_counter=d__Bacteria--3:capture_family_counter=f__Desulfarculaceae--1||f__Rhizobiaceae--2:capture_genus_counter=g__JACRDC01--1||g__Rhizobium--2:capture_order_counter=o__Desulfarculales--1||o__Rhizobiales--2:capture_phylum_counter=p__Desulfobacterota--1||p__Proteobacteria--2:capture_species_counter=s__JACRDC01 sp016208115--1||s__Rhizobium sp012641405--2:gtdb_class_counter=:gtdb_domain_counter=:gtdb_family_counter=:gtdb_genus_counter=:gtdb_order_counter=:gtdb_phylum_counter=:gtdb_species_counter=:heptad_counter=MCP-36H--3:lbd_counter=:name=N606686:ref_name_counter=],dab3f3a2-0af8-4492-87b1-1803ad2577a6_2@MCPsignal.295.365:0[&&NHX:Sample=rhiztom1:Type=capture:capture_class=c__Alphaproteobacteria:capture_domain=d__Bacteria:capture_family=f__Rhizobiaceae:capture_genus=g__Rhizobium:capture_order=o__Rhizobiales:capture_phylum=p__Proteobacteria:capture_species=s__Rhizobium sp012641405:heptad=MCP-36H])0:0[&&NHX:Sample_counter=rhiztom1--4:Type_counter=capture--4:capture_class_counter=c__Alphaproteobacteria--3||c__Desulfarculia--1:capture_domain_counter=d__Bacteria--4:capture_family_counter=f__Desulfarculaceae--1||f__Rhizobiaceae--3:capture_genus_counter=g__JACRDC01--1||g__Rhizobium--3:capture_order_counter=o__Desulfarculales--1||o__Rhizobiales--3:capture_phylum_counter=p__Desulfobacterota--1||p__Proteobacteria--3:capture_species_counter=s__JACRDC01 sp016208115--1||s__Rhizobium sp012641405--3:gtdb_class_counter=:gtdb_domain_counter=:gtdb_family_counter=:gtdb_genus_counter=:gtdb_order_counter=:gtdb_phylum_counter=:gtdb_species_counter=:heptad_counter=MCP-36H--4:lbd_counter=:name=N606688:ref_name_counter=],4625e6b6-004d-4878-a3f3-853abd573ec5_4@MCPsignal.116.186:0[&&NHX:Sample=rhiztom1:Type=capture:capture_class=c__Alphaproteobacteria:capture_domain=d__Bacteria:capture_family=f__Rhizobiaceae:capture_genus=g__Rhizobium:capture_order=o__Rhizobiales:capture_phylum=p__Proteobacteria:capture_species=s__Rhizobium sp012641405:heptad=MCP-36H])0:0[&&NHX:Sample_counter=rhiztom1--5:Type_counter=capture--5:capture_class_counter=c__Alphaproteobacteria--4||c__Desulfarculia--1:capture_domain_counter=d__Bacteria--5:capture_family_counter=f__Desulfarculaceae--1||f__Rhizobiaceae--4:capture_genus_counter=g__JACRDC01--1||g__Rhizobium--4:capture_order_counter=o__Desulfarculales--1||o__Rhizobiales--4:capture_phylum_counter=p__Desulfobacterota--1||p__Proteobacteria--4:capture_species_counter=s__JACRDC01 sp016208115--1||s__Rhizobium sp012641405--4:gtdb_class_counter=:gtdb_domain_counter=:gtdb_family_counter=:gtdb_genus_counter=:gtdb_order_counter=:gtdb_phylum_counter=:gtdb_species_counter=:heptad_counter=MCP-36H--5:lbd_counter=:name=N606690:ref_name_counter=],b730b82b-cc41-4823-876c-b97e72d2da66_2@MCPsignal.127.197:0[&&NHX:Sample=rhiztom1:Type=capture:capture_class=c__Alphaproteobacteria:capture_domain=d__Bacteria:capture_family=f__Rhizobiaceae:capture_genus=g__Rhizobium:capture_order=o__Rhizobiales:capture_phylum=p__Proteobacteria:capture_species=s__Rhizobium sp012641405:heptad=MCP-36H])0:0[&&NHX:Sample_counter=rhiztom1--6:Type_counter=capture--6:capture_class_counter=c__Alphaproteobacteria--5||c__Desulfarculia--1:capture_domain_counter=d__Bacteria--6:capture_family_counter=f__Desulfarculaceae--1||f__Rhizobiaceae--5:capture_genus_counter=g__JACRDC01--1||g__Rhizobium--5:capture_order_counter=o__Desulfarculales--1||o__Rhizobiales--5:capture_phylum_counter=p__Desulfobacterota--1||p__Proteobacteria--5:capture_species_counter=s__JACRDC01 sp016208115--1||s__Rhizobium sp012641405--5:gtdb_class_counter=:gtdb_domain_counter=:gtdb_family_counter=:gtdb_genus_counter=:gtdb_order_counter=:gtdb_phylum_counter=:gtdb_species_counter=:heptad_counter=MCP-36H--6:lbd_counter=:name=N606692:ref_name_counter=],a7a37bde-355b-4df8-af4d-926608e01003_4@MCPsignal.123.193:0[&&NHX:Sample=rhiztom1:Type=capture:capture_class=c__Alphaproteobacteria:capture_domain=d__Bacteria:capture_family=f__Rhizobiaceae:capture_genus=g__Rhizobium:capture_order=o__Rhizobiales:capture_phylum=p__Proteobacteria:capture_species=s__Rhizobium sp012641405:heptad=MCP-36H])0:0[&&NHX:Sample_counter=rhiztom1--7:Type_counter=capture--7:capture_class_counter=c__Alphaproteobacteria--6||c__Desulfarculia--1:capture_domain_counter=d__Bacteria--7:capture_family_counter=f__Desulfarculaceae--1||f__Rhizobiaceae--6:capture_genus_counter=g__JACRDC01--1||g__Rhizobium--6:capture_order_counter=o__Desulfarculales--1||o__Rhizobiales--6:capture_phylum_counter=p__Desulfobacterota--1||p__Proteobacteria--6:capture_species_counter=s__JACRDC01 sp016208115--1||s__Rhizobium sp012641405--6:gtdb_class_counter=:gtdb_domain_counter=:gtdb_family_counter=:gtdb_genus_counter=:gtdb_order_counter=:gtdb_phylum_counter=:gtdb_species_counter=:heptad_counter=MCP-36H--7:lbd_counter=:name=N606694:ref_name_counter=],e5ad9320-6f2a-4e37-9151-694a49ed66ce_4@MCPsignal.139.209:0[&&NHX:Sample=rhiztom2:Type=capture:capture_class=c__Alphaproteobacteria:capture_domain=d__Bacteria:capture_family=f__Rhizobiaceae:capture_genus=g__Rhizobium:capture_order=o__Rhizobiales:capture_phylum=p__Proteobacteria:capture_species=s__Rhizobium sp012641405:heptad=MCP-36H])0:0[&&NHX:Sample_counter=rhiztom1--7||rhiztom2--1:Type_counter=capture--8:capture_class_counter=c__Alphaproteobacteria--7||c__Desulfarculia--1:capture_domain_counter=d__Bacteria--8:capture_family_counter=f__Desulfarculaceae--1||f__Rhizobiaceae--7:capture_genus_counter=g__JACRDC01--1||g__Rhizobium--7:capture_order_counter=o__Desulfarculales--1||o__Rhizobiales--7:capture_phylum_counter=p__Desulfobacterota--1||p__Proteobacteria--7:capture_species_counter=s__JACRDC01 sp016208115--1||s__Rhizobium sp012641405--7:gtdb_class_counter=:gtdb_domain_counter=:gtdb_family_counter=:gtdb_genus_counter=:gtdb_order_counter=:gtdb_phylum_counter=:gtdb_species_counter=:heptad_counter=MCP-36H--8:lbd_counter=:name=N606696:ref_name_counter=],328e4b81-a1c1-4db1-a4cc-52861a7d9c65_1@MCPsignal.26.96:0[&&NHX:Sample=rhiztom2:Type=capture:capture_class=c__Alphaproteobacteria:capture_domain=d__Bacteria:capture_family=f__Rhizobiaceae:capture_genus=g__Rhizobium:capture_order=o__Rhizobiales:capture_phylum=p__Proteobacteria:capture_species=s__Rhizobium sp012641405:heptad=MCP-36H])0:0[&&NHX:Sample_counter=rhiztom1--7||rhiztom2--2:Type_counter=capture--9:capture_class_counter=c__Alphaproteobacteria--8||c__Desulfarculia--1:capture_domain_counter=d__Bacteria--9:capture_family_counter=f__Desulfarculaceae--1||f__Rhizobiaceae--8:capture_genus_counter=g__JACRDC01--1||g__Rhizobium--8:capture_order_counter=o__Desulfarculales--1||o__Rhizobiales--8:capture_phylum_counter=p__Desulfobacterota--1||p__Proteobacteria--8:capture_species_counter=s__JACRDC01 sp016208115--1||s__Rhizobium sp012641405--8:gtdb_class_counter=:gtdb_domain_counter=:gtdb_family_counter=:gtdb_genus_counter=:gtdb_order_counter=:gtdb_phylum_counter=:gtdb_species_counter=:heptad_counter=MCP-36H--9:lbd_counter=:name=N606698:ref_name_counter=],3475838d-89c8-4d2f-8c3b-3dae7ba68539_4@MCPsignal.154.224:0[&&NHX:Sample=rhiztom2:Type=capture:capture_class=c__Alphaproteobacteria:capture_domain=d__Bacteria:capture_family=f__Rhizobiaceae:capture_genus=g__Rhizobium:capture_order=o__Rhizobiales:capture_phylum=p__Proteobacteria:capture_species=s__Rhizobium sp012641405:heptad=MCP-36H])0:0[&&NHX:Sample_counter=rhiztom1--7||rhiztom2--3:Type_counter=capture--10:capture_class_counter=c__Alphaproteobacteria--9||c__Desulfarculia--1:capture_domain_counter=d__Bacteria--10:capture_family_counter=f__Desulfarculaceae--1||f__Rhizobiaceae--9:capture_genus_counter=g__JACRDC01--1||g__Rhizobium--9:capture_order_counter=o__Desulfarculales--1||o__Rhizobiales--9:capture_phylum_counter=p__Desulfobacterota--1||p__Proteobacteria--9:capture_species_counter=s__JACRDC01 sp016208115--1||s__Rhizobium sp012641405--9:gtdb_class_counter=:gtdb_domain_counter=:gtdb_family_counter=:gtdb_genus_counter=:gtdb_order_counter=:gtdb_phylum_counter=:gtdb_species_counter=:heptad_counter=MCP-36H--10:lbd_counter=:name=N606700:ref_name_counter=],b8062510-9bb5-5e41-8e2e-6dbcd6a93c85_3@MCPsignal.297.367:0[&&NHX:Sample=rhiztom2:Type=capture:capture_class=c__Alphaproteobacteria:capture_domain=d__Bacteria:capture_family=f__Rhizobiaceae:capture_genus=g__Rhizobium:capture_order=o__Rhizobiales:capture_phylum=p__Proteobacteria:capture_species=s__Rhizobium sp012641405:heptad=MCP-36H])0:0[&&NHX:Sample_counter=rhiztom1--7||rhiztom2--4:Type_counter=capture--11:capture_class_counter=c__Alphaproteobacteria--10||c__Desulfarculia--1:capture_domain_counter=d__Bacteria--11:capture_family_counter=f__Desulfarculaceae--1||f__Rhizobiaceae--10:capture_genus_counter=g__JACRDC01--1||g__Rhizobium--10:capture_order_counter=o__Desulfarculales--1||o__Rhizobiales--10:capture_phylum_counter=p__Desulfobacterota--1||p__Proteobacteria--10:capture_species_counter=s__JACRDC01 sp016208115--1||s__Rhizobium sp012641405--10:gtdb_class_counter=:gtdb_domain_counter=:gtdb_family_counter=:gtdb_genus_counter=:gtdb_order_counter=:gtdb_phylum_counter=:gtdb_species_counter=:heptad_counter=MCP-36H--11:lbd_counter=:name=N606702:ref_name_counter=],121c957d-01ae-4a5b-9345-bb1ee6ed4806_2@MCPsignal.90.160:0[&&NHX:Sample=rhiztom2:Type=capture:capture_class=c__Alphaproteobacteria:capture_domain=d__Bacteria:capture_family=f__Rhizobiaceae:capture_genus=g__Rhizobium:capture_order=o__Rhizobiales:capture_phylum=p__Proteobacteria:capture_species=s__Rhizobium sp012641405:heptad=MCP-36H])0:0[&&NHX:Sample_counter=rhiztom1--7||rhiztom2--5:Type_counter=capture--12:capture_class_counter=c__Alphaproteobacteria--11||c__Desulfarculia--1:capture_domain_counter=d__Bacteria--12:capture_family_counter=f__Desulfarculaceae--1||f__Rhizobiaceae--11:capture_genus_counter=g__JACRDC01--1||g__Rhizobium--11:capture_order_counter=o__Desulfarculales--1||o__Rhizobiales--11:capture_phylum_counter=p__Desulfobacterota--1||p__Proteobacteria--11:capture_species_counter=s__JACRDC01 sp016208115--1||s__Rhizobium sp012641405--11:gtdb_class_counter=:gtdb_domain_counter=:gtdb_family_counter=:gtdb_genus_counter=:gtdb_order_counter=:gtdb_phylum_counter=:gtdb_species_counter=:heptad_counter=MCP-36H--12:lbd_counter=:name=N606704:ref_name_counter=],885e814e-6999-434a-870f-91627fc27b8a_2@MCPsignal.562.632:0[&&NHX:Sample=rhiztom3:Type=capture:capture_class=c__Alphaproteobacteria:capture_domain=d__Bacteria:capture_family=f__Rhizobiaceae:capture_genus=g__Rhizobium:capture_order=o__Rhizobiales:capture_phylum=p__Proteobacteria:capture_species=s__Rhizobium sp012641405:heptad=MCP-36H])0:0[&&NHX:Sample_counter=rhiztom1--7||rhiztom2--5||rhiztom3--1:Type_counter=capture--13:capture_class_counter=c__Alphaproteobacteria--12||c__Desulfarculia--1:capture_domain_counter=d__Bacteria--13:capture_family_counter=f__Desulfarculaceae--1||f__Rhizobiaceae--12:capture_genus_counter=g__JACRDC01--1||g__Rhizobium--12:capture_order_counter=o__Desulfarculales--1||o__Rhizobiales--12:capture_phylum_counter=p__Desulfobacterota--1||p__Proteobacteria--12:capture_species_counter=s__JACRDC01 sp016208115--1||s__Rhizobium sp012641405--12:gtdb_class_counter=:gtdb_domain_counter=:gtdb_family_counter=:gtdb_genus_counter=:gtdb_order_counter=:gtdb_phylum_counter=:gtdb_species_counter=:heptad_counter=MCP-36H--13:lbd_counter=:name=N606706:ref_name_counter=],41d2526e-ce31-47b4-8236-14cec5ebb25a_1@MCPsignal.219.289:0[&&NHX:Sample=rhiztom3:Type=capture:capture_class=c__Alphaproteobacteria:capture_domain=d__Bacteria:capture_family=f__Rhizobiaceae:capture_genus=g__Rhizobium:capture_order=o__Rhizobiales:capture_phylum=p__Proteobacteria:capture_species=s__Rhizobium sp012641405:heptad=MCP-36H]):5e-09[&&NHX:Sample_counter=rhiztom1--7||rhiztom2--5||rhiztom3--2:Type_counter=capture--14:capture_class_counter=c__Alphaproteobacteria--13||c__Desulfarculia--1:capture_domain_counter=d__Bacteria--14:capture_family_counter=f__Desulfarculaceae--1||f__Rhizobiaceae--13:capture_genus_counter=g__JACRDC01--1||g__Rhizobium--13:capture_order_counter=o__Desulfarculales--1||o__Rhizobiales--13:capture_phylum_counter=p__Desulfobacterota--1||p__Proteobacteria--13:capture_species_counter=s__JACRDC01 sp016208115--1||s__Rhizobium sp012641405--13:gtdb_class_counter=:gtdb_domain_counter=:gtdb_family_counter=:gtdb_genus_counter=:gtdb_order_counter=:gtdb_phylum_counter=:gtdb_species_counter=:heptad_counter=MCP-36H--14:lbd_counter=:name=N606708:ref_name_counter=])0.751:1.8e-08[&&NHX:Sample_counter=rhizpot1--1||rhiztom1--8||rhiztom2--5||rhiztom3--3:Type_counter=capture--17:besthit_avg=83.5:besthit_max=83.5:besthit_min=83.5:besthit_std=0:besthit_sum=83.5:bitscore_avg=157.0:bitscore_max=157.0:bitscore_min=157.0:bitscore_std=0:bitscore_sum=157.0:capture_class_counter=c__Alphaproteobacteria--15||c__Desulfarculia--2:capture_domain_counter=d__Bacteria--17:capture_family_counter=f__Desulfarculaceae--2||f__Rhizobiaceae--14||f__Xanthobacteraceae--1:capture_genus_counter=g__Bradyrhizobium--1||g__JACRDC01--2||g__Rhizobium--14:capture_order_counter=o__Desulfarculales--2||o__Rhizobiales--15:capture_phylum_counter=p__Desulfobacterota--2||p__Proteobacteria--15:capture_species_counter=s__Bradyrhizobium sp000473045--1||s__JACRDC01 sp016208115--2||s__Rhizobium sp012641405--14:evalue_avg=7.16e-50:evalue_max=7.16e-50:evalue_min=7.16e-50:evalue_std=0:evalue_sum=7.16e-50:gapopen_avg=0.0:gapopen_max=0.0:gapopen_min=0.0:gapopen_std=0:gapopen_sum=0.0:gtdb_class_counter=:gtdb_domain_counter=:gtdb_family_counter=:gtdb_genus_counter=:gtdb_order_counter=:gtdb_phylum_counter=:gtdb_species_counter=:heptad_counter=MCP-36H--17:lbd_counter=:length_avg=109.0:length_max=109.0:length_min=109.0:length_std=0:length_sum=109.0:mismatch_avg=18.0:mismatch_max=18.0:mismatch_min=18.0:mismatch_std=0:mismatch_sum=18.0:name=N606709:qcovhsp_avg=98.2:qcovhsp_max=98.2:qcovhsp_min=98.2:qcovhsp_std=0:qcovhsp_sum=98.2:qend_avg=109.0:qend_max=109.0:qend_min=109.0:qend_std=0:qend_sum=109.0:qstart_avg=1.0:qstart_max=1.0:qstart_min=1.0:qstart_std=0:qstart_sum=1.0:ref_name_counter=RS_GCF_001424685.1_protein.faa_NZ_LMQT01000001.1_854@PF00015_full_PFAM.357.532--1:scovhsp_avg=62.3:scovhsp_max=62.3:scovhsp_min=62.3:scovhsp_std=0:scovhsp_sum=62.3:send_avg=109.0:send_max=109.0:send_min=109.0:send_std=0:send_sum=109.0:sstart_avg=1.0:sstart_max=1.0:sstart_min=1.0:sstart_std=0:sstart_sum=1.0])0:1.3e-08[&&NHX:Sample_counter=rhizpot1--1||rhiztom1--8||rhiztom2--6||rhiztom3--3:Type_counter=capture--18:besthit_avg=83.5:besthit_max=83.5:besthit_min=83.5:besthit_std=0:besthit_sum=83.5:bitscore_avg=157.0:bitscore_max=157.0:bitscore_min=157.0:bitscore_std=0:bitscore_sum=157.0:capture_class_counter=c__Alphaproteobacteria--15||c__Desulfarculia--3:capture_domain_counter=d__Bacteria--18:capture_family_counter=f__Desulfarculaceae--3||f__Rhizobiaceae--14||f__Xanthobacteraceae--1:capture_genus_counter=g__Bradyrhizobium--1||g__JACRDC01--3||g__Rhizobium--14:capture_order_counter=o__Desulfarculales--3||o__Rhizobiales--15:capture_phylum_counter=p__Desulfobacterota--3||p__Proteobacteria--15:capture_species_counter=s__Bradyrhizobium sp000473045--1||s__JACRDC01 sp016208115--3||s__Rhizobium sp012641405--14:evalue_avg=7.16e-50:evalue_max=7.16e-50:evalue_min=7.16e-50:evalue_std=0:evalue_sum=7.16e-50:gapopen_avg=0.0:gapopen_max=0.0:gapopen_min=0.0:gapopen_std=0:gapopen_sum=0.0:gtdb_class_counter=:gtdb_domain_counter=:gtdb_family_counter=:gtdb_genus_counter=:gtdb_order_counter=:gtdb_phylum_counter=:gtdb_species_counter=:heptad_counter=MCP-36H--18:lbd_counter=:length_avg=109.0:length_max=109.0:length_min=109.0:length_std=0:length_sum=109.0:mismatch_avg=18.0:mismatch_max=18.0:mismatch_min=18.0:mismatch_std=0:mismatch_sum=18.0:name=N606710:qcovhsp_avg=98.2:qcovhsp_max=98.2:qcovhsp_min=98.2:qcovhsp_std=0:qcovhsp_sum=98.2:qend_avg=109.0:qend_max=109.0:qend_min=109.0:qend_std=0:qend_sum=109.0:qstart_avg=1.0:qstart_max=1.0:qstart_min=1.0:qstart_std=0:qstart_sum=1.0:ref_name_counter=RS_GCF_001424685.1_protein.faa_NZ_LMQT01000001.1_854@PF00015_full_PFAM.357.532--1:scovhsp_avg=62.3:scovhsp_max=62.3:scovhsp_min=62.3:scovhsp_std=0:scovhsp_sum=62.3:send_avg=109.0:send_max=109.0:send_min=109.0:send_std=0:send_sum=109.0:sstart_avg=1.0:sstart_max=1.0:sstart_min=1.0:sstart_std=0:sstart_sum=1.0])0:1.3e-08[&&NHX:Sample_counter=rhizpot1--2||rhiztom1--8||rhiztom2--6||rhiztom3--3:Type_counter=capture--19:besthit_avg=83.5:besthit_max=83.5:besthit_min=83.5:besthit_std=0:besthit_sum=83.5:bitscore_avg=157.0:bitscore_max=157.0:bitscore_min=157.0:bitscore_std=0:bitscore_sum=157.0:capture_class_counter=c__Alphaproteobacteria--15||c__Desulfarculia--3||c__Holophagae--1:capture_domain_counter=d__Bacteria--19:capture_family_counter=f__Desulfarculaceae--3||f__Holophagaceae--1||f__Rhizobiaceae--14||f__Xanthobacteraceae--1:capture_genus_counter=g__Bradyrhizobium--1||g__Geothrix--1||g__JACRDC01--3||g__Rhizobium--14:capture_order_counter=o__Desulfarculales--3||o__Holophagales--1||o__Rhizobiales--15:capture_phylum_counter=p__Acidobacteriota--1||p__Desulfobacterota--3||p__Proteobacteria--15:capture_species_counter=s__Bradyrhizobium sp000473045--1||s__Geothrix sp903890595--1||s__JACRDC01 sp016208115--3||s__Rhizobium sp012641405--14:evalue_avg=7.16e-50:evalue_max=7.16e-50:evalue_min=7.16e-50:evalue_std=0:evalue_sum=7.16e-50:gapopen_avg=0.0:gapopen_max=0.0:gapopen_min=0.0:gapopen_std=0:gapopen_sum=0.0:gtdb_class_counter=:gtdb_domain_counter=:gtdb_family_counter=:gtdb_genus_counter=:gtdb_order_counter=:gtdb_phylum_counter=:gtdb_species_counter=:heptad_counter=MCP-36H--19:lbd_counter=:length_avg=109.0:length_max=109.0:length_min=109.0:length_std=0:length_sum=109.0:mismatch_avg=18.0:mismatch_max=18.0:mismatch_min=18.0:mismatch_std=0:mismatch_sum=18.0:name=N606711:qcovhsp_avg=98.2:qcovhsp_max=98.2:qcovhsp_min=98.2:qcovhsp_std=0:qcovhsp_sum=98.2:qend_avg=109.0:qend_max=109.0:qend_min=109.0:qend_std=0:qend_sum=109.0:qstart_avg=1.0:qstart_max=1.0:qstart_min=1.0:qstart_std=0:qstart_sum=1.0:ref_name_counter=RS_GCF_001424685.1_protein.faa_NZ_LMQT01000001.1_854@PF00015_full_PFAM.357.532--1:scovhsp_avg=62.3:scovhsp_max=62.3:scovhsp_min=62.3:scovhsp_std=0:scovhsp_sum=62.3:send_avg=109.0:send_max=109.0:send_min=109.0:send_std=0:send_sum=109.0:sstart_avg=1.0:sstart_max=1.0:sstart_min=1.0:sstart_std=0:sstart_sum=1.0])0:1.3e-08[&&NHX:Sample_counter=rhizpot1--2||rhiztom1--8||rhiztom2--7||rhiztom3--4:Type_counter=capture--21:besthit_avg=83.5:besthit_max=83.5:besthit_min=83.5:besthit_std=0:besthit_sum=83.5:bitscore_avg=157.0:bitscore_max=157.0:bitscore_min=157.0:bitscore_std=0:bitscore_sum=157.0:capture_class_counter=c__Alphaproteobacteria--17||c__Desulfarculia--3||c__Holophagae--1:capture_domain_counter=d__Bacteria--21:capture_family_counter=f__Caulobacteraceae--1||f__Desulfarculaceae--3||f__Holophagaceae--1||f__Rhizobiaceae--15||f__Xanthobacteraceae--1:capture_genus_counter=g__Bradyrhizobium--1||g__Geothrix--1||g__JACRDC01--3||g__Palsa-881--1||g__Rhizobium--15:capture_order_counter=o__Caulobacterales--1||o__Desulfarculales--3||o__Holophagales--1||o__Rhizobiales--16:capture_phylum_counter=p__Acidobacteriota--1||p__Desulfobacterota--3||p__Proteobacteria--17:capture_species_counter=s__Bradyrhizobium sp000473045--1||s__Geothrix sp903890595--1||s__JACRDC01 sp016208115--3||s__Palsa-881 sp018241335--1||s__Rhizobium sp012641405--15:evalue_avg=7.16e-50:evalue_max=7.16e-50:evalue_min=7.16e-50:evalue_std=0:evalue_sum=7.16e-50:gapopen_avg=0.0:gapopen_max=0.0:gapopen_min=0.0:gapopen_std=0:gapopen_sum=0.0:gtdb_class_counter=:gtdb_domain_counter=:gtdb_family_counter=:gtdb_genus_counter=:gtdb_order_counter=:gtdb_phylum_counter=:gtdb_species_counter=:heptad_counter=MCP-36H--21:lbd_counter=:length_avg=109.0:length_max=109.0:length_min=109.0:length_std=0:length_sum=109.0:mismatch_avg=18.0:mismatch_max=18.0:mismatch_min=18.0:mismatch_std=0:mismatch_sum=18.0:name=N606712:qcovhsp_avg=98.2:qcovhsp_max=98.2:qcovhsp_min=98.2:qcovhsp_std=0:qcovhsp_sum=98.2:qend_avg=109.0:qend_max=109.0:qend_min=109.0:qend_std=0:qend_sum=109.0:qstart_avg=1.0:qstart_max=1.0:qstart_min=1.0:qstart_std=0:qstart_sum=1.0:ref_name_counter=RS_GCF_001424685.1_protein.faa_NZ_LMQT01000001.1_854@PF00015_full_PFAM.357.532--1:scovhsp_avg=62.3:scovhsp_max=62.3:scovhsp_min=62.3:scovhsp_std=0:scovhsp_sum=62.3:send_avg=109.0:send_max=109.0:send_min=109.0:send_std=0:send_sum=109.0:sstart_avg=1.0:sstart_max=1.0:sstart_min=1.0:sstart_std=0:sstart_sum=1.0])0:5e-09[&&NHX:Sample_counter=rhizpot1--2||rhiztom1--9||rhiztom2--7||rhiztom3--5:Type_counter=capture--23:besthit_avg=85.95:besthit_max=88.4:besthit_min=83.5:besthit_std=3.4648232278140867:besthit_sum=171.9:bitscore_avg=114.3:bitscore_max=157.0:bitscore_min=71.6:bitscore_std=60.38691911333116:bitscore_sum=228.6:capture_class_counter=c__Alphaproteobacteria--17||c__Desulfarculia--3||c__Gammaproteobacteria--2||c__Holophagae--1:capture_domain_counter=d__Bacteria--23:capture_family_counter=f__Caulobacteraceae--1||f__Desulfarculaceae--3||f__Holophagaceae--1||f__Pseudomonadaceae--1||f__Rhizobiaceae--15||f__Steroidobacteraceae--1||f__Xanthobacteraceae--1:capture_genus_counter=g__Bradyrhizobium--1||g__Geothrix--1||g__JACRDC01--3||g__Palsa-881--1||g__Pseudomonas_E--1||g__Rhizobium--15||g__SZAS-83--1:capture_order_counter=o__Caulobacterales--1||o__Desulfarculales--3||o__Holophagales--1||o__Pseudomonadales--1||o__Rhizobiales--16||o__Steroidobacterales--1:capture_phylum_counter=p__Acidobacteriota--1||p__Desulfobacterota--3||p__Proteobacteria--19:capture_species_counter=s__Bradyrhizobium sp000473045--1||s__Geothrix sp903890595--1||s__JACRDC01 sp016208115--3||s__Palsa-881 sp018241335--1||s__Pseudomonas_E kitaguniensis--1||s__Rhizobium sp012641405--15||s__SZAS-83 sp018241525--1:evalue_avg=1.185e-18:evalue_max=2.37e-18:evalue_min=7.16e-50:evalue_std=1.6758430714121178e-18:evalue_sum=2.37e-18:gapopen_avg=0.0:gapopen_max=0.0:gapopen_min=0.0:gapopen_std=0.0:gapopen_sum=0.0:gtdb_class_counter=:gtdb_domain_counter=:gtdb_family_counter=:gtdb_genus_counter=:gtdb_order_counter=:gtdb_phylum_counter=:gtdb_species_counter=:heptad_counter=MCP-36H--23:lbd_counter=:length_avg=76.0:length_max=109.0:length_min=43.0:length_std=46.66904755831214:length_sum=152.0:mismatch_avg=11.5:mismatch_max=18.0:mismatch_min=5.0:mismatch_std=9.192388155425117:mismatch_sum=23.0:name=N606713:qcovhsp_avg=97.95:qcovhsp_max=98.2:qcovhsp_min=97.7:qcovhsp_std=0.3535533905932738:qcovhsp_sum=195.9:qend_avg=76.5:qend_max=109.0:qend_min=44.0:qend_std=45.96194077712559:qend_sum=153.0:qstart_avg=1.5:qstart_max=2.0:qstart_min=1.0:qstart_std=0.7071067811865476:qstart_sum=3.0:ref_name_counter=GB_GCA_903851655.1_protein.faa_CAINOV010000416.1_1@PF00015_full_PFAM.294.373--1||RS_GCF_001424685.1_protein.faa_NZ_LMQT01000001.1_854@PF00015_full_PFAM.357.532--1:scovhsp_avg=58.349999999999994:scovhsp_max=62.3:scovhsp_min=54.4:scovhsp_std=5.586143571373725:scovhsp_sum=116.69999999999999:send_avg=85.5:send_max=109.0:send_min=62.0:send_std=33.23401871576773:send_sum=171.0:sstart_avg=10.5:sstart_max=20.0:sstart_min=1.0:sstart_std=13.435028842544403:sstart_sum=21.0],(14dc9034-010d-4b4e-bf75-56f14055f7a6_2@MCPsignal.306.380:0.0268797[&&NHX:Sample=rhiztom1:Type=capture:capture_class=c__Desulfarculia:capture_domain=d__Bacteria:capture_family=f__Desulfarculaceae:capture_genus=g__JACRDC01:capture_order=o__Desulfarculales:capture_phylum=p__Desulfobacterota:capture_species=s__JACRDC01 sp016208115:heptad=MCP-36H],(3db2ca78-cb0c-4f00-b392-c1e373fdf606_6@MCPsignal.393.547:0[&&NHX:Sample=rhiztom1:Type=capture:besthit=81.2:bitscore=216.0:capture_class=c__Alphaproteobacteria:capture_domain=d__Bacteria:capture_family=f__Rhizobiaceae:capture_genus=g__Pararhizobium:capture_order=o__Rhizobiales:capture_phylum=p__Proteobacteria:capture_species=s__Pararhizobium sp001426665:evalue=3.82e-72:gapopen=0.0:heptad=MCP-36H:length=154.0:mismatch=29.0:qcovhsp=100.0:qend=154.0:qstart=1.0:ref_name=RS_GCF_018135625.1_protein.faa_NZ_CP073078.1_4621@PF00015_full_PFAM.293.475:scovhsp=84.6:send=165.0:sstart=12.0],ceb8abf5-1965-4922-9006-584178263845_3@MCPsignal.47.201:0[&&NHX:Sample=rhiztom2:Type=capture:besthit=81.2:bitscore=216.0:capture_class=c__Verrucomicrobiae:capture_domain=d__Bacteria:capture_family=f__F1-12-MAGs170:capture_genus=g__F1-120-MAGs170:capture_order=o__Pedosphaerales:capture_phylum=p__Verrucomicrobiota:capture_species=s__F1-120-MAGs170 sp005777315:evalue=3.82e-72:gapopen=0.0:heptad=MCP-36H:length=154.0:mismatch=29.0:qcovhsp=100.0:qend=154.0:qstart=1.0:ref_name=RS_GCF_018135625.1_protein.faa_NZ_CP073078.1_4621@PF00015_full_PFAM.293.475:scovhsp=84.6:send=165.0:sstart=12.0]):0.000280051[&&NHX:Sample_counter=rhiztom1--1||rhiztom2--1:Type_counter=capture--2:besthit_avg=81.2:besthit_max=81.2:besthit_min=81.2:besthit_std=0.0:besthit_sum=162.4:bitscore_avg=216.0:bitscore_max=216.0:bitscore_min=216.0:bitscore_std=0.0:bitscore_sum=432.0:capture_class_counter=c__Alphaproteobacteria--1||c__Verrucomicrobiae--1:capture_domain_counter=d__Bacteria--2:capture_family_counter=f__F1-12-MAGs170--1||f__Rhizobiaceae--1:capture_genus_counter=g__F1-120-MAGs170--1||g__Pararhizobium--1:capture_order_counter=o__Pedosphaerales--1||o__Rhizobiales--1:capture_phylum_counter=p__Proteobacteria--1||p__Verrucomicrobiota--1:capture_species_counter=s__F1-120-MAGs170 sp005777315--1||s__Pararhizobium sp001426665--1:evalue_avg=3.82e-72:evalue_max=3.82e-72:evalue_min=3.82e-72:evalue_std=0.0:evalue_sum=7.64e-72:gapopen_avg=0.0:gapopen_max=0.0:gapopen_min=0.0:gapopen_std=0.0:gapopen_sum=0.0:gtdb_class_counter=:gtdb_domain_counter=:gtdb_family_counter=:gtdb_genus_counter=:gtdb_order_counter=:gtdb_phylum_counter=:gtdb_species_counter=:heptad_counter=MCP-36H--2:lbd_counter=:length_avg=154.0:length_max=154.0:length_min=154.0:length_std=0.0:length_sum=308.0:mismatch_avg=29.0:mismatch_max=29.0:mismatch_min=29.0:mismatch_std=0.0:mismatch_sum=58.0:name=N606717:qcovhsp_avg=100.0:qcovhsp_max=100.0:qcovhsp_min=100.0:qcovhsp_std=0.0:qcovhsp_sum=200.0:qend_avg=154.0:qend_max=154.0:qend_min=154.0:qend_std=0.0:qend_sum=308.0:qstart_avg=1.0:qstart_max=1.0:qstart_min=1.0:qstart_std=0.0:qstart_sum=2.0:ref_name_counter=RS_GCF_018135625.1_protein.faa_NZ_CP073078.1_4621@PF00015_full_PFAM.293.475--2:scovhsp_avg=84.6:scovhsp_max=84.6:scovhsp_min=84.6:scovhsp_std=0.0:scovhsp_sum=169.2:send_avg=165.0:send_max=165.0:send_min=165.0:send_std=0.0:send_sum=330.0:sstart_avg=12.0:sstart_max=12.0:sstart_min=12.0:sstart_std=0.0:sstart_sum=24.0])0:2.5e-08[&&NHX:Sample_counter=rhiztom1--2||rhiztom2--1:Type_counter=capture--3:besthit_avg=81.2:besthit_max=81.2:besthit_min=81.2:besthit_std=0.0:besthit_sum=162.4:bitscore_avg=216.0:bitscore_max=216.0:bitscore_min=216.0:bitscore_std=0.0:bitscore_sum=432.0:capture_class_counter=c__Alphaproteobacteria--1||c__Desulfarculia--1||c__Verrucomicrobiae--1:capture_domain_counter=d__Bacteria--3:capture_family_counter=f__Desulfarculaceae--1||f__F1-12-MAGs170--1||f__Rhizobiaceae--1:capture_genus_counter=g__F1-120-MAGs170--1||g__JACRDC01--1||g__Pararhizobium--1:capture_order_counter=o__Desulfarculales--1||o__Pedosphaerales--1||o__Rhizobiales--1:capture_phylum_counter=p__Desulfobacterota--1||p__Proteobacteria--1||p__Verrucomicrobiota--1:capture_species_counter=s__F1-120-MAGs170 sp005777315--1||s__JACRDC01 sp016208115--1||s__Pararhizobium sp001426665--1:evalue_avg=3.82e-72:evalue_max=3.82e-72:evalue_min=3.82e-72:evalue_std=0.0:evalue_sum=7.64e-72:gapopen_avg=0.0:gapopen_max=0.0:gapopen_min=0.0:gapopen_std=0.0:gapopen_sum=0.0:gtdb_class_counter=:gtdb_domain_counter=:gtdb_family_counter=:gtdb_genus_counter=:gtdb_order_counter=:gtdb_phylum_counter=:gtdb_species_counter=:heptad_counter=MCP-36H--3:lbd_counter=:length_avg=154.0:length_max=154.0:length_min=154.0:length_std=0.0:length_sum=308.0:mismatch_avg=29.0:mismatch_max=29.0:mismatch_min=29.0:mismatch_std=0.0:mismatch_sum=58.0:name=N606718:qcovhsp_avg=100.0:qcovhsp_max=100.0:qcovhsp_min=100.0:qcovhsp_std=0.0:qcovhsp_sum=200.0:qend_avg=154.0:qend_max=154.0:qend_min=154.0:qend_std=0.0:qend_sum=308.0:qstart_avg=1.0:qstart_max=1.0:qstart_min=1.0:qstart_std=0.0:qstart_sum=2.0:ref_name_counter=RS_GCF_018135625.1_protein.faa_NZ_CP073078.1_4621@PF00015_full_PFAM.293.475--2:scovhsp_avg=84.6:scovhsp_max=84.6:scovhsp_min=84.6:scovhsp_std=0.0:scovhsp_sum=169.2:send_avg=165.0:send_max=165.0:send_min=165.0:send_std=0.0:send_sum=330.0:sstart_avg=12.0:sstart_max=12.0:sstart_min=12.0:sstart_std=0.0:sstart_sum=24.0])0:1e-08[&&NHX:Sample_counter=rhizpot1--2||rhiztom1--11||rhiztom2--8||rhiztom3--5:Type_counter=capture--26:besthit_avg=83.575:besthit_max=88.4:besthit_min=81.2:besthit_std=3.394480814498737:besthit_sum=334.3:bitscore_avg=165.15:bitscore_max=216.0:bitscore_min=71.6:bitscore_std=68.28730970441482:bitscore_sum=660.6:capture_class_counter=c__Alphaproteobacteria--18||c__Desulfarculia--4||c__Gammaproteobacteria--2||c__Holophagae--1||c__Verrucomicrobiae--1:capture_domain_counter=d__Bacteria--26:capture_family_counter=f__Caulobacteraceae--1||f__Desulfarculaceae--4||f__F1-12-MAGs170--1||f__Holophagaceae--1||f__Pseudomonadaceae--1||f__Rhizobiaceae--16||f__Steroidobacteraceae--1||f__Xanthobacteraceae--1:capture_genus_counter=g__Bradyrhizobium--1||g__F1-120-MAGs170--1||g__Geothrix--1||g__JACRDC01--4||g__Palsa-881--1||g__Pararhizobium--1||g__Pseudomonas_E--1||g__Rhizobium--15||g__SZAS-83--1:capture_order_counter=o__Caulobacterales--1||o__Desulfarculales--4||o__Holophagales--1||o__Pedosphaerales--1||o__Pseudomonadales--1||o__Rhizobiales--17||o__Steroidobacterales--1:capture_phylum_counter=p__Acidobacteriota--1||p__Desulfobacterota--4||p__Proteobacteria--20||p__Verrucomicrobiota--1:capture_species_counter=s__Bradyrhizobium sp000473045--1||s__F1-120-MAGs170 sp005777315--1||s__Geothrix sp903890595--1||s__JACRDC01 sp016208115--4||s__Palsa-881 sp018241335--1||s__Pararhizobium sp001426665--1||s__Pseudomonas_E kitaguniensis--1||s__Rhizobium sp012641405--15||s__SZAS-83 sp018241525--1:evalue_avg=5.925e-19:evalue_max=2.37e-18:evalue_min=3.82e-72:evalue_std=1.185e-18:evalue_sum=2.37e-18:gapopen_avg=0.0:gapopen_max=0.0:gapopen_min=0.0:gapopen_std=0.0:gapopen_sum=0.0:gtdb_class_counter=:gtdb_domain_counter=:gtdb_family_counter=:gtdb_genus_counter=:gtdb_order_counter=:gtdb_phylum_counter=:gtdb_species_counter=:heptad_counter=MCP-36H--26:lbd_counter=:length_avg=115.0:length_max=154.0:length_min=43.0:length_std=52.478567053607705:length_sum=460.0:mismatch_avg=20.25:mismatch_max=29.0:mismatch_min=5.0:mismatch_std=11.412712210513327:mismatch_sum=81.0:name=N606719:qcovhsp_avg=98.975:qcovhsp_max=100.0:qcovhsp_min=97.7:qcovhsp_std=1.2010412149464298:qcovhsp_sum=395.9:qend_avg=115.25:qend_max=154.0:qend_min=44.0:qend_std=52.02163011671203:qend_sum=461.0:qstart_avg=1.25:qstart_max=2.0:qstart_min=1.0:qstart_std=0.5:qstart_sum=5.0:ref_name_counter=GB_GCA_903851655.1_protein.faa_CAINOV010000416.1_1@PF00015_full_PFAM.294.373--1||RS_GCF_001424685.1_protein.faa_NZ_LMQT01000001.1_854@PF00015_full_PFAM.357.532--1||RS_GCF_018135625.1_protein.faa_NZ_CP073078.1_4621@PF00015_full_PFAM.293.475--2:scovhsp_avg=71.475:scovhsp_max=84.6:scovhsp_min=54.4:scovhsp_std=15.49481095937174:scovhsp_sum=285.9:send_avg=125.25:send_max=165.0:send_min=62.0:send_std=49.748534316768236:send_sum=501.0:sstart_avg=11.25:sstart_max=20.0:sstart_min=1.0:sstart_std=7.804912982645397:sstart_sum=45.0])0.893:0.0146525[&&NHX:Sample_counter=rhizpot1--3||rhiztom1--24||rhiztom2--18||rhiztom3--20:Type_counter=GTDB--1||capture--65:besthit_avg=83.26:besthit_max=88.4:besthit_min=81.2:besthit_std=3.0229125028687167:besthit_sum=416.3:bitscore_avg=166.92000000000002:bitscore_max=216.0:bitscore_min=71.6:bitscore_std=59.2708359988283:bitscore_sum=834.6:capture_class_counter=c__Alphaproteobacteria--48||c__Desulfarculia--7||c__Gammaproteobacteria--5||c__Holophagae--1||c__Phycisphaerae--1||c__UBA11346--1||c__UBA1135--1||c__Verrucomicrobiae--1:capture_domain_counter=d__Bacteria--65:capture_family_counter=f__Anaerohalosphaeraceae--1||f__Caulobacteraceae--3||f__Desulfarculaceae--7||f__F1-12-MAGs170--1||f__Holophagaceae--1||f__Pseudomonadaceae--4||f__Rhizobiaceae--41||f__Rhodobacteraceae--1||f__Steroidobacteraceae--1||f__UBA11346--1||f__UBA2386--1||f__Xanthobacteraceae--3:capture_genus_counter=g__Aureimonas_A--1||g__Bradyrhizobium--3||g__Caulobacter--1||g__F1-120-MAGs170--1||g__GCA-2684655--1||g__Geothrix--1||g__JACRDC01--7||g__JAFGGE01--1||g__Palsa-881--2||g__Pararhizobium--1||g__Pseudomonas_E--4||g__Rhizobium--39||g__Rhodobaculum--1||g__SZAS-83--1||g__UBA11346--1:capture_order_counter=o__Caulobacterales--3||o__Desulfarculales--7||o__Holophagales--1||o__Pedosphaerales--1||o__Pseudomonadales--4||o__Rhizobiales--44||o__Rhodobacterales--1||o__Sedimentisphaerales--1||o__Steroidobacterales--1||o__UBA11346--1||o__UBA2386--1:capture_phylum_counter=p__Acidobacteriota--1||p__Desulfobacterota--7||p__Planctomycetota--3||p__Proteobacteria--53||p__Verrucomicrobiota--1:capture_species_counter=s__Aureimonas_A sp001424685--1||s__Bradyrhizobium sp000473045--3||s__Caulobacter sp001556515--1||s__F1-120-MAGs170 sp005777315--1||s__GCA-2684655 sp011051855--1||s__Geothrix sp903890595--1||s__JACRDC01 sp016208115--7||s__JAFGGE01 sp016930745--1||s__Palsa-881 sp018241335--2||s__Pararhizobium sp001426665--1||s__Pseudomonas_E kitaguniensis--1||s__Pseudomonas_E sp014268745--1||s__Pseudomonas_E sp014268825--2||s__Rhizobium sp002211285--5||s__Rhizobium sp012641405--34||s__Rhodobaculum sp002967695--1||s__SZAS-83 sp018241525--1||s__UBA11346 sp003482625--1:evalue_avg=4.74e-19:evalue_max=2.37e-18:evalue_min=3.82e-72:evalue_std=1.0598962213349005e-18:evalue_sum=2.37e-18:gapopen_avg=0.0:gapopen_max=0.0:gapopen_min=0.0:gapopen_std=0.0:gapopen_sum=0.0:gtdb_class_counter=c__Gammaproteobacteria--1:gtdb_domain_counter=d__Bacteria--1:gtdb_family_counter=f__Burkholderiaceae--1:gtdb_genus_counter=g__Acidovorax--1:gtdb_order_counter=o__Burkholderiales--1:gtdb_phylum_counter=p__Proteobacteria--1:gtdb_species_counter=s__Acidovorax temperans--1:heptad_counter=MCP-24H--1||MCP-36H--65:lbd_counter=:lca_tree=s__Acidovorax temperans:length_avg=116.4:length_max=154.0:length_min=43.0:length_std=45.5554607045083:length_sum=582.0:mismatch_avg=20.6:mismatch_max=29.0:mismatch_min=5.0:mismatch_std=9.914635646356349:mismatch_sum=103.0:name=N606720:qcovhsp_avg=99.17999999999999:qcovhsp_max=100.0:qcovhsp_min=97.7:qcovhsp_std=1.1366617790706242:qcovhsp_sum=495.9:qend_avg=116.6:qend_max=154.0:qend_min=44.0:qend_std=45.15307298512472:qend_sum=583.0:qstart_avg=1.2:qstart_max=2.0:qstart_min=1.0:qstart_std=0.44721359549995804:qstart_sum=6.0:ref_name_counter=GB_GCA_903851655.1_protein.faa_CAINOV010000416.1_1@PF00015_full_PFAM.294.373--1||RS_GCF_001424685.1_protein.faa_NZ_LMQT01000001.1_854@PF00015_full_PFAM.357.532--1||RS_GCF_018135625.1_protein.faa_NZ_CP073078.1_4621@PF00015_full_PFAM.293.475--3:scovhsp_avg=70.58:scovhsp_max=84.6:scovhsp_min=54.4:scovhsp_std=13.567313661886054:scovhsp_sum=352.9:send_avg=126.8:send_max=165.0:send_min=62.0:send_std=43.22267923208833:send_sum=634.0:sstart_avg=11.4:sstart_max=20.0:sstart_min=1.0:sstart_std=6.767569726275452:sstart_sum=57.0])0.903:0.0318009[&&NHX:Sample_counter=rhizpot1--3||rhiztom1--26||rhiztom2--20||rhiztom3--25:Type_counter=GTDB--1||capture--74:besthit_avg=82.87777777777778:besthit_max=88.4:besthit_min=78.9:besthit_std=2.7086794650612402:besthit_sum=745.9:bitscore_avg=177.17777777777778:bitscore_max=218.0:bitscore_min=71.6:bitscore_std=46.746491252760826:bitscore_sum=1594.6:capture_class_counter=c__Alphaproteobacteria--51||c__Desulfarculia--7||c__Gammaproteobacteria--8||c__Holophagae--1||c__Phycisphaerae--3||c__UBA11346--2||c__UBA1135--1||c__Verrucomicrobiae--1:capture_domain_counter=d__Bacteria--74:capture_family_counter=f__Anaerohalosphaeraceae--3||f__Beijerinckiaceae--1||f__Burkholderiaceae--1||f__Caulobacteraceae--3||f__Desulfarculaceae--7||f__F1-12-MAGs170--1||f__Holophagaceae--1||f__Pseudomonadaceae--5||f__Rhizobiaceae--43||f__Rhodanobacteraceae--1||f__Rhodobacteraceae--1||f__Steroidobacteraceae--1||f__UBA11346--2||f__UBA2386--1||f__Xanthobacteraceae--3:capture_genus_counter=g__Aureimonas_A--1||g__Bradyrhizobium--3||g__Caulobacter--1||g__Dyella--1||g__F1-120-MAGs170--1||g__GCA-2684655--1||g__Geothrix--1||g__JACRDC01--7||g__JAFGGE01--3||g__Lichenihabitans--1||g__Palsa-881--2||g__Paraburkholderia--1||g__Pararhizobium--1||g__Pseudomonas_E--5||g__Rhizobium--41||g__Rhodobaculum--1||g__SZAS-83--1||g__UBA11346--2:capture_order_counter=o__Burkholderiales--1||o__Caulobacterales--3||o__Desulfarculales--7||o__Holophagales--1||o__Pedosphaerales--1||o__Pseudomonadales--5||o__Rhizobiales--47||o__Rhodobacterales--1||o__Sedimentisphaerales--3||o__Steroidobacterales--1||o__UBA11346--2||o__UBA2386--1||o__Xanthomonadales--1:capture_phylum_counter=p__Acidobacteriota--1||p__Desulfobacterota--7||p__Planctomycetota--6||p__Proteobacteria--59||p__Verrucomicrobiota--1:capture_species_counter=s__Aureimonas_A sp001424685--1||s__Bradyrhizobium sp000473045--3||s__Caulobacter sp001556515--1||s__Dyella sp016428905--1||s__F1-120-MAGs170 sp005777315--1||s__GCA-2684655 sp011051855--1||s__Geothrix sp903890595--1||s__JACRDC01 sp016208115--7||s__JAFGGE01 sp016930745--3||s__Lichenihabitans ramalinae--1||s__Palsa-881 sp018241335--2||s__Paraburkholderia sp017104715--1||s__Pararhizobium sp001426665--1||s__Pseudomonas_E kitaguniensis--1||s__Pseudomonas_E sp011369485--1||s__Pseudomonas_E sp014268745--1||s__Pseudomonas_E sp014268825--2||s__Rhizobium sp002211285--5||s__Rhizobium sp012641405--35||s__Rhizobium sp900470805--1||s__Rhodobaculum sp002967695--1||s__SZAS-83 sp018241525--1||s__UBA11346 sp003482625--2:evalue_avg=2.6333333333333333e-19:evalue_max=2.37e-18:evalue_min=3.42e-73:evalue_std=7.9e-19:evalue_sum=2.37e-18:gapopen_avg=0.1111111111111111:gapopen_max=1.0:gapopen_min=0.0:gapopen_std=0.3333333333333333:gapopen_sum=1.0:gtdb_class_counter=c__Gammaproteobacteria--1:gtdb_domain_counter=d__Bacteria--1:gtdb_family_counter=f__Burkholderiaceae--1:gtdb_genus_counter=g__Acidovorax--1:gtdb_order_counter=o__Burkholderiales--1:gtdb_phylum_counter=p__Proteobacteria--1:gtdb_species_counter=s__Acidovorax temperans--1:heptad_counter=MCP-24H--1||MCP-36H--74:lbd_counter=:lca_tree=s__Acidovorax temperans:length_avg=124.44444444444444:length_max=155.0:length_min=43.0:length_std=36.335626838927354:length_sum=1120.0:mismatch_avg=22.0:mismatch_max=31.0:mismatch_min=5.0:mismatch_std=8.32165848854662:mismatch_sum=198.0:name=N606721:qcovhsp_avg=99.3111111111111:qcovhsp_max=100.0:qcovhsp_min=97.7:qcovhsp_std=0.9075302260041307:qcovhsp_sum=893.8:qend_avg=124.77777777777777:qend_max=155.0:qend_min=44.0:qend_std=36.25181987768951:qend_sum=1123.0:qstart_avg=1.3333333333333333:qstart_max=3.0:qstart_min=1.0:qstart_std=0.7071067811865476:qstart_sum=12.0:ref_name_counter=GB_GCA_016124655.1_protein.faa_WGNI01000005.1_182@PF00015_full_PFAM.822.1002--1||GB_GCA_018001015.1_protein.faa_JAGNIV010000001.1_100@PF00015_full_PFAM.357.535--1||GB_GCA_903851655.1_protein.faa_CAINOV010000416.1_1@PF00015_full_PFAM.294.373--1||RS_GCF_001424685.1_protein.faa_NZ_LMQT01000001.1_854@PF00015_full_PFAM.357.532--1||RS_GCF_018135625.1_protein.faa_NZ_CP073078.1_4621@PF00015_full_PFAM.293.475--5:scovhsp_avg=72.28888888888889:scovhsp_max=85.2:scovhsp_min=54.4:scovhsp_std=12.488739372375063:scovhsp_sum=650.6:send_avg=137.55555555555554:send_max=165.0:send_min=62.0:send_std=35.64446349403758:send_sum=1238.0:sstart_avg=14.222222222222221:sstart_max=41.0:sstart_min=1.0:sstart_std=11.17785509140481:sstart_sum=128.0])0.017:0.029289[&&NHX:Sample_counter=rhizpot1--3||rhiztom1--40||rhiztom2--26||rhiztom3--36:Type_counter=GTDB--1||capture--105:besthit_avg=82.83846153846154:besthit_max=90.6:besthit_min=78.9:besthit_std=3.4425132441135835:besthit_sum=1076.9:bitscore_avg=162.05384615384614:bitscore_max=218.0:bitscore_min=63.5:bitscore_std=54.23324035104633:bitscore_sum=2106.7:capture_class_counter=c__Alphaproteobacteria--62||c__Desulfarculia--8||c__Desulfuromonadia--4||c__Gammaproteobacteria--13||c__Holophagae--1||c__Nitrospiria--1||c__Phycisphaerae--3||c__Syntrophia--1||c__UBA11346--10||c__UBA1135--1||c__Verrucomicrobiae--1:capture_domain_counter=d__Bacteria--105:capture_family_counter=f__Anaerohalosphaeraceae--3||f__Beijerinckiaceae--1||f__Burkholderiaceae--3||f__Caulobacteraceae--4||f__Chromobacteriaceae--1||f__Desulfarculaceae--8||f__F1-12-MAGs170--1||f__Geopsychrobacteraceae--4||f__Halomonadaceae--1||f__Holophagaceae--1||f__Nitrospiraceae--1||f__Pseudomonadaceae--6||f__Rhizobiaceae--46||f__Rhodanobacteraceae--1||f__Rhodobacteraceae--8||f__Steroidobacteraceae--1||f__UBA11346--10||f__UBA2386--1||f__UBA4778--1||f__Xanthobacteraceae--3:capture_genus_counter=g__Aureimonas_A--1||g__Bradyrhizobium--3||g__Caulobacter--1||g__Chromobacterium--1||g__Curvibacter--1||g__Dyella--1||g__F1-120-MAGs170--1||g__GCA-2684655--1||g__Geothrix--1||g__JACRDC01--8||g__JAFGGE01--3||g__Lichenihabitans--1||g__Malonomonas--4||g__Nitrospira_E--1||g__Palsa-881--3||g__Paraburkholderia--1||g__Pararhizobium--1||g__Pseudoduganella--1||g__Pseudomonas_E--6||g__Rhizobium--44||g__Rhodobacter--6||g__Rhodobaculum--2||g__SZAS-83--1||g__Salinicola--1||g__UBA11346--10||g__UBA2192--1:capture_order_counter=o__Burkholderiales--4||o__Caulobacterales--4||o__Desulfarculales--8||o__Desulfuromonadales--4||o__Holophagales--1||o__Nitrospirales--1||o__Pedosphaerales--1||o__Pseudomonadales--7||o__Rhizobiales--50||o__Rhodobacterales--8||o__Sedimentisphaerales--3||o__Steroidobacterales--1||o__Syntrophales--1||o__UBA11346--10||o__UBA2386--1||o__Xanthomonadales--1:capture_phylum_counter=p__Acidobacteriota--1||p__Desulfobacterota--13||p__Nitrospirota--1||p__Planctomycetota--14||p__Proteobacteria--75||p__Verrucomicrobiota--1:capture_species_counter=s__Aureimonas_A sp001424685--1||s__Bradyrhizobium sp000473045--3||s__Caulobacter sp001556515--1||s__Chromobacterium sphagni--1||s__Curvibacter sp019233055--1||s__Dyella sp016428905--1||s__F1-120-MAGs170 sp005777315--1||s__GCA-2684655 sp011051855--1||s__Geothrix sp903890595--1||s__JACRDC01 sp016208115--8||s__JAFGGE01 sp016930745--3||s__Lichenihabitans ramalinae--1||s__Malonomonas sp013152145--4||s__Nitrospira_E moscoviensis--1||s__Palsa-881 sp018241335--3||s__Paraburkholderia sp017104715--1||s__Pararhizobium sp001426665--1||s__Pseudoduganella namucuonensis--1||s__Pseudomonas_E kitaguniensis--1||s__Pseudomonas_E sp011369485--1||s__Pseudomonas_E sp014207255--1||s__Pseudomonas_E sp014268745--1||s__Pseudomonas_E sp014268825--2||s__Rhizobium sp002211285--7||s__Rhizobium sp012641405--36||s__Rhizobium sp900470805--1||s__Rhodobacter capsulatus--6||s__Rhodobaculum sp002967695--2||s__SZAS-83 sp018241525--1||s__Salinicola sp000737985--1||s__UBA11346 sp003482625--10||s__UBA2192 sp002067855--1:evalue_avg=1.5249000004199998e-16:evalue_max=1.98e-15:evalue_min=3.42e-73:evalue_std=5.490988083087809e-16:evalue_sum=1.9823700005459997e-15:gapopen_avg=0.15384615384615385:gapopen_max=1.0:gapopen_min=0.0:gapopen_std=0.37553380809940534:gapopen_sum=2.0:gtdb_class_counter=c__Gammaproteobacteria--1:gtdb_domain_counter=d__Bacteria--1:gtdb_family_counter=f__Burkholderiaceae--1:gtdb_genus_counter=g__Acidovorax--1:gtdb_order_counter=o__Burkholderiales--1:gtdb_phylum_counter=p__Proteobacteria--1:gtdb_species_counter=s__Acidovorax temperans--1:heptad_counter=MCP-24H--1||MCP-36H--105:lbd_counter=:lca_tree=s__Acidovorax temperans:length_avg=113.84615384615384:length_max=155.0:length_min=43.0:length_std=41.48663671160902:length_sum=1480.0:mismatch_avg=20.23076923076923:mismatch_max=31.0:mismatch_min=5.0:mismatch_std=9.130113600551438:mismatch_sum=263.0:name=N606722:qcovhsp_avg=99.14615384615385:qcovhsp_max=100.0:qcovhsp_min=97.7:qcovhsp_std=0.9341800188894579:qcovhsp_sum=1288.9:qend_avg=114.15384615384616:qend_max=155.0:qend_min=44.0:qend_std=41.19839429283249:qend_sum=1484.0:qstart_avg=1.3846153846153846:qstart_max=3.0:qstart_min=1.0:qstart_std=0.650443635587991:qstart_sum=18.0:ref_name_counter=GB_GCA_002441055.1_protein.faa_DJWR01000060.1_23@PF00015_full_PFAM.407.456--1||GB_GCA_016124655.1_protein.faa_WGNI01000005.1_182@PF00015_full_PFAM.822.1002--2||GB_GCA_018001015.1_protein.faa_JAGNIV010000001.1_100@PF00015_full_PFAM.357.535--1||GB_GCA_018241335.1_protein.faa_JAFEEA010000003.1_41@PF00015_full_PFAM.302.371--1||GB_GCA_903851655.1_protein.faa_CAINOV010000416.1_1@PF00015_full_PFAM.294.373--1||GB_GCA_903862425.1_protein.faa_CAIOYC010000003.1_155@PF00015_full_PFAM.352.545--1||RS_GCF_001424685.1_protein.faa_NZ_LMQT01000001.1_854@PF00015_full_PFAM.357.532--1||RS_GCF_018135625.1_protein.faa_NZ_CP073078.1_4621@PF00015_full_PFAM.293.475--5:scovhsp_avg=73.82307692307691:scovhsp_max=91.8:scovhsp_min=54.4:scovhsp_std=11.64267680032917:scovhsp_sum=959.6999999999999:send_avg=127.61538461538461:send_max=165.0:send_min=48.0:send_std=43.02816608830868:send_sum=1659.0:sstart_avg=14.846153846153847:sstart_max=41.0:sstart_min=1.0:sstart_std=11.824030290374441:sstart_sum=193.0],((9c868f00-ee1d-49dc-82a9-99aef12a5907_2@MCPsignal.119.185:5e-09[&&NHX:Sample=rhiztom3:Type=capture:capture_class=c__UBA11346:capture_domain=d__Bacteria:capture_family=f__UBA11346:capture_genus=g__UBA11346:capture_order=o__UBA11346:capture_phylum=p__Planctomycetota:capture_species=s__UBA11346 sp003482625:heptad=MCP-36H],(72480985-14bf-48a0-8eb6-032bac58a320_2@MCPsignal.177.315:0.201837,7a060da7-2c13-4e5e-b0d0-51fbe7ba8ff4_3@MCPsignal.196.273:5e-09[&&NHX:Sample=rhiztom1:Type=capture:capture_class=c__Alphaproteobacteria:capture_domain=d__Bacteria:capture_family=f__Caulobacteraceae:capture_genus=g__Palsa-881:capture_order=o__Caulobacterales:capture_phylum=p__Proteobacteria:capture_species=s__Palsa-881 sp018241335:heptad=MCP-36H])0.904:0.366702[&&NHX:Sample_counter=rhiztom1--1:Type_counter=capture--1:capture_class_counter=c__Alphaproteobacteria--1:capture_domain_counter=d__Bacteria--1:capture_family_counter=f__Caulobacteraceae--1:capture_genus_counter=g__Palsa-881--1:capture_order_counter=o__Caulobacterales--1:capture_phylum_counter=p__Proteobacteria--1:capture_species_counter=s__Palsa-881 sp018241335--1:gtdb_class_counter=:gtdb_domain_counter=:gtdb_family_counter=:gtdb_genus_counter=:gtdb_order_counter=:gtdb_phylum_counter=:gtdb_species_counter=:heptad_counter=MCP-36H--1:lbd_counter=:name=N606726:ref_name_counter=])0.27:0.0240041[&&NHX:Sample_counter=rhiztom1--1||rhiztom3--1:Type_counter=capture--2:capture_class_counter=c__Alphaproteobacteria--1||c__UBA11346--1:capture_domain_counter=d__Bacteria--2:capture_family_counter=f__Caulobacteraceae--1||f__UBA11346--1:capture_genus_counter=g__Palsa-881--1||g__UBA11346--1:capture_order_counter=o__Caulobacterales--1||o__UBA11346--1:capture_phylum_counter=p__Planctomycetota--1||p__Proteobacteria--1:capture_species_counter=s__Palsa-881 sp018241335--1||s__UBA11346 sp003482625--1:gtdb_class_counter=:gtdb_domain_counter=:gtdb_family_counter=:gtdb_genus_counter=:gtdb_order_counter=:gtdb_phylum_counter=:gtdb_species_counter=:heptad_counter=MCP-36H--2:lbd_counter=:name=N606727:ref_name_counter=],(24e7f5ce-8514-42e6-a8df-530062b5f9de_2@MCPsignal.124.192:5e-09[&&NHX:Sample=rhiztom3:Type=capture:capture_class=c__Alphaproteobacteria:capture_domain=d__Bacteria:capture_family=f__Rhizobiaceae:capture_genus=g__Rhizobium:capture_order=o__Rhizobiales:capture_phylum=p__Proteobacteria:capture_species=s__Rhizobium sp012641405:heptad=MCP-36H],(e747a10c-ccf1-4249-b3e2-e1c5c8019bc7_4@MCPsignal.181.246:5e-09[&&NHX:Sample=rhiztom2:Type=capture:capture_class=c__Alphaproteobacteria:capture_domain=d__Bacteria:capture_family=f__Rhizobiaceae:capture_genus=g__Rhizobium:capture_order=o__Rhizobiales:capture_phylum=p__Proteobacteria:capture_species=s__Rhizobium sp012641405:heptad=MCP-36H],b3b7a6ff-18d4-4346-b7f4-dfd4cf13e28b_4@MCPsignal.111.198:0.00933945[&&NHX:Sample=rhiztom3:Type=capture:capture_class=c__Gammaproteobacteria:capture_domain=d__Bacteria:capture_family=f__Burkholderiaceae:capture_genus=g__Curvibacter:capture_order=o__Burkholderiales:capture_phylum=p__Proteobacteria:capture_species=s__Curvibacter sp019233055:heptad=MCP-36H])0:1.3e-08[&&NHX:Sample_counter=rhiztom2--1||rhiztom3--1:Type_counter=capture--2:capture_class_counter=c__Alphaproteobacteria--1||c__Gammaproteobacteria--1:capture_domain_counter=d__Bacteria--2:capture_family_counter=f__Burkholderiaceae--1||f__Rhizobiaceae--1:capture_genus_counter=g__Curvibacter--1||g__Rhizobium--1:capture_order_counter=o__Burkholderiales--1||o__Rhizobiales--1:capture_phylum_counter=p__Proteobacteria--2:capture_species_counter=s__Curvibacter sp019233055--1||s__Rhizobium sp012641405--1:gtdb_class_counter=:gtdb_domain_counter=:gtdb_family_counter=:gtdb_genus_counter=:gtdb_order_counter=:gtdb_phylum_counter=:gtdb_species_counter=:heptad_counter=MCP-36H--2:lbd_counter=:name=N606731:ref_name_counter=])0.047:0.00157903[&&NHX:Sample_counter=rhiztom2--1||rhiztom3--2:Type_counter=capture--3:capture_class_counter=c__Alphaproteobacteria--2||c__Gammaproteobacteria--1:capture_domain_counter=d__Bacteria--3:capture_family_counter=f__Burkholderiaceae--1||f__Rhizobiaceae--2:capture_genus_counter=g__Curvibacter--1||g__Rhizobium--2:capture_order_counter=o__Burkholderiales--1||o__Rhizobiales--2:capture_phylum_counter=p__Proteobacteria--3:capture_species_counter=s__Curvibacter sp019233055--1||s__Rhizobium sp012641405--2:gtdb_class_counter=:gtdb_domain_counter=:gtdb_family_counter=:gtdb_genus_counter=:gtdb_order_counter=:gtdb_phylum_counter=:gtdb_species_counter=:heptad_counter=MCP-36H--3:lbd_counter=:name=N606732:ref_name_counter=])0.005:0.0057959[&&NHX:Sample_counter=rhiztom1--1||rhiztom2--1||rhiztom3--3:Type_counter=capture--5:capture_class_counter=c__Alphaproteobacteria--3||c__Gammaproteobacteria--1||c__UBA11346--1:capture_domain_counter=d__Bacteria--5:capture_family_counter=f__Burkholderiaceae--1||f__Caulobacteraceae--1||f__Rhizobiaceae--2||f__UBA11346--1:capture_genus_counter=g__Curvibacter--1||g__Palsa-881--1||g__Rhizobium--2||g__UBA11346--1:capture_order_counter=o__Burkholderiales--1||o__Caulobacterales--1||o__Rhizobiales--2||o__UBA11346--1:capture_phylum_counter=p__Planctomycetota--1||p__Proteobacteria--4:capture_species_counter=s__Curvibacter sp019233055--1||s__Palsa-881 sp018241335--1||s__Rhizobium sp012641405--2||s__UBA11346 sp003482625--1:gtdb_class_counter=:gtdb_domain_counter=:gtdb_family_counter=:gtdb_genus_counter=:gtdb_order_counter=:gtdb_phylum_counter=:gtdb_species_counter=:heptad_counter=MCP-36H--5:lbd_counter=:name=N606733:ref_name_counter=])0.385:0.0277034[&&NHX:Sample_counter=rhizpot1--3||rhiztom1--41||rhiztom2--27||rhiztom3--39:Type_counter=GTDB--1||capture--110:besthit_avg=82.83846153846154:besthit_max=90.6:besthit_min=78.9:besthit_std=3.4425132441135835:besthit_sum=1076.9:bitscore_avg=162.05384615384614:bitscore_max=218.0:bitscore_min=63.5:bitscore_std=54.23324035104633:bitscore_sum=2106.7:capture_class_counter=c__Alphaproteobacteria--65||c__Desulfarculia--8||c__Desulfuromonadia--4||c__Gammaproteobacteria--14||c__Holophagae--1||c__Nitrospiria--1||c__Phycisphaerae--3||c__Syntrophia--1||c__UBA11346--11||c__UBA1135--1||c__Verrucomicrobiae--1:capture_domain_counter=d__Bacteria--110:capture_family_counter=f__Anaerohalosphaeraceae--3||f__Beijerinckiaceae--1||f__Burkholderiaceae--4||f__Caulobacteraceae--5||f__Chromobacteriaceae--1||f__Desulfarculaceae--8||f__F1-12-MAGs170--1||f__Geopsychrobacteraceae--4||f__Halomonadaceae--1||f__Holophagaceae--1||f__Nitrospiraceae--1||f__Pseudomonadaceae--6||f__Rhizobiaceae--48||f__Rhodanobacteraceae--1||f__Rhodobacteraceae--8||f__Steroidobacteraceae--1||f__UBA11346--11||f__UBA2386--1||f__UBA4778--1||f__Xanthobacteraceae--3:capture_genus_counter=g__Aureimonas_A--1||g__Bradyrhizobium--3||g__Caulobacter--1||g__Chromobacterium--1||g__Curvibacter--2||g__Dyella--1||g__F1-120-MAGs170--1||g__GCA-2684655--1||g__Geothrix--1||g__JACRDC01--8||g__JAFGGE01--3||g__Lichenihabitans--1||g__Malonomonas--4||g__Nitrospira_E--1||g__Palsa-881--4||g__Paraburkholderia--1||g__Pararhizobium--1||g__Pseudoduganella--1||g__Pseudomonas_E--6||g__Rhizobium--46||g__Rhodobacter--6||g__Rhodobaculum--2||g__SZAS-83--1||g__Salinicola--1||g__UBA11346--11||g__UBA2192--1:capture_order_counter=o__Burkholderiales--5||o__Caulobacterales--5||o__Desulfarculales--8||o__Desulfuromonadales--4||o__Holophagales--1||o__Nitrospirales--1||o__Pedosphaerales--1||o__Pseudomonadales--7||o__Rhizobiales--52||o__Rhodobacterales--8||o__Sedimentisphaerales--3||o__Steroidobacterales--1||o__Syntrophales--1||o__UBA11346--11||o__UBA2386--1||o__Xanthomonadales--1:capture_phylum_counter=p__Acidobacteriota--1||p__Desulfobacterota--13||p__Nitrospirota--1||p__Planctomycetota--15||p__Proteobacteria--79||p__Verrucomicrobiota--1:capture_species_counter=s__Aureimonas_A sp001424685--1||s__Bradyrhizobium sp000473045--3||s__Caulobacter sp001556515--1||s__Chromobacterium sphagni--1||s__Curvibacter sp019233055--2||s__Dyella sp016428905--1||s__F1-120-MAGs170 sp005777315--1||s__GCA-2684655 sp011051855--1||s__Geothrix sp903890595--1||s__JACRDC01 sp016208115--8||s__JAFGGE01 sp016930745--3||s__Lichenihabitans ramalinae--1||s__Malonomonas sp013152145--4||s__Nitrospira_E moscoviensis--1||s__Palsa-881 sp018241335--4||s__Paraburkholderia sp017104715--1||s__Pararhizobium sp001426665--1||s__Pseudoduganella namucuonensis--1||s__Pseudomonas_E kitaguniensis--1||s__Pseudomonas_E sp011369485--1||s__Pseudomonas_E sp014207255--1||s__Pseudomonas_E sp014268745--1||s__Pseudomonas_E sp014268825--2||s__Rhizobium sp002211285--7||s__Rhizobium sp012641405--38||s__Rhizobium sp900470805--1||s__Rhodobacter capsulatus--6||s__Rhodobaculum sp002967695--2||s__SZAS-83 sp018241525--1||s__Salinicola sp000737985--1||s__UBA11346 sp003482625--11||s__UBA2192 sp002067855--1:evalue_avg=1.5249000004199998e-16:evalue_max=1.98e-15:evalue_min=3.42e-73:evalue_std=5.490988083087809e-16:evalue_sum=1.9823700005459997e-15:gapopen_avg=0.15384615384615385:gapopen_max=1.0:gapopen_min=0.0:gapopen_std=0.37553380809940534:gapopen_sum=2.0:gtdb_class_counter=c__Gammaproteobacteria--1:gtdb_domain_counter=d__Bacteria--1:gtdb_family_counter=f__Burkholderiaceae--1:gtdb_genus_counter=g__Acidovorax--1:gtdb_order_counter=o__Burkholderiales--1:gtdb_phylum_counter=p__Proteobacteria--1:gtdb_species_counter=s__Acidovorax temperans--1:heptad_counter=MCP-24H--1||MCP-36H--110:lbd_counter=:lca_tree=s__Acidovorax temperans:length_avg=113.84615384615384:length_max=155.0:length_min=43.0:length_std=41.48663671160902:length_sum=1480.0:mismatch_avg=20.23076923076923:mismatch_max=31.0:mismatch_min=5.0:mismatch_std=9.130113600551438:mismatch_sum=263.0:name=N606734:qcovhsp_avg=99.14615384615385:qcovhsp_max=100.0:qcovhsp_min=97.7:qcovhsp_std=0.9341800188894579:qcovhsp_sum=1288.9:qend_avg=114.15384615384616:qend_max=155.0:qend_min=44.0:qend_std=41.19839429283249:qend_sum=1484.0:qstart_avg=1.3846153846153846:qstart_max=3.0:qstart_min=1.0:qstart_std=0.650443635587991:qstart_sum=18.0:ref_name_counter=GB_GCA_002441055.1_protein.faa_DJWR01000060.1_23@PF00015_full_PFAM.407.456--1||GB_GCA_016124655.1_protein.faa_WGNI01000005.1_182@PF00015_full_PFAM.822.1002--2||GB_GCA_018001015.1_protein.faa_JAGNIV010000001.1_100@PF00015_full_PFAM.357.535--1||GB_GCA_018241335.1_protein.faa_JAFEEA010000003.1_41@PF00015_full_PFAM.302.371--1||GB_GCA_903851655.1_protein.faa_CAINOV010000416.1_1@PF00015_full_PFAM.294.373--1||GB_GCA_903862425.1_protein.faa_CAIOYC010000003.1_155@PF00015_full_PFAM.352.545--1||RS_GCF_001424685.1_protein.faa_NZ_LMQT01000001.1_854@PF00015_full_PFAM.357.532--1||RS_GCF_018135625.1_protein.faa_NZ_CP073078.1_4621@PF00015_full_PFAM.293.475--5:scovhsp_avg=73.82307692307691:scovhsp_max=91.8:scovhsp_min=54.4:scovhsp_std=11.64267680032917:scovhsp_sum=959.6999999999999:send_avg=127.61538461538461:send_max=165.0:send_min=48.0:send_std=43.02816608830868:send_sum=1659.0:sstart_avg=14.846153846153847:sstart_max=41.0:sstart_min=1.0:sstart_std=11.824030290374441:sstart_sum=193.0])0.833:0.0433257[&&NHX:Sample_counter=rhizpot1--3||rhiztom1--43||rhiztom2--31||rhiztom3--42:Type_counter=GTDB--2||capture--119:besthit_avg=82.7:besthit_max=90.6:besthit_min=78.9:besthit_std=3.208025650057768:besthit_sum=1240.5:bitscore_avg=149.23333333333332:bitscore_max=218.0:bitscore_min=63.5:bitscore_std=60.54548074047507:bitscore_sum=2238.5:capture_class_counter=c__Alphaproteobacteria--72||c__Desulfarculia--8||c__Desulfuromonadia--4||c__Gammaproteobacteria--15||c__Holophagae--1||c__Nitrospiria--1||c__Phycisphaerae--3||c__Syntrophia--1||c__UBA11346--12||c__UBA1135--1||c__Verrucomicrobiae--1:capture_domain_counter=d__Bacteria--119:capture_family_counter=f__Anaerohalosphaeraceae--3||f__Beijerinckiaceae--1||f__Burkholderiaceae--4||f__Caulobacteraceae--5||f__Chromobacteriaceae--1||f__Desulfarculaceae--8||f__F1-12-MAGs170--1||f__Geopsychrobacteraceae--4||f__Halomonadaceae--1||f__Holophagaceae--1||f__Nitrospiraceae--1||f__Pseudomonadaceae--7||f__Rhizobiaceae--51||f__Rhodanobacteraceae--1||f__Rhodobacteraceae--12||f__Steroidobacteraceae--1||f__UBA11346--12||f__UBA2386--1||f__UBA4778--1||f__Xanthobacteraceae--3:capture_genus_counter=g__Aureimonas_A--1||g__Bradyrhizobium--3||g__Caulobacter--1||g__Chromobacterium--1||g__Curvibacter--2||g__Dyella--1||g__F1-120-MAGs170--1||g__GCA-2684655--1||g__Geothrix--1||g__JACRDC01--8||g__JAFGGE01--3||g__Lichenihabitans--1||g__Malonomonas--4||g__Nitrospira_E--1||g__Palsa-881--4||g__Paraburkholderia--1||g__Pararhizobium--1||g__Pseudoduganella--1||g__Pseudomonas_E--7||g__Rhizobium--49||g__Rhodobacter--8||g__Rhodobaculum--4||g__SZAS-83--1||g__Salinicola--1||g__UBA11346--12||g__UBA2192--1:capture_order_counter=o__Burkholderiales--5||o__Caulobacterales--5||o__Desulfarculales--8||o__Desulfuromonadales--4||o__Holophagales--1||o__Nitrospirales--1||o__Pedosphaerales--1||o__Pseudomonadales--8||o__Rhizobiales--55||o__Rhodobacterales--12||o__Sedimentisphaerales--3||o__Steroidobacterales--1||o__Syntrophales--1||o__UBA11346--12||o__UBA2386--1||o__Xanthomonadales--1:capture_phylum_counter=p__Acidobacteriota--1||p__Desulfobacterota--13||p__Nitrospirota--1||p__Planctomycetota--16||p__Proteobacteria--87||p__Verrucomicrobiota--1:capture_species_counter=s__Aureimonas_A sp001424685--1||s__Bradyrhizobium sp000473045--3||s__Caulobacter sp001556515--1||s__Chromobacterium sphagni--1||s__Curvibacter sp019233055--2||s__Dyella sp016428905--1||s__F1-120-MAGs170 sp005777315--1||s__GCA-2684655 sp011051855--1||s__Geothrix sp903890595--1||s__JACRDC01 sp016208115--8||s__JAFGGE01 sp016930745--3||s__Lichenihabitans ramalinae--1||s__Malonomonas sp013152145--4||s__Nitrospira_E moscoviensis--1||s__Palsa-881 sp018241335--4||s__Paraburkholderia sp017104715--1||s__Pararhizobium sp001426665--1||s__Pseudoduganella namucuonensis--1||s__Pseudomonas_E kitaguniensis--1||s__Pseudomonas_E lini--1||s__Pseudomonas_E sp011369485--1||s__Pseudomonas_E sp014207255--1||s__Pseudomonas_E sp014268745--1||s__Pseudomonas_E sp014268825--2||s__Rhizobium sp002211285--9||s__Rhizobium sp012641405--39||s__Rhizobium sp900470805--1||s__Rhodobacter capsulatus--8||s__Rhodobaculum sp002967695--4||s__SZAS-83 sp018241525--1||s__Salinicola sp000737985--1||s__UBA11346 sp003482625--12||s__UBA2192 sp002067855--1:evalue_avg=1.6149133336973332e-16:evalue_max=1.98e-15:evalue_min=3.42e-73:evalue_std=5.089213983372078e-16:evalue_sum=2.4223700005459998e-15:gapopen_avg=0.13333333333333333:gapopen_max=1.0:gapopen_min=0.0:gapopen_std=0.35186577527449836:gapopen_sum=2.0:gtdb_class_counter=c__Gammaproteobacteria--1||c__Magnetococcia--1:gtdb_domain_counter=d__Bacteria--2:gtdb_family_counter=f__Burkholderiaceae--1||f__Magnetaquicoccaceae--1:gtdb_genus_counter=g__Acidovorax--1||g__JAANAU01--1:gtdb_order_counter=o__Burkholderiales--1||o__Magnetococcales--1:gtdb_phylum_counter=p__Proteobacteria--2:gtdb_species_counter=s__Acidovorax temperans--1||s__JAANAU01 sp015232245--1:heptad_counter=MCP-24H--1||MCP-36H--119||MCP-58H--1:lbd_counter=:lca_tree=p__Proteobacteria:length_avg=104.53333333333333:length_max=155.0:length_min=43.0:length_std=45.59897659670298:length_sum=1568.0:mismatch_avg=18.6:mismatch_max=31.0:mismatch_min=5.0:mismatch_std=9.485327014469695:mismatch_sum=279.0:name=N606735:qcovhsp_avg=99.26:qcovhsp_max=100.0:qcovhsp_min=97.7:qcovhsp_std=0.9155794418212515:qcovhsp_sum=1488.9:qend_avg=104.8:qend_max=155.0:qend_min=44.0:qend_std=45.43315340774211:qend_sum=1572.0:qstart_avg=1.3333333333333333:qstart_max=3.0:qstart_min=1.0:qstart_std=0.6172133998483675:qstart_sum=20.0:ref_name_counter=GB_GCA_002441055.1_protein.faa_DJWR01000060.1_23@PF00015_full_PFAM.407.456--3||GB_GCA_016124655.1_protein.faa_WGNI01000005.1_182@PF00015_full_PFAM.822.1002--2||GB_GCA_018001015.1_protein.faa_JAGNIV010000001.1_100@PF00015_full_PFAM.357.535--1||GB_GCA_018241335.1_protein.faa_JAFEEA010000003.1_41@PF00015_full_PFAM.302.371--1||GB_GCA_903851655.1_protein.faa_CAINOV010000416.1_1@PF00015_full_PFAM.294.373--1||GB_GCA_903862425.1_protein.faa_CAIOYC010000003.1_155@PF00015_full_PFAM.352.545--1||RS_GCF_001424685.1_protein.faa_NZ_LMQT01000001.1_854@PF00015_full_PFAM.357.532--1||RS_GCF_018135625.1_protein.faa_NZ_CP073078.1_4621@PF00015_full_PFAM.293.475--5:scovhsp_avg=75.95333333333332:scovhsp_max=91.8:scovhsp_min=54.4:scovhsp_std=12.156941971369202:scovhsp_sum=1139.2999999999997:send_avg=116.86666666666666:send_max=165.0:send_min=47.0:send_std=48.90350070242805:send_sum=1753.0:sstart_avg=13.4:sstart_max=41.0:sstart_min=1.0:sstart_std=11.593101396951552:sstart_sum=201.0],8edecfea-8691-46ce-89b3-fd757b35b1d3_4@MCPsignal.156.242:0.0752685[&&NHX:Sample=rhiztom1:Type=capture:capture_class=c__Gammaproteobacteria:capture_domain=d__Bacteria:capture_family=f__Halomonadaceae:capture_genus=g__Halomonas:capture_order=o__Pseudomonadales:capture_phylum=p__Proteobacteria:capture_species=s__Halomonas sp003202205:heptad=MCP-36H])0:5e-09[&&NHX:Sample_counter=rhizpot1--3||rhiztom1--44||rhiztom2--31||rhiztom3--42:Type_counter=GTDB--2||capture--120:besthit_avg=82.7:besthit_max=90.6:besthit_min=78.9:besthit_std=3.208025650057768:besthit_sum=1240.5:bitscore_avg=149.23333333333332:bitscore_max=218.0:bitscore_min=63.5:bitscore_std=60.54548074047507:bitscore_sum=2238.5:capture_class_counter=c__Alphaproteobacteria--72||c__Desulfarculia--8||c__Desulfuromonadia--4||c__Gammaproteobacteria--16||c__Holophagae--1||c__Nitrospiria--1||c__Phycisphaerae--3||c__Syntrophia--1||c__UBA11346--12||c__UBA1135--1||c__Verrucomicrobiae--1:capture_domain_counter=d__Bacteria--120:capture_family_counter=f__Anaerohalosphaeraceae--3||f__Beijerinckiaceae--1||f__Burkholderiaceae--4||f__Caulobacteraceae--5||f__Chromobacteriaceae--1||f__Desulfarculaceae--8||f__F1-12-MAGs170--1||f__Geopsychrobacteraceae--4||f__Halomonadaceae--2||f__Holophagaceae--1||f__Nitrospiraceae--1||f__Pseudomonadaceae--7||f__Rhizobiaceae--51||f__Rhodanobacteraceae--1||f__Rhodobacteraceae--12||f__Steroidobacteraceae--1||f__UBA11346--12||f__UBA2386--1||f__UBA4778--1||f__Xanthobacteraceae--3:capture_genus_counter=g__Aureimonas_A--1||g__Bradyrhizobium--3||g__Caulobacter--1||g__Chromobacterium--1||g__Curvibacter--2||g__Dyella--1||g__F1-120-MAGs170--1||g__GCA-2684655--1||g__Geothrix--1||g__Halomonas--1||g__JACRDC01--8||g__JAFGGE01--3||g__Lichenihabitans--1||g__Malonomonas--4||g__Nitrospira_E--1||g__Palsa-881--4||g__Paraburkholderia--1||g__Pararhizobium--1||g__Pseudoduganella--1||g__Pseudomonas_E--7||g__Rhizobium--49||g__Rhodobacter--8||g__Rhodobaculum--4||g__SZAS-83--1||g__Salinicola--1||g__UBA11346--12||g__UBA2192--1:capture_order_counter=o__Burkholderiales--5||o__Caulobacterales--5||o__Desulfarculales--8||o__Desulfuromonadales--4||o__Holophagales--1||o__Nitrospirales--1||o__Pedosphaerales--1||o__Pseudomonadales--9||o__Rhizobiales--55||o__Rhodobacterales--12||o__Sedimentisphaerales--3||o__Steroidobacterales--1||o__Syntrophales--1||o__UBA11346--12||o__UBA2386--1||o__Xanthomonadales--1:capture_phylum_counter=p__Acidobacteriota--1||p__Desulfobacterota--13||p__Nitrospirota--1||p__Planctomycetota--16||p__Proteobacteria--88||p__Verrucomicrobiota--1:capture_species_counter=s__Aureimonas_A sp001424685--1||s__Bradyrhizobium sp000473045--3||s__Caulobacter sp001556515--1||s__Chromobacterium sphagni--1||s__Curvibacter sp019233055--2||s__Dyella sp016428905--1||s__F1-120-MAGs170 sp005777315--1||s__GCA-2684655 sp011051855--1||s__Geothrix sp903890595--1||s__Halomonas sp003202205--1||s__JACRDC01 sp016208115--8||s__JAFGGE01 sp016930745--3||s__Lichenihabitans ramalinae--1||s__Malonomonas sp013152145--4||s__Nitrospira_E moscoviensis--1||s__Palsa-881 sp018241335--4||s__Paraburkholderia sp017104715--1||s__Pararhizobium sp001426665--1||s__Pseudoduganella namucuonensis--1||s__Pseudomonas_E kitaguniensis--1||s__Pseudomonas_E lini--1||s__Pseudomonas_E sp011369485--1||s__Pseudomonas_E sp014207255--1||s__Pseudomonas_E sp014268745--1||s__Pseudomonas_E sp014268825--2||s__Rhizobium sp002211285--9||s__Rhizobium sp012641405--39||s__Rhizobium sp900470805--1||s__Rhodobacter capsulatus--8||s__Rhodobaculum sp002967695--4||s__SZAS-83 sp018241525--1||s__Salinicola sp000737985--1||s__UBA11346 sp003482625--12||s__UBA2192 sp002067855--1:evalue_avg=1.6149133336973332e-16:evalue_max=1.98e-15:evalue_min=3.42e-73:evalue_std=5.089213983372078e-16:evalue_sum=2.4223700005459998e-15:gapopen_avg=0.13333333333333333:gapopen_max=1.0:gapopen_min=0.0:gapopen_std=0.35186577527449836:gapopen_sum=2.0:gtdb_class_counter=c__Gammaproteobacteria--1||c__Magnetococcia--1:gtdb_domain_counter=d__Bacteria--2:gtdb_family_counter=f__Burkholderiaceae--1||f__Magnetaquicoccaceae--1:gtdb_genus_counter=g__Acidovorax--1||g__JAANAU01--1:gtdb_order_counter=o__Burkholderiales--1||o__Magnetococcales--1:gtdb_phylum_counter=p__Proteobacteria--2:gtdb_species_counter=s__Acidovorax temperans--1||s__JAANAU01 sp015232245--1:heptad_counter=MCP-24H--1||MCP-36H--120||MCP-58H--1:lbd_counter=:lca_tree=p__Proteobacteria:length_avg=104.53333333333333:length_max=155.0:length_min=43.0:length_std=45.59897659670298:length_sum=1568.0:mismatch_avg=18.6:mismatch_max=31.0:mismatch_min=5.0:mismatch_std=9.485327014469695:mismatch_sum=279.0:name=N606737:qcovhsp_avg=99.26:qcovhsp_max=100.0:qcovhsp_min=97.7:qcovhsp_std=0.9155794418212515:qcovhsp_sum=1488.9:qend_avg=104.8:qend_max=155.0:qend_min=44.0:qend_std=45.43315340774211:qend_sum=1572.0:qstart_avg=1.3333333333333333:qstart_max=3.0:qstart_min=1.0:qstart_std=0.6172133998483675:qstart_sum=20.0:ref_name_counter=GB_GCA_002441055.1_protein.faa_DJWR01000060.1_23@PF00015_full_PFAM.407.456--3||GB_GCA_016124655.1_protein.faa_WGNI01000005.1_182@PF00015_full_PFAM.822.1002--2||GB_GCA_018001015.1_protein.faa_JAGNIV010000001.1_100@PF00015_full_PFAM.357.535--1||GB_GCA_018241335.1_protein.faa_JAFEEA010000003.1_41@PF00015_full_PFAM.302.371--1||GB_GCA_903851655.1_protein.faa_CAINOV010000416.1_1@PF00015_full_PFAM.294.373--1||GB_GCA_903862425.1_protein.faa_CAIOYC010000003.1_155@PF00015_full_PFAM.352.545--1||RS_GCF_001424685.1_protein.faa_NZ_LMQT01000001.1_854@PF00015_full_PFAM.357.532--1||RS_GCF_018135625.1_protein.faa_NZ_CP073078.1_4621@PF00015_full_PFAM.293.475--5:scovhsp_avg=75.95333333333332:scovhsp_max=91.8:scovhsp_min=54.4:scovhsp_std=12.156941971369202:scovhsp_sum=1139.2999999999997:send_avg=116.86666666666666:send_max=165.0:send_min=47.0:send_std=48.90350070242805:send_sum=1753.0:sstart_avg=13.4:sstart_max=41.0:sstart_min=1.0:sstart_std=11.593101396951552:sstart_sum=201.0],RS_GCF_000521785.1_protein.faa_NZ_JALZ01000005.1_142@PF00015_full_PFAM.775.954:0.335278[&&NHX:Type=GTDB:gtdb_class=c__Alphaproteobacteria:gtdb_domain=d__Bacteria:gtdb_family=f__Rhodobacteraceae:gtdb_genus=g__Roseivivax:gtdb_order=o__Rhodobacterales:gtdb_phylum=p__Proteobacteria:gtdb_species=s__Roseivivax halodurans:heptad=MCP-36H:species=d__Bacteria_p__Proteobacteria_c__Alphaproteobacteria_o__Rhodobacterales_f__Rhodobacteraceae_g__Roseivivax_s__Roseivivax halodurans])0.69:0.0155538[&&NHX:Sample_counter=rhizpot1--3||rhiztom1--44||rhiztom2--31||rhiztom3--42:Type_counter=GTDB--3||capture--120:besthit_avg=82.7:besthit_max=90.6:besthit_min=78.9:besthit_std=3.208025650057768:besthit_sum=1240.5:bitscore_avg=149.23333333333332:bitscore_max=218.0:bitscore_min=63.5:bitscore_std=60.54548074047507:bitscore_sum=2238.5:capture_class_counter=c__Alphaproteobacteria--72||c__Desulfarculia--8||c__Desulfuromonadia--4||c__Gammaproteobacteria--16||c__Holophagae--1||c__Nitrospiria--1||c__Phycisphaerae--3||c__Syntrophia--1||c__UBA11346--12||c__UBA1135--1||c__Verrucomicrobiae--1:capture_domain_counter=d__Bacteria--120:capture_family_counter=f__Anaerohalosphaeraceae--3||f__Beijerinckiaceae--1||f__Burkholderiaceae--4||f__Caulobacteraceae--5||f__Chromobacteriaceae--1||f__Desulfarculaceae--8||f__F1-12-MAGs170--1||f__Geopsychrobacteraceae--4||f__Halomonadaceae--2||f__Holophagaceae--1||f__Nitrospiraceae--1||f__Pseudomonadaceae--7||f__Rhizobiaceae--51||f__Rhodanobacteraceae--1||f__Rhodobacteraceae--12||f__Steroidobacteraceae--1||f__UBA11346--12||f__UBA2386--1||f__UBA4778--1||f__Xanthobacteraceae--3:capture_genus_counter=g__Aureimonas_A--1||g__Bradyrhizobium--3||g__Caulobacter--1||g__Chromobacterium--1||g__Curvibacter--2||g__Dyella--1||g__F1-120-MAGs170--1||g__GCA-2684655--1||g__Geothrix--1||g__Halomonas--1||g__JACRDC01--8||g__JAFGGE01--3||g__Lichenihabitans--1||g__Malonomonas--4||g__Nitrospira_E--1||g__Palsa-881--4||g__Paraburkholderia--1||g__Pararhizobium--1||g__Pseudoduganella--1||g__Pseudomonas_E--7||g__Rhizobium--49||g__Rhodobacter--8||g__Rhodobaculum--4||g__SZAS-83--1||g__Salinicola--1||g__UBA11346--12||g__UBA2192--1:capture_order_counter=o__Burkholderiales--5||o__Caulobacterales--5||o__Desulfarculales--8||o__Desulfuromonadales--4||o__Holophagales--1||o__Nitrospirales--1||o__Pedosphaerales--1||o__Pseudomonadales--9||o__Rhizobiales--55||o__Rhodobacterales--12||o__Sedimentisphaerales--3||o__Steroidobacterales--1||o__Syntrophales--1||o__UBA11346--12||o__UBA2386--1||o__Xanthomonadales--1:capture_phylum_counter=p__Acidobacteriota--1||p__Desulfobacterota--13||p__Nitrospirota--1||p__Planctomycetota--16||p__Proteobacteria--88||p__Verrucomicrobiota--1:capture_species_counter=s__Aureimonas_A sp001424685--1||s__Bradyrhizobium sp000473045--3||s__Caulobacter sp001556515--1||s__Chromobacterium sphagni--1||s__Curvibacter sp019233055--2||s__Dyella sp016428905--1||s__F1-120-MAGs170 sp005777315--1||s__GCA-2684655 sp011051855--1||s__Geothrix sp903890595--1||s__Halomonas sp003202205--1||s__JACRDC01 sp016208115--8||s__JAFGGE01 sp016930745--3||s__Lichenihabitans ramalinae--1||s__Malonomonas sp013152145--4||s__Nitrospira_E moscoviensis--1||s__Palsa-881 sp018241335--4||s__Paraburkholderia sp017104715--1||s__Pararhizobium sp001426665--1||s__Pseudoduganella namucuonensis--1||s__Pseudomonas_E kitaguniensis--1||s__Pseudomonas_E lini--1||s__Pseudomonas_E sp011369485--1||s__Pseudomonas_E sp014207255--1||s__Pseudomonas_E sp014268745--1||s__Pseudomonas_E sp014268825--2||s__Rhizobium sp002211285--9||s__Rhizobium sp012641405--39||s__Rhizobium sp900470805--1||s__Rhodobacter capsulatus--8||s__Rhodobaculum sp002967695--4||s__SZAS-83 sp018241525--1||s__Salinicola sp000737985--1||s__UBA11346 sp003482625--12||s__UBA2192 sp002067855--1:evalue_avg=1.6149133336973332e-16:evalue_max=1.98e-15:evalue_min=3.42e-73:evalue_std=5.089213983372078e-16:evalue_sum=2.4223700005459998e-15:gapopen_avg=0.13333333333333333:gapopen_max=1.0:gapopen_min=0.0:gapopen_std=0.35186577527449836:gapopen_sum=2.0:gtdb_class_counter=c__Alphaproteobacteria--1||c__Gammaproteobacteria--1||c__Magnetococcia--1:gtdb_domain_counter=d__Bacteria--3:gtdb_family_counter=f__Burkholderiaceae--1||f__Magnetaquicoccaceae--1||f__Rhodobacteraceae--1:gtdb_genus_counter=g__Acidovorax--1||g__JAANAU01--1||g__Roseivivax--1:gtdb_order_counter=o__Burkholderiales--1||o__Magnetococcales--1||o__Rhodobacterales--1:gtdb_phylum_counter=p__Proteobacteria--3:gtdb_species_counter=s__Acidovorax temperans--1||s__JAANAU01 sp015232245--1||s__Roseivivax halodurans--1:heptad_counter=MCP-24H--1||MCP-36H--121||MCP-58H--1:lbd_counter=:lca_tree=p__Proteobacteria:length_avg=104.53333333333333:length_max=155.0:length_min=43.0:length_std=45.59897659670298:length_sum=1568.0:mismatch_avg=18.6:mismatch_max=31.0:mismatch_min=5.0:mismatch_std=9.485327014469695:mismatch_sum=279.0:name=N606739:qcovhsp_avg=99.26:qcovhsp_max=100.0:qcovhsp_min=97.7:qcovhsp_std=0.9155794418212515:qcovhsp_sum=1488.9:qend_avg=104.8:qend_max=155.0:qend_min=44.0:qend_std=45.43315340774211:qend_sum=1572.0:qstart_avg=1.3333333333333333:qstart_max=3.0:qstart_min=1.0:qstart_std=0.6172133998483675:qstart_sum=20.0:ref_name_counter=GB_GCA_002441055.1_protein.faa_DJWR01000060.1_23@PF00015_full_PFAM.407.456--3||GB_GCA_016124655.1_protein.faa_WGNI01000005.1_182@PF00015_full_PFAM.822.1002--2||GB_GCA_018001015.1_protein.faa_JAGNIV010000001.1_100@PF00015_full_PFAM.357.535--1||GB_GCA_018241335.1_protein.faa_JAFEEA010000003.1_41@PF00015_full_PFAM.302.371--1||GB_GCA_903851655.1_protein.faa_CAINOV010000416.1_1@PF00015_full_PFAM.294.373--1||GB_GCA_903862425.1_protein.faa_CAIOYC010000003.1_155@PF00015_full_PFAM.352.545--1||RS_GCF_001424685.1_protein.faa_NZ_LMQT01000001.1_854@PF00015_full_PFAM.357.532--1||RS_GCF_018135625.1_protein.faa_NZ_CP073078.1_4621@PF00015_full_PFAM.293.475--5:scovhsp_avg=75.95333333333332:scovhsp_max=91.8:scovhsp_min=54.4:scovhsp_std=12.156941971369202:scovhsp_sum=1139.2999999999997:send_avg=116.86666666666666:send_max=165.0:send_min=47.0:send_std=48.90350070242805:send_sum=1753.0:sstart_avg=13.4:sstart_max=41.0:sstart_min=1.0:sstart_std=11.593101396951552:sstart_sum=201.0],(((5ca620dd-cf52-4311-b901-a34f8d4e1c46_4@MCPsignal.74.135:5e-09[&&NHX:Sample=rhiztom2:Type=capture:capture_class=c__Desulfarculia:capture_domain=d__Bacteria:capture_family=f__Desulfarculaceae:capture_genus=g__JACRDC01:capture_order=o__Desulfarculales:capture_phylum=p__Desulfobacterota:capture_species=s__JACRDC01 sp016208115:heptad=MCP-36H],(RS_GCF_004959855.1_protein.faa_NZ_SPNT01000002.1_757@PF00015_full_PFAM.320.498:5e-09[&&NHX:Type=GTDB:gtdb_class=c__Alphaproteobacteria:gtdb_domain=d__Bacteria:gtdb_family=f__Rhizobiaceae:gtdb_genus=g__SPNT01:gtdb_order=o__Rhizobiales:gtdb_phylum=p__Proteobacteria:gtdb_species=s__SPNT01 sp004959855:heptad=MCP-36H:species=d__Bacteria_p__Proteobacteria_c__Alphaproteobacteria_o__Rhizobiales_f__Rhizobiaceae_g__SPNT01_s__SPNT01 sp004959855],20df97c4-7c93-46f1-866e-4d7ca104c5f4_1@MCPsignal.266.303:5e-09[&&NHX:Sample=rhizpot3:Type=capture:besthit=94.4:bitscore=63.2:capture_class=c__Alphaproteobacteria:capture_domain=d__Bacteria:capture_family=f__Caulobacteraceae:capture_genus=g__Palsa-881:capture_order=o__Caulobacterales:capture_phylum=p__Proteobacteria:capture_species=s__Palsa-881 sp018241335:evalue=3.28e-15:gapopen=0.0:heptad=MCP-36H:length=36.0:mismatch=2.0:qcovhsp=97.3:qend=36.0:qstart=1.0:ref_name=RS_GCF_900094555.1_protein.faa_NZ_FMAC01000026.1_14@PF00015_full_PFAM.2.74:scovhsp=50.0:send=66.0:sstart=31.0])1:0.323115[&&NHX:Sample_counter=rhizpot3--1:Type_counter=GTDB--1||capture--1:besthit_avg=94.4:besthit_max=94.4:besthit_min=94.4:besthit_std=0:besthit_sum=94.4:bitscore_avg=63.2:bitscore_max=63.2:bitscore_min=63.2:bitscore_std=0:bitscore_sum=63.2:capture_class_counter=c__Alphaproteobacteria--1:capture_domain_counter=d__Bacteria--1:capture_family_counter=f__Caulobacteraceae--1:capture_genus_counter=g__Palsa-881--1:capture_order_counter=o__Caulobacterales--1:capture_phylum_counter=p__Proteobacteria--1:capture_species_counter=s__Palsa-881 sp018241335--1:evalue_avg=3.28e-15:evalue_max=3.28e-15:evalue_min=3.28e-15:evalue_std=0:evalue_sum=3.28e-15:gapopen_avg=0.0:gapopen_max=0.0:gapopen_min=0.0:gapopen_std=0:gapopen_sum=0.0:gtdb_class_counter=c__Alphaproteobacteria--1:gtdb_domain_counter=d__Bacteria--1:gtdb_family_counter=f__Rhizobiaceae--1:gtdb_genus_counter=g__SPNT01--1:gtdb_order_counter=o__Rhizobiales--1:gtdb_phylum_counter=p__Proteobacteria--1:gtdb_species_counter=s__SPNT01 sp004959855--1:heptad_counter=MCP-36H--2:lbd_counter=:lca_tree=s__SPNT01 sp004959855:length_avg=36.0:length_max=36.0:length_min=36.0:length_std=0:length_sum=36.0:mismatch_avg=2.0:mismatch_max=2.0:mismatch_min=2.0:mismatch_std=0:mismatch_sum=2.0:name=N606743:qcovhsp_avg=97.3:qcovhsp_max=97.3:qcovhsp_min=97.3:qcovhsp_std=0:qcovhsp_sum=97.3:qend_avg=36.0:qend_max=36.0:qend_min=36.0:qend_std=0:qend_sum=36.0:qstart_avg=1.0:qstart_max=1.0:qstart_min=1.0:qstart_std=0:qstart_sum=1.0:ref_name_counter=RS_GCF_900094555.1_protein.faa_NZ_FMAC01000026.1_14@PF00015_full_PFAM.2.74--1:scovhsp_avg=50.0:scovhsp_max=50.0:scovhsp_min=50.0:scovhsp_std=0:scovhsp_sum=50.0:send_avg=66.0:send_max=66.0:send_min=66.0:send_std=0:send_sum=66.0:sstart_avg=31.0:sstart_max=31.0:sstart_min=31.0:sstart_std=0:sstart_sum=31.0])0.874:0.041577[&&NHX:Sample_counter=rhizpot3--1||rhiztom2--1:Type_counter=GTDB--1||capture--2:besthit_avg=94.4:besthit_max=94.4:besthit_min=94.4:besthit_std=0:besthit_sum=94.4:bitscore_avg=63.2:bitscore_max=63.2:bitscore_min=63.2:bitscore_std=0:bitscore_sum=63.2:capture_class_counter=c__Alphaproteobacteria--1||c__Desulfarculia--1:capture_domain_counter=d__Bacteria--2:capture_family_counter=f__Caulobacteraceae--1||f__Desulfarculaceae--1:capture_genus_counter=g__JACRDC01--1||g__Palsa-881--1:capture_order_counter=o__Caulobacterales--1||o__Desulfarculales--1:capture_phylum_counter=p__Desulfobacterota--1||p__Proteobacteria--1:capture_species_counter=s__JACRDC01 sp016208115--1||s__Palsa-881 sp018241335--1:evalue_avg=3.28e-15:evalue_max=3.28e-15:evalue_min=3.28e-15:evalue_std=0:evalue_sum=3.28e-15:gapopen_avg=0.0:gapopen_max=0.0:gapopen_min=0.0:gapopen_std=0:gapopen_sum=0.0:gtdb_class_counter=c__Alphaproteobacteria--1:gtdb_domain_counter=d__Bacteria--1:gtdb_family_counter=f__Rhizobiaceae--1:gtdb_genus_counter=g__SPNT01--1:gtdb_order_counter=o__Rhizobiales--1:gtdb_phylum_counter=p__Proteobacteria--1:gtdb_species_counter=s__SPNT01 sp004959855--1:heptad_counter=MCP-36H--3:lbd_counter=:lca_tree=s__SPNT01 sp004959855:length_avg=36.0:length_max=36.0:length_min=36.0:length_std=0:length_sum=36.0:mismatch_avg=2.0:mismatch_max=2.0:mismatch_min=2.0:mismatch_std=0:mismatch_sum=2.0:name=N606744:qcovhsp_avg=97.3:qcovhsp_max=97.3:qcovhsp_min=97.3:qcovhsp_std=0:qcovhsp_sum=97.3:qend_avg=36.0:qend_max=36.0:qend_min=36.0:qend_std=0:qend_sum=36.0:qstart_avg=1.0:qstart_max=1.0:qstart_min=1.0:qstart_std=0:qstart_sum=1.0:ref_name_counter=RS_GCF_900094555.1_protein.faa_NZ_FMAC01000026.1_14@PF00015_full_PFAM.2.74--1:scovhsp_avg=50.0:scovhsp_max=50.0:scovhsp_min=50.0:scovhsp_std=0:scovhsp_sum=50.0:send_avg=66.0:send_max=66.0:send_min=66.0:send_std=0:send_sum=66.0:sstart_avg=31.0:sstart_max=31.0:sstart_min=31.0:sstart_std=0:sstart_sum=31.0],(b75c31c8-f132-4d09-9756-90ac3e8f4f6c_6@MCPsignal.116.183:0.0551528[&&NHX:Sample=rhiztom2:Type=capture:capture_class=c__Desulfarculia:capture_domain=d__Bacteria:capture_family=f__Desulfarculaceae:capture_genus=g__JACRDC01:capture_order=o__Desulfarculales:capture_phylum=p__Desulfobacterota:capture_species=s__JACRDC01 sp016208115:heptad=MCP-36H],(GB_GCA_002363865.1_protein.faa_DEWY01000002.1_172@PF00015_full_PFAM.294.478:0.0470128[&&NHX:Type=GTDB:gtdb_class=c__Alphaproteobacteria:gtdb_domain=d__Bacteria:gtdb_family=f__Caulobacteraceae:gtdb_genus=g__Phenylobacterium:gtdb_order=o__Caulobacterales:gtdb_phylum=p__Proteobacteria:gtdb_species=s__Phenylobacterium sp002363865:heptad=MCP-36H:species=d__Bacteria_p__Proteobacteria_c__Alphaproteobacteria_o__Caulobacterales_f__Caulobacteraceae_g__Phenylobacterium_s__Phenylobacterium sp002363865],GB_GCA_013911965.1_protein.faa_JACESE010000015.1_36@PF00015_full_PFAM.290.476:0.0569386[&&NHX:Type=GTDB:gtdb_class=c__Alphaproteobacteria:gtdb_domain=d__Bacteria:gtdb_family=f__Caulobacteraceae:gtdb_genus=g__Phenylobacterium:gtdb_order=o__Caulobacterales:gtdb_phylum=p__Proteobacteria:gtdb_species=s__Phenylobacterium sp013911965:heptad=MCP-36H:species=d__Bacteria_p__Proteobacteria_c__Alphaproteobacteria_o__Caulobacterales_f__Caulobacteraceae_g__Phenylobacterium_s__Phenylobacterium sp013911965])0.982:0.131499[&&NHX:Sample_counter=:Type_counter=GTDB--2:capture_class_counter=:capture_domain_counter=:capture_family_counter=:capture_genus_counter=:capture_order_counter=:capture_phylum_counter=:capture_species_counter=:evoltype=D:gtdb_class_counter=c__Alphaproteobacteria--2:gtdb_domain_counter=d__Bacteria--2:gtdb_family_counter=f__Caulobacteraceae--2:gtdb_genus_counter=g__Phenylobacterium--2:gtdb_order_counter=o__Caulobacterales--2:gtdb_phylum_counter=p__Proteobacteria--2:gtdb_species_counter=s__Phenylobacterium sp002363865--1||s__Phenylobacterium sp013911965--1:heptad_counter=MCP-36H--2:lbd_counter=:lca=d__Bacteria:lca_tree=g__Phenylobacterium:name=N606748:ref_name_counter=])0.69:0.0114507[&&NHX:Sample_counter=rhiztom2--1:Type_counter=GTDB--2||capture--1:capture_class_counter=c__Desulfarculia--1:capture_domain_counter=d__Bacteria--1:capture_family_counter=f__Desulfarculaceae--1:capture_genus_counter=g__JACRDC01--1:capture_order_counter=o__Desulfarculales--1:capture_phylum_counter=p__Desulfobacterota--1:capture_species_counter=s__JACRDC01 sp016208115--1:gtdb_class_counter=c__Alphaproteobacteria--2:gtdb_domain_counter=d__Bacteria--2:gtdb_family_counter=f__Caulobacteraceae--2:gtdb_genus_counter=g__Phenylobacterium--2:gtdb_order_counter=o__Caulobacterales--2:gtdb_phylum_counter=p__Proteobacteria--2:gtdb_species_counter=s__Phenylobacterium sp002363865--1||s__Phenylobacterium sp013911965--1:heptad_counter=MCP-36H--3:lbd_counter=:lca_tree=g__Phenylobacterium:name=N606749:ref_name_counter=])0.442:0.0217531[&&NHX:Sample_counter=rhizpot3--1||rhiztom2--2:Type_counter=GTDB--3||capture--3:besthit_avg=94.4:besthit_max=94.4:besthit_min=94.4:besthit_std=0:besthit_sum=94.4:bitscore_avg=63.2:bitscore_max=63.2:bitscore_min=63.2:bitscore_std=0:bitscore_sum=63.2:capture_class_counter=c__Alphaproteobacteria--1||c__Desulfarculia--2:capture_domain_counter=d__Bacteria--3:capture_family_counter=f__Caulobacteraceae--1||f__Desulfarculaceae--2:capture_genus_counter=g__JACRDC01--2||g__Palsa-881--1:capture_order_counter=o__Caulobacterales--1||o__Desulfarculales--2:capture_phylum_counter=p__Desulfobacterota--2||p__Proteobacteria--1:capture_species_counter=s__JACRDC01 sp016208115--2||s__Palsa-881 sp018241335--1:evalue_avg=3.28e-15:evalue_max=3.28e-15:evalue_min=3.28e-15:evalue_std=0:evalue_sum=3.28e-15:gapopen_avg=0.0:gapopen_max=0.0:gapopen_min=0.0:gapopen_std=0:gapopen_sum=0.0:gtdb_class_counter=c__Alphaproteobacteria--3:gtdb_domain_counter=d__Bacteria--3:gtdb_family_counter=f__Caulobacteraceae--2||f__Rhizobiaceae--1:gtdb_genus_counter=g__Phenylobacterium--2||g__SPNT01--1:gtdb_order_counter=o__Caulobacterales--2||o__Rhizobiales--1:gtdb_phylum_counter=p__Proteobacteria--3:gtdb_species_counter=s__Phenylobacterium sp002363865--1||s__Phenylobacterium sp013911965--1||s__SPNT01 sp004959855--1:heptad_counter=MCP-36H--6:lbd_counter=:lca_tree=c__Alphaproteobacteria:length_avg=36.0:length_max=36.0:length_min=36.0:length_std=0:length_sum=36.0:mismatch_avg=2.0:mismatch_max=2.0:mismatch_min=2.0:mismatch_std=0:mismatch_sum=2.0:name=N606750:qcovhsp_avg=97.3:qcovhsp_max=97.3:qcovhsp_min=97.3:qcovhsp_std=0:qcovhsp_sum=97.3:qend_avg=36.0:qend_max=36.0:qend_min=36.0:qend_std=0:qend_sum=36.0:qstart_avg=1.0:qstart_max=1.0:qstart_min=1.0:qstart_std=0:qstart_sum=1.0:ref_name_counter=RS_GCF_900094555.1_protein.faa_NZ_FMAC01000026.1_14@PF00015_full_PFAM.2.74--1:scovhsp_avg=50.0:scovhsp_max=50.0:scovhsp_min=50.0:scovhsp_std=0:scovhsp_sum=50.0:send_avg=66.0:send_max=66.0:send_min=66.0:send_std=0:send_sum=66.0:sstart_avg=31.0:sstart_max=31.0:sstart_min=31.0:sstart_std=0:sstart_sum=31.0],(((((ee7a8678-e7b7-411c-bf04-4a31f8080395_1@MCPsignal.67.124:5e-09[&&NHX:Sample=rhiztom2:Type=capture:capture_class=c__Alphaproteobacteria:capture_domain=d__Bacteria:capture_family=f__Rhizobiaceae:capture_genus=g__Rhizobium:capture_order=o__Rhizobiales:capture_phylum=p__Proteobacteria:capture_species=s__Rhizobium sp012641405:heptad=MCP-36H],(f58516f8-0e96-4337-bbdc-d213bea5e4a2_4@MCPsignal.163.217:5e-09[&&NHX:Sample=rhiztom1:Type=capture:besthit=88.9:bitscore=88.6:capture_class=c__Alphaproteobacteria:capture_domain=d__Bacteria:capture_family=f__Rhizobiaceae:capture_genus=g__Rhizobium:capture_order=o__Rhizobiales:capture_phylum=p__Proteobacteria:capture_species=s__Rhizobium sp012641405:evalue=7.13e-25:gapopen=0.0:heptad=MCP-36H:length=54.0:mismatch=6.0:qcovhsp=100.0:qend=54.0:qstart=1.0:ref_name=GB_GCA_903851655.1_protein.faa_CAINOV010000416.1_1@PF00015_full_PFAM.294.373:scovhsp=68.4:send=73.0:sstart=20.0],(db2ff022-c5e3-4e55-bbd2-2d7c8e94d4c1_1@MCPsignal.54.111:5e-09[&&NHX:Sample=rhiztom3:Type=capture:capture_class=c__Alphaproteobacteria:capture_domain=d__Bacteria:capture_family=f__Rhizobiaceae:capture_genus=g__Rhizobium:capture_order=o__Rhizobiales:capture_phylum=p__Proteobacteria:capture_species=s__Rhizobium sp012641405:heptad=MCP-36H],(2e6a4116-a234-4bb0-bafa-14164bac2b8f_3@MCPsignal.15.107:0.404098[&&NHX:Sample=rhiztom3:Type=capture:capture_class=c__Alphaproteobacteria:capture_domain=d__Bacteria:capture_family=f__Ancalomicrobiaceae:capture_genus=g__Prosthecomicrobium_A:capture_order=o__Rhizobiales:capture_phylum=p__Proteobacteria:capture_species=s__Prosthecomicrobium_A hirschii:heptad=MCP-36H],(RS_GCF_011759385.1_protein.faa_NZ_JAARLY010000001.1_367@PF00015_full_PFAM.321.504:0.497407[&&NHX:Type=GTDB:gtdb_class=c__Gammaproteobacteria:gtdb_domain=d__Bacteria:gtdb_family=f__Rhodanobacteraceae:gtdb_genus=g__Oleiagrimonas:gtdb_order=o__Xanthomonadales:gtdb_phylum=p__Proteobacteria:gtdb_species=s__Oleiagrimonas sp011759385:heptad=MCP-36H:species=d__Bacteria_p__Proteobacteria_c__Gammaproteobacteria_o__Xanthomonadales_f__Rhodanobacteraceae_g__Oleiagrimonas_s__Oleiagrimonas sp011759385],RS_GCF_000619885.1_protein.faa_NZ_KK211039.1_72@PF00015_full_PFAM.617.815:0.36767[&&NHX:Type=GTDB:gtdb_class=c__Gammaproteobacteria:gtdb_domain=d__Bacteria:gtdb_family=f__Nitrincolaceae:gtdb_genus=g__Balneatrix:gtdb_order=o__Pseudomonadales:gtdb_phylum=p__Proteobacteria:gtdb_species=s__Balneatrix alpica:heptad=MCP-36H:species=d__Bacteria_p__Proteobacteria_c__Gammaproteobacteria_o__Pseudomonadales_f__Nitrincolaceae_g__Balneatrix_s__Balneatrix alpica])0.729:0.0549716[&&NHX:Sample_counter=:Type_counter=GTDB--2:capture_class_counter=:capture_domain_counter=:capture_family_counter=:capture_genus_counter=:capture_order_counter=:capture_phylum_counter=:capture_species_counter=:evoltype=D:gtdb_class_counter=c__Gammaproteobacteria--2:gtdb_domain_counter=d__Bacteria--2:gtdb_family_counter=f__Nitrincolaceae--1||f__Rhodanobacteraceae--1:gtdb_genus_counter=g__Balneatrix--1||g__Oleiagrimonas--1:gtdb_order_counter=o__Pseudomonadales--1||o__Xanthomonadales--1:gtdb_phylum_counter=p__Proteobacteria--2:gtdb_species_counter=s__Balneatrix alpica--1||s__Oleiagrimonas sp011759385--1:heptad_counter=MCP-36H--2:lbd_counter=:lca=d__Bacteria:lca_tree=c__Gammaproteobacteria:name=N606757:ref_name_counter=])0.812:0.067879[&&NHX:Sample_counter=rhiztom3--1:Type_counter=GTDB--2||capture--1:capture_class_counter=c__Alphaproteobacteria--1:capture_domain_counter=d__Bacteria--1:capture_family_counter=f__Ancalomicrobiaceae--1:capture_genus_counter=g__Prosthecomicrobium_A--1:capture_order_counter=o__Rhizobiales--1:capture_phylum_counter=p__Proteobacteria--1:capture_species_counter=s__Prosthecomicrobium_A hirschii--1:gtdb_class_counter=c__Gammaproteobacteria--2:gtdb_domain_counter=d__Bacteria--2:gtdb_family_counter=f__Nitrincolaceae--1||f__Rhodanobacteraceae--1:gtdb_genus_counter=g__Balneatrix--1||g__Oleiagrimonas--1:gtdb_order_counter=o__Pseudomonadales--1||o__Xanthomonadales--1:gtdb_phylum_counter=p__Proteobacteria--2:gtdb_species_counter=s__Balneatrix alpica--1||s__Oleiagrimonas sp011759385--1:heptad_counter=MCP-36H--3:lbd_counter=:lca_tree=c__Gammaproteobacteria:name=N606758:ref_name_counter=])0.911:0.0597327[&&NHX:Sample_counter=rhiztom3--2:Type_counter=GTDB--2||capture--2:capture_class_counter=c__Alphaproteobacteria--2:capture_domain_counter=d__Bacteria--2:capture_family_counter=f__Ancalomicrobiaceae--1||f__Rhizobiaceae--1:capture_genus_counter=g__Prosthecomicrobium_A--1||g__Rhizobium--1:capture_order_counter=o__Rhizobiales--2:capture_phylum_counter=p__Proteobacteria--2:capture_species_counter=s__Prosthecomicrobium_A hirschii--1||s__Rhizobium sp012641405--1:gtdb_class_counter=c__Gammaproteobacteria--2:gtdb_domain_counter=d__Bacteria--2:gtdb_family_counter=f__Nitrincolaceae--1||f__Rhodanobacteraceae--1:gtdb_genus_counter=g__Balneatrix--1||g__Oleiagrimonas--1:gtdb_order_counter=o__Pseudomonadales--1||o__Xanthomonadales--1:gtdb_phylum_counter=p__Proteobacteria--2:gtdb_species_counter=s__Balneatrix alpica--1||s__Oleiagrimonas sp011759385--1:heptad_counter=MCP-36H--4:lbd_counter=:lca_tree=c__Gammaproteobacteria:name=N606759:ref_name_counter=])0:5e-09[&&NHX:Sample_counter=rhiztom1--1||rhiztom3--2:Type_counter=GTDB--2||capture--3:besthit_avg=88.9:besthit_max=88.9:besthit_min=88.9:besthit_std=0:besthit_sum=88.9:bitscore_avg=88.6:bitscore_max=88.6:bitscore_min=88.6:bitscore_std=0:bitscore_sum=88.6:capture_class_counter=c__Alphaproteobacteria--3:capture_domain_counter=d__Bacteria--3:capture_family_counter=f__Ancalomicrobiaceae--1||f__Rhizobiaceae--2:capture_genus_counter=g__Prosthecomicrobium_A--1||g__Rhizobium--2:capture_order_counter=o__Rhizobiales--3:capture_phylum_counter=p__Proteobacteria--3:capture_species_counter=s__Prosthecomicrobium_A hirschii--1||s__Rhizobium sp012641405--2:evalue_avg=7.13e-25:evalue_max=7.13e-25:evalue_min=7.13e-25:evalue_std=0:evalue_sum=7.13e-25:gapopen_avg=0.0:gapopen_max=0.0:gapopen_min=0.0:gapopen_std=0:gapopen_sum=0.0:gtdb_class_counter=c__Gammaproteobacteria--2:gtdb_domain_counter=d__Bacteria--2:gtdb_family_counter=f__Nitrincolaceae--1||f__Rhodanobacteraceae--1:gtdb_genus_counter=g__Balneatrix--1||g__Oleiagrimonas--1:gtdb_order_counter=o__Pseudomonadales--1||o__Xanthomonadales--1:gtdb_phylum_counter=p__Proteobacteria--2:gtdb_species_counter=s__Balneatrix alpica--1||s__Oleiagrimonas sp011759385--1:heptad_counter=MCP-36H--5:lbd_counter=:lca_tree=c__Gammaproteobacteria:length_avg=54.0:length_max=54.0:length_min=54.0:length_std=0:length_sum=54.0:mismatch_avg=6.0:mismatch_max=6.0:mismatch_min=6.0:mismatch_std=0:mismatch_sum=6.0:name=N606760:qcovhsp_avg=100.0:qcovhsp_max=100.0:qcovhsp_min=100.0:qcovhsp_std=0:qcovhsp_sum=100.0:qend_avg=54.0:qend_max=54.0:qend_min=54.0:qend_std=0:qend_sum=54.0:qstart_avg=1.0:qstart_max=1.0:qstart_min=1.0:qstart_std=0:qstart_sum=1.0:ref_name_counter=GB_GCA_903851655.1_protein.faa_CAINOV010000416.1_1@PF00015_full_PFAM.294.373--1:scovhsp_avg=68.4:scovhsp_max=68.4:scovhsp_min=68.4:scovhsp_std=0:scovhsp_sum=68.4:send_avg=73.0:send_max=73.0:send_min=73.0:send_std=0:send_sum=73.0:sstart_avg=20.0:sstart_max=20.0:sstart_min=20.0:sstart_std=0:sstart_sum=20.0])0.749:0.018565[&&NHX:Sample_counter=rhiztom1--1||rhiztom2--1||rhiztom3--2:Type_counter=GTDB--2||capture--4:besthit_avg=88.9:besthit_max=88.9:besthit_min=88.9:besthit_std=0:besthit_sum=88.9:bitscore_avg=88.6:bitscore_max=88.6:bitscore_min=88.6:bitscore_std=0:bitscore_sum=88.6:capture_class_counter=c__Alphaproteobacteria--4:capture_domain_counter=d__Bacteria--4:capture_family_counter=f__Ancalomicrobiaceae--1||f__Rhizobiaceae--3:capture_genus_counter=g__Prosthecomicrobium_A--1||g__Rhizobium--3:capture_order_counter=o__Rhizobiales--4:capture_phylum_counter=p__Proteobacteria--4:capture_species_counter=s__Prosthecomicrobium_A hirschii--1||s__Rhizobium sp012641405--3:evalue_avg=7.13e-25:evalue_max=7.13e-25:evalue_min=7.13e-25:evalue_std=0:evalue_sum=7.13e-25:gapopen_avg=0.0:gapopen_max=0.0:gapopen_min=0.0:gapopen_std=0:gapopen_sum=0.0:gtdb_class_counter=c__Gammaproteobacteria--2:gtdb_domain_counter=d__Bacteria--2:gtdb_family_counter=f__Nitrincolaceae--1||f__Rhodanobacteraceae--1:gtdb_genus_counter=g__Balneatrix--1||g__Oleiagrimonas--1:gtdb_order_counter=o__Pseudomonadales--1||o__Xanthomonadales--1:gtdb_phylum_counter=p__Proteobacteria--2:gtdb_species_counter=s__Balneatrix alpica--1||s__Oleiagrimonas sp011759385--1:heptad_counter=MCP-36H--6:lbd_counter=:lca_tree=c__Gammaproteobacteria:length_avg=54.0:length_max=54.0:length_min=54.0:length_std=0:length_sum=54.0:mismatch_avg=6.0:mismatch_max=6.0:mismatch_min=6.0:mismatch_std=0:mismatch_sum=6.0:name=N606761:qcovhsp_avg=100.0:qcovhsp_max=100.0:qcovhsp_min=100.0:qcovhsp_std=0:qcovhsp_sum=100.0:qend_avg=54.0:qend_max=54.0:qend_min=54.0:qend_std=0:qend_sum=54.0:qstart_avg=1.0:qstart_max=1.0:qstart_min=1.0:qstart_std=0:qstart_sum=1.0:ref_name_counter=GB_GCA_903851655.1_protein.faa_CAINOV010000416.1_1@PF00015_full_PFAM.294.373--1:scovhsp_avg=68.4:scovhsp_max=68.4:scovhsp_min=68.4:scovhsp_std=0:scovhsp_sum=68.4:send_avg=73.0:send_max=73.0:send_min=73.0:send_std=0:send_sum=73.0:sstart_avg=20.0:sstart_max=20.0:sstart_min=20.0:sstart_std=0:sstart_sum=20.0],((((1b85c87f-ebcb-4905-9479-412cbe4bf99a_3@MCPsignal.115.175:5e-09[&&NHX:Sample=rhiztom2:Type=capture:capture_class=c__Alphaproteobacteria:capture_domain=d__Bacteria:capture_family=f__Rhizobiaceae:capture_genus=g__Rhizobium:capture_order=o__Rhizobiales:capture_phylum=p__Proteobacteria:capture_species=s__Rhizobium sp002211285:heptad=MCP-36H],f4a81ac5-b3cb-460a-b65a-fbdb026362d5_1@MCPsignal.100.153:0.0585061[&&NHX:Sample=rhiztom1:Type=capture:capture_class=c__Alphaproteobacteria:capture_domain=d__Bacteria:capture_family=f__Rhizobiaceae:capture_genus=g__Rhizobium:capture_order=o__Rhizobiales:capture_phylum=p__Proteobacteria:capture_species=s__Rhizobium sp002211285:heptad=MCP-36H])0.861:0.042252[&&NHX:Sample_counter=rhiztom1--1||rhiztom2--1:Type_counter=capture--2:capture_class_counter=c__Alphaproteobacteria--2:capture_domain_counter=d__Bacteria--2:capture_family_counter=f__Rhizobiaceae--2:capture_genus_counter=g__Rhizobium--2:capture_order_counter=o__Rhizobiales--2:capture_phylum_counter=p__Proteobacteria--2:capture_species_counter=s__Rhizobium sp002211285--2:gtdb_class_counter=:gtdb_domain_counter=:gtdb_family_counter=:gtdb_genus_counter=:gtdb_order_counter=:gtdb_phylum_counter=:gtdb_species_counter=:heptad_counter=MCP-36H--2:lbd_counter=:name=N606764:ref_name_counter=],(8759fc1e-1b7a-483b-8fdf-dd2408a7db7b_4@MCPsignal.110.161:5e-09[&&NHX:Sample=rhiztom2:Type=capture:capture_class=c__Alphaproteobacteria:capture_domain=d__Bacteria:capture_family=f__Rhizobiaceae:capture_genus=g__Rhizobium:capture_order=o__Rhizobiales:capture_phylum=p__Proteobacteria:capture_species=s__Rhizobium sp012641405:heptad=MCP-36H],(02aadb58-293c-4a6b-80f9-40a404015867_1@MCPsignal.332.393:5e-09[&&NHX:Sample=rhiztom1:Type=capture:besthit=82.3:bitscore=89.4:capture_class=c__Alphaproteobacteria:capture_domain=d__Bacteria:capture_family=f__Caulobacteraceae:capture_genus=g__Palsa-881:capture_order=o__Caulobacterales:capture_phylum=p__Proteobacteria:capture_species=s__Palsa-881 sp018241335:evalue=8.69e-25:gapopen=1.0:heptad=MCP-36H:length=62.0:mismatch=10.0:qcovhsp=100.0:qend=61.0:qstart=1.0:ref_name=GB_GCA_016210825.1_protein.faa_JACQTM010000354.1_42@PF00015_full_PFAM.530.631:scovhsp=61.4:send=92.0:sstart=31.0],662ce386-13c3-4ce7-802b-e5204a70075c_4@MCPsignal.31.81:5e-09[&&NHX:Sample=rhiztom3:Type=capture:capture_class=c__Alphaproteobacteria:capture_domain=d__Bacteria:capture_family=f__Caulobacteraceae:capture_genus=g__Phenylobacterium:capture_order=o__Caulobacterales:capture_phylum=p__Proteobacteria:capture_species=s__Phenylobacterium sp001557235:heptad=MCP-36H])0.97:0.166384[&&NHX:Sample_counter=rhiztom1--1||rhiztom3--1:Type_counter=capture--2:besthit_avg=82.3:besthit_max=82.3:besthit_min=82.3:besthit_std=0:besthit_sum=82.3:bitscore_avg=89.4:bitscore_max=89.4:bitscore_min=89.4:bitscore_std=0:bitscore_sum=89.4:capture_class_counter=c__Alphaproteobacteria--2:capture_domain_counter=d__Bacteria--2:capture_family_counter=f__Caulobacteraceae--2:capture_genus_counter=g__Palsa-881--1||g__Phenylobacterium--1:capture_order_counter=o__Caulobacterales--2:capture_phylum_counter=p__Proteobacteria--2:capture_species_counter=s__Palsa-881 sp018241335--1||s__Phenylobacterium sp001557235--1:evalue_avg=8.69e-25:evalue_max=8.69e-25:evalue_min=8.69e-25:evalue_std=0:evalue_sum=8.69e-25:gapopen_avg=1.0:gapopen_max=1.0:gapopen_min=1.0:gapopen_std=0:gapopen_sum=1.0:gtdb_class_counter=:gtdb_domain_counter=:gtdb_family_counter=:gtdb_genus_counter=:gtdb_order_counter=:gtdb_phylum_counter=:gtdb_species_counter=:heptad_counter=MCP-36H--2:lbd_counter=:length_avg=62.0:length_max=62.0:length_min=62.0:length_std=0:length_sum=62.0:mismatch_avg=10.0:mismatch_max=10.0:mismatch_min=10.0:mismatch_std=0:mismatch_sum=10.0:name=N606768:qcovhsp_avg=100.0:qcovhsp_max=100.0:qcovhsp_min=100.0:qcovhsp_std=0:qcovhsp_sum=100.0:qend_avg=61.0:qend_max=61.0:qend_min=61.0:qend_std=0:qend_sum=61.0:qstart_avg=1.0:qstart_max=1.0:qstart_min=1.0:qstart_std=0:qstart_sum=1.0:ref_name_counter=GB_GCA_016210825.1_protein.faa_JACQTM010000354.1_42@PF00015_full_PFAM.530.631--1:scovhsp_avg=61.4:scovhsp_max=61.4:scovhsp_min=61.4:scovhsp_std=0:scovhsp_sum=61.4:send_avg=92.0:send_max=92.0:send_min=92.0:send_std=0:send_sum=92.0:sstart_avg=31.0:sstart_max=31.0:sstart_min=31.0:sstart_std=0:sstart_sum=31.0])0:5e-09[&&NHX:Sample_counter=rhiztom1--1||rhiztom2--1||rhiztom3--1:Type_counter=capture--3:besthit_avg=82.3:besthit_max=82.3:besthit_min=82.3:besthit_std=0:besthit_sum=82.3:bitscore_avg=89.4:bitscore_max=89.4:bitscore_min=89.4:bitscore_std=0:bitscore_sum=89.4:capture_class_counter=c__Alphaproteobacteria--3:capture_domain_counter=d__Bacteria--3:capture_family_counter=f__Caulobacteraceae--2||f__Rhizobiaceae--1:capture_genus_counter=g__Palsa-881--1||g__Phenylobacterium--1||g__Rhizobium--1:capture_order_counter=o__Caulobacterales--2||o__Rhizobiales--1:capture_phylum_counter=p__Proteobacteria--3:capture_species_counter=s__Palsa-881 sp018241335--1||s__Phenylobacterium sp001557235--1||s__Rhizobium sp012641405--1:evalue_avg=8.69e-25:evalue_max=8.69e-25:evalue_min=8.69e-25:evalue_std=0:evalue_sum=8.69e-25:gapopen_avg=1.0:gapopen_max=1.0:gapopen_min=1.0:gapopen_std=0:gapopen_sum=1.0:gtdb_class_counter=:gtdb_domain_counter=:gtdb_family_counter=:gtdb_genus_counter=:gtdb_order_counter=:gtdb_phylum_counter=:gtdb_species_counter=:heptad_counter=MCP-36H--3:lbd_counter=:length_avg=62.0:length_max=62.0:length_min=62.0:length_std=0:length_sum=62.0:mismatch_avg=10.0:mismatch_max=10.0:mismatch_min=10.0:mismatch_std=0:mismatch_sum=10.0:name=N606769:qcovhsp_avg=100.0:qcovhsp_max=100.0:qcovhsp_min=100.0:qcovhsp_std=0:qcovhsp_sum=100.0:qend_avg=61.0:qend_max=61.0:qend_min=61.0:qend_std=0:qend_sum=61.0:qstart_avg=1.0:qstart_max=1.0:qstart_min=1.0:qstart_std=0:qstart_sum=1.0:ref_name_counter=GB_GCA_016210825.1_protein.faa_JACQTM010000354.1_42@PF00015_full_PFAM.530.631--1:scovhsp_avg=61.4:scovhsp_max=61.4:scovhsp_min=61.4:scovhsp_std=0:scovhsp_sum=61.4:send_avg=92.0:send_max=92.0:send_min=92.0:send_std=0:send_sum=92.0:sstart_avg=31.0:sstart_max=31.0:sstart_min=31.0:sstart_std=0:sstart_sum=31.0])0:5e-09[&&NHX:Sample_counter=rhiztom1--2||rhiztom2--2||rhiztom3--1:Type_counter=capture--5:besthit_avg=82.3:besthit_max=82.3:besthit_min=82.3:besthit_std=0:besthit_sum=82.3:bitscore_avg=89.4:bitscore_max=89.4:bitscore_min=89.4:bitscore_std=0:bitscore_sum=89.4:capture_class_counter=c__Alphaproteobacteria--5:capture_domain_counter=d__Bacteria--5:capture_family_counter=f__Caulobacteraceae--2||f__Rhizobiaceae--3:capture_genus_counter=g__Palsa-881--1||g__Phenylobacterium--1||g__Rhizobium--3:capture_order_counter=o__Caulobacterales--2||o__Rhizobiales--3:capture_phylum_counter=p__Proteobacteria--5:capture_species_counter=s__Palsa-881 sp018241335--1||s__Phenylobacterium sp001557235--1||s__Rhizobium sp002211285--2||s__Rhizobium sp012641405--1:evalue_avg=8.69e-25:evalue_max=8.69e-25:evalue_min=8.69e-25:evalue_std=0:evalue_sum=8.69e-25:gapopen_avg=1.0:gapopen_max=1.0:gapopen_min=1.0:gapopen_std=0:gapopen_sum=1.0:gtdb_class_counter=:gtdb_domain_counter=:gtdb_family_counter=:gtdb_genus_counter=:gtdb_order_counter=:gtdb_phylum_counter=:gtdb_species_counter=:heptad_counter=MCP-36H--5:lbd_counter=:length_avg=62.0:length_max=62.0:length_min=62.0:length_std=0:length_sum=62.0:mismatch_avg=10.0:mismatch_max=10.0:mismatch_min=10.0:mismatch_std=0:mismatch_sum=10.0:name=N606770:qcovhsp_avg=100.0:qcovhsp_max=100.0:qcovhsp_min=100.0:qcovhsp_std=0:qcovhsp_sum=100.0:qend_avg=61.0:qend_max=61.0:qend_min=61.0:qend_std=0:qend_sum=61.0:qstart_avg=1.0:qstart_max=1.0:qstart_min=1.0:qstart_std=0:qstart_sum=1.0:ref_name_counter=GB_GCA_016210825.1_protein.faa_JACQTM010000354.1_42@PF00015_full_PFAM.530.631--1:scovhsp_avg=61.4:scovhsp_max=61.4:scovhsp_min=61.4:scovhsp_std=0:scovhsp_sum=61.4:send_avg=92.0:send_max=92.0:send_min=92.0:send_std=0:send_sum=92.0:sstart_avg=31.0:sstart_max=31.0:sstart_min=31.0:sstart_std=0:sstart_sum=31.0],d0058c33-b868-4caa-be41-3ba0774013d9_4@MCPsignal.290.339:5e-09[&&NHX:Sample=rhiztom3:Type=capture:capture_class=c__Gammaproteobacteria:capture_domain=d__Bacteria:capture_family=f__JAHJQQ01:capture_genus=g__JAHJQQ01:capture_order=o__JAHJQQ01:capture_phylum=p__Proteobacteria:capture_species=s__JAHJQQ01 sp016218375:heptad=MCP-36H])0.441:6e-09[&&NHX:Sample_counter=rhiztom1--2||rhiztom2--2||rhiztom3--2:Type_counter=capture--6:besthit_avg=82.3:besthit_max=82.3:besthit_min=82.3:besthit_std=0:besthit_sum=82.3:bitscore_avg=89.4:bitscore_max=89.4:bitscore_min=89.4:bitscore_std=0:bitscore_sum=89.4:capture_class_counter=c__Alphaproteobacteria--5||c__Gammaproteobacteria--1:capture_domain_counter=d__Bacteria--6:capture_family_counter=f__Caulobacteraceae--2||f__JAHJQQ01--1||f__Rhizobiaceae--3:capture_genus_counter=g__JAHJQQ01--1||g__Palsa-881--1||g__Phenylobacterium--1||g__Rhizobium--3:capture_order_counter=o__Caulobacterales--2||o__JAHJQQ01--1||o__Rhizobiales--3:capture_phylum_counter=p__Proteobacteria--6:capture_species_counter=s__JAHJQQ01 sp016218375--1||s__Palsa-881 sp018241335--1||s__Phenylobacterium sp001557235--1||s__Rhizobium sp002211285--2||s__Rhizobium sp012641405--1:evalue_avg=8.69e-25:evalue_max=8.69e-25:evalue_min=8.69e-25:evalue_std=0:evalue_sum=8.69e-25:gapopen_avg=1.0:gapopen_max=1.0:gapopen_min=1.0:gapopen_std=0:gapopen_sum=1.0:gtdb_class_counter=:gtdb_domain_counter=:gtdb_family_counter=:gtdb_genus_counter=:gtdb_order_counter=:gtdb_phylum_counter=:gtdb_species_counter=:heptad_counter=MCP-36H--6:lbd_counter=:length_avg=62.0:length_max=62.0:length_min=62.0:length_std=0:length_sum=62.0:mismatch_avg=10.0:mismatch_max=10.0:mismatch_min=10.0:mismatch_std=0:mismatch_sum=10.0:name=N606772:qcovhsp_avg=100.0:qcovhsp_max=100.0:qcovhsp_min=100.0:qcovhsp_std=0:qcovhsp_sum=100.0:qend_avg=61.0:qend_max=61.0:qend_min=61.0:qend_std=0:qend_sum=61.0:qstart_avg=1.0:qstart_max=1.0:qstart_min=1.0:qstart_std=0:qstart_sum=1.0:ref_name_counter=GB_GCA_016210825.1_protein.faa_JACQTM010000354.1_42@PF00015_full_PFAM.530.631--1:scovhsp_avg=61.4:scovhsp_max=61.4:scovhsp_min=61.4:scovhsp_std=0:scovhsp_sum=61.4:send_avg=92.0:send_max=92.0:send_min=92.0:send_std=0:send_sum=92.0:sstart_avg=31.0:sstart_max=31.0:sstart_min=31.0:sstart_std=0:sstart_sum=31.0],0929c86d-343c-4347-a71e-2ecc18ea267f_4@MCPsignal.23.82:0.158617[&&NHX:Sample=rhiztom1:Type=capture:capture_class=c__Desulfarculia:capture_domain=d__Bacteria:capture_family=f__Desulfarculaceae:capture_genus=g__JACRDC01:capture_order=o__Desulfarculales:capture_phylum=p__Desulfobacterota:capture_species=s__JACRDC01 sp016208115:heptad=MCP-36H])0.686:0.0347057[&&NHX:Sample_counter=rhiztom1--3||rhiztom2--2||rhiztom3--2:Type_counter=capture--7:besthit_avg=82.3:besthit_max=82.3:besthit_min=82.3:besthit_std=0:besthit_sum=82.3:bitscore_avg=89.4:bitscore_max=89.4:bitscore_min=89.4:bitscore_std=0:bitscore_sum=89.4:capture_class_counter=c__Alphaproteobacteria--5||c__Desulfarculia--1||c__Gammaproteobacteria--1:capture_domain_counter=d__Bacteria--7:capture_family_counter=f__Caulobacteraceae--2||f__Desulfarculaceae--1||f__JAHJQQ01--1||f__Rhizobiaceae--3:capture_genus_counter=g__JACRDC01--1||g__JAHJQQ01--1||g__Palsa-881--1||g__Phenylobacterium--1||g__Rhizobium--3:capture_order_counter=o__Caulobacterales--2||o__Desulfarculales--1||o__JAHJQQ01--1||o__Rhizobiales--3:capture_phylum_counter=p__Desulfobacterota--1||p__Proteobacteria--6:capture_species_counter=s__JACRDC01 sp016208115--1||s__JAHJQQ01 sp016218375--1||s__Palsa-881 sp018241335--1||s__Phenylobacterium sp001557235--1||s__Rhizobium sp002211285--2||s__Rhizobium sp012641405--1:evalue_avg=8.69e-25:evalue_max=8.69e-25:evalue_min=8.69e-25:evalue_std=0:evalue_sum=8.69e-25:gapopen_avg=1.0:gapopen_max=1.0:gapopen_min=1.0:gapopen_std=0:gapopen_sum=1.0:gtdb_class_counter=:gtdb_domain_counter=:gtdb_family_counter=:gtdb_genus_counter=:gtdb_order_counter=:gtdb_phylum_counter=:gtdb_species_counter=:heptad_counter=MCP-36H--7:lbd_counter=:length_avg=62.0:length_max=62.0:length_min=62.0:length_std=0:length_sum=62.0:mismatch_avg=10.0:mismatch_max=10.0:mismatch_min=10.0:mismatch_std=0:mismatch_sum=10.0:name=N606774:qcovhsp_avg=100.0:qcovhsp_max=100.0:qcovhsp_min=100.0:qcovhsp_std=0:qcovhsp_sum=100.0:qend_avg=61.0:qend_max=61.0:qend_min=61.0:qend_std=0:qend_sum=61.0:qstart_avg=1.0:qstart_max=1.0:qstart_min=1.0:qstart_std=0:qstart_sum=1.0:ref_name_counter=GB_GCA_016210825.1_protein.faa_JACQTM010000354.1_42@PF00015_full_PFAM.530.631--1:scovhsp_avg=61.4:scovhsp_max=61.4:scovhsp_min=61.4:scovhsp_std=0:scovhsp_sum=61.4:send_avg=92.0:send_max=92.0:send_min=92.0:send_std=0:send_sum=92.0:sstart_avg=31.0:sstart_max=31.0:sstart_min=31.0:sstart_std=0:sstart_sum=31.0])0:5e-09[&&NHX:Sample_counter=rhiztom1--4||rhiztom2--3||rhiztom3--4:Type_counter=GTDB--2||capture--11:besthit_avg=85.6:besthit_max=88.9:besthit_min=82.3:besthit_std=4.6669047558312196:besthit_sum=171.2:bitscore_avg=89.0:bitscore_max=89.4:bitscore_min=88.6:bitscore_std=0.5656854249492461:bitscore_sum=178.0:capture_class_counter=c__Alphaproteobacteria--9||c__Desulfarculia--1||c__Gammaproteobacteria--1:capture_domain_counter=d__Bacteria--11:capture_family_counter=f__Ancalomicrobiaceae--1||f__Caulobacteraceae--2||f__Desulfarculaceae--1||f__JAHJQQ01--1||f__Rhizobiaceae--6:capture_genus_counter=g__JACRDC01--1||g__JAHJQQ01--1||g__Palsa-881--1||g__Phenylobacterium--1||g__Prosthecomicrobium_A--1||g__Rhizobium--6:capture_order_counter=o__Caulobacterales--2||o__Desulfarculales--1||o__JAHJQQ01--1||o__Rhizobiales--7:capture_phylum_counter=p__Desulfobacterota--1||p__Proteobacteria--10:capture_species_counter=s__JACRDC01 sp016208115--1||s__JAHJQQ01 sp016218375--1||s__Palsa-881 sp018241335--1||s__Phenylobacterium sp001557235--1||s__Prosthecomicrobium_A hirschii--1||s__Rhizobium sp002211285--2||s__Rhizobium sp012641405--4:evalue_avg=7.91e-25:evalue_max=8.69e-25:evalue_min=7.13e-25:evalue_std=1.1030865786510137e-25:evalue_sum=1.582e-24:gapopen_avg=0.5:gapopen_max=1.0:gapopen_min=0.0:gapopen_std=0.7071067811865476:gapopen_sum=1.0:gtdb_class_counter=c__Gammaproteobacteria--2:gtdb_domain_counter=d__Bacteria--2:gtdb_family_counter=f__Nitrincolaceae--1||f__Rhodanobacteraceae--1:gtdb_genus_counter=g__Balneatrix--1||g__Oleiagrimonas--1:gtdb_order_counter=o__Pseudomonadales--1||o__Xanthomonadales--1:gtdb_phylum_counter=p__Proteobacteria--2:gtdb_species_counter=s__Balneatrix alpica--1||s__Oleiagrimonas sp011759385--1:heptad_counter=MCP-36H--13:lbd_counter=:lca_tree=c__Gammaproteobacteria:length_avg=58.0:length_max=62.0:length_min=54.0:length_std=5.656854249492381:length_sum=116.0:mismatch_avg=8.0:mismatch_max=10.0:mismatch_min=6.0:mismatch_std=2.8284271247461903:mismatch_sum=16.0:name=N606775:qcovhsp_avg=100.0:qcovhsp_max=100.0:qcovhsp_min=100.0:qcovhsp_std=0.0:qcovhsp_sum=200.0:qend_avg=57.5:qend_max=61.0:qend_min=54.0:qend_std=4.949747468305833:qend_sum=115.0:qstart_avg=1.0:qstart_max=1.0:qstart_min=1.0:qstart_std=0.0:qstart_sum=2.0:ref_name_counter=GB_GCA_016210825.1_protein.faa_JACQTM010000354.1_42@PF00015_full_PFAM.530.631--1||GB_GCA_903851655.1_protein.faa_CAINOV010000416.1_1@PF00015_full_PFAM.294.373--1:scovhsp_avg=64.9:scovhsp_max=68.4:scovhsp_min=61.4:scovhsp_std=4.949747468305838:scovhsp_sum=129.8:send_avg=82.5:send_max=92.0:send_min=73.0:send_std=13.435028842544403:send_sum=165.0:sstart_avg=25.5:sstart_max=31.0:sstart_min=20.0:sstart_std=7.7781745930520225:sstart_sum=51.0],((((d7f191b0-62b1-486b-b071-bc213a77c519_5@MCPsignal.254.294:0.0582682[&&NHX:Sample=rhiztom2:Type=capture:capture_class=c__Clostridia:capture_domain=d__Bacteria:capture_family=f__Acutalibacteraceae:capture_genus=g__Caproiciproducens:capture_order=o__Oscillospirales:capture_phylum=p__Firmicutes_A:capture_species=s__Caproiciproducens sp900546895:heptad=MCP-36H],be44ca98-5124-4471-936d-5d138002815d_5@MCPsignal.43.88:5e-09[&&NHX:Sample=rhiztom1:Type=capture:capture_class=c__Thermoleophilia:capture_domain=d__Bacteria:capture_family=f__Solirubrobacteraceae:capture_genus=g__Solirubrobacter:capture_order=o__Solirubrobacterales:capture_phylum=p__Actinobacteriota:capture_species=s__Solirubrobacter soli:heptad=MCP-36H])0.147:0.119306[&&NHX:Sample_counter=rhiztom1--1||rhiztom2--1:Type_counter=capture--2:capture_class_counter=c__Clostridia--1||c__Thermoleophilia--1:capture_domain_counter=d__Bacteria--2:capture_family_counter=f__Acutalibacteraceae--1||f__Solirubrobacteraceae--1:capture_genus_counter=g__Caproiciproducens--1||g__Solirubrobacter--1:capture_order_counter=o__Oscillospirales--1||o__Solirubrobacterales--1:capture_phylum_counter=p__Actinobacteriota--1||p__Firmicutes_A--1:capture_species_counter=s__Caproiciproducens sp900546895--1||s__Solirubrobacter soli--1:gtdb_class_counter=:gtdb_domain_counter=:gtdb_family_counter=:gtdb_genus_counter=:gtdb_order_counter=:gtdb_phylum_counter=:gtdb_species_counter=:heptad_counter=MCP-36H--2:lbd_counter=:name=N606778:ref_name_counter=],(GB_GCA_011333485.1_protein.faa_DTKY01000056.1_44@PF00015_full_PFAM.293.495:0.274661[&&NHX:Type=GTDB:gtdb_class=c__Acidobacteriae:gtdb_domain=d__Bacteria:gtdb_family=f__Bryobacteraceae:gtdb_genus=g__DTKY01:gtdb_order=o__Bryobacterales:gtdb_phylum=p__Acidobacteriota:gtdb_species=s__DTKY01 sp011333485:heptad=MCP-36H:species=d__Bacteria_p__Acidobacteriota_c__Acidobacteriae_o__Bryobacterales_f__Bryobacteraceae_g__DTKY01_s__DTKY01 sp011333485],GB_GCA_018268715.1_protein.faa_JAFDVZ010000018.1_39@PF00015_full_PFAM.315.471:0.219881[&&NHX:Type=GTDB:gtdb_class=c__Acidobacteriae:gtdb_domain=d__Bacteria:gtdb_family=f__Bryobacteraceae:gtdb_genus=g__TMP-7:gtdb_order=o__Bryobacterales:gtdb_phylum=p__Acidobacteriota:gtdb_species=s__TMP-7 sp018268715:heptad=MCP-36H:species=d__Bacteria_p__Acidobacteriota_c__Acidobacteriae_o__Bryobacterales_f__Bryobacteraceae_g__TMP-7_s__TMP-7 sp018268715])1:0.460833[&&NHX:Sample_counter=:Type_counter=GTDB--2:capture_class_counter=:capture_domain_counter=:capture_family_counter=:capture_genus_counter=:capture_order_counter=:capture_phylum_counter=:capture_species_counter=:evoltype=D:gtdb_class_counter=c__Acidobacteriae--2:gtdb_domain_counter=d__Bacteria--2:gtdb_family_counter=f__Bryobacteraceae--2:gtdb_genus_counter=g__DTKY01--1||g__TMP-7--1:gtdb_order_counter=o__Bryobacterales--2:gtdb_phylum_counter=p__Acidobacteriota--2:gtdb_species_counter=s__DTKY01 sp011333485--1||s__TMP-7 sp018268715--1:heptad_counter=MCP-36H--2:lbd_counter=:lca=d__Bacteria:lca_tree=f__Bryobacteraceae:name=N606781:ref_name_counter=])0:5e-09[&&NHX:Sample_counter=rhiztom1--1||rhiztom2--1:Type_counter=GTDB--2||capture--2:capture_class_counter=c__Clostridia--1||c__Thermoleophilia--1:capture_domain_counter=d__Bacteria--2:capture_family_counter=f__Acutalibacteraceae--1||f__Solirubrobacteraceae--1:capture_genus_counter=g__Caproiciproducens--1||g__Solirubrobacter--1:capture_order_counter=o__Oscillospirales--1||o__Solirubrobacterales--1:capture_phylum_counter=p__Actinobacteriota--1||p__Firmicutes_A--1:capture_species_counter=s__Caproiciproducens sp900546895--1||s__Solirubrobacter soli--1:gtdb_class_counter=c__Acidobacteriae--2:gtdb_domain_counter=d__Bacteria--2:gtdb_family_counter=f__Bryobacteraceae--2:gtdb_genus_counter=g__DTKY01--1||g__TMP-7--1:gtdb_order_counter=o__Bryobacterales--2:gtdb_phylum_counter=p__Acidobacteriota--2:gtdb_species_counter=s__DTKY01 sp011333485--1||s__TMP-7 sp018268715--1:heptad_counter=MCP-36H--4:lbd_counter=:lca_tree=f__Bryobacteraceae:name=N606782:ref_name_counter=],ba31bd12-c226-4c5e-a869-c1317940e8d1_3@MCPsignal.509.553:0.0405813[&&NHX:Sample=rhiztom1:Type=capture:capture_class=c__Desulfarculia:capture_domain=d__Bacteria:capture_family=f__Desulfarculaceae:capture_genus=g__JACRDC01:capture_order=o__Desulfarculales:capture_phylum=p__Desulfobacterota:capture_species=s__JACRDC01 sp016208115:heptad=MCP-36H])0.814:0.0695458[&&NHX:Sample_counter=rhiztom1--2||rhiztom2--1:Type_counter=GTDB--2||capture--3:capture_class_counter=c__Clostridia--1||c__Desulfarculia--1||c__Thermoleophilia--1:capture_domain_counter=d__Bacteria--3:capture_family_counter=f__Acutalibacteraceae--1||f__Desulfarculaceae--1||f__Solirubrobacteraceae--1:capture_genus_counter=g__Caproiciproducens--1||g__JACRDC01--1||g__Solirubrobacter--1:capture_order_counter=o__Desulfarculales--1||o__Oscillospirales--1||o__Solirubrobacterales--1:capture_phylum_counter=p__Actinobacteriota--1||p__Desulfobacterota--1||p__Firmicutes_A--1:capture_species_counter=s__Caproiciproducens sp900546895--1||s__JACRDC01 sp016208115--1||s__Solirubrobacter soli--1:gtdb_class_counter=c__Acidobacteriae--2:gtdb_domain_counter=d__Bacteria--2:gtdb_family_counter=f__Bryobacteraceae--2:gtdb_genus_counter=g__DTKY01--1||g__TMP-7--1:gtdb_order_counter=o__Bryobacterales--2:gtdb_phylum_counter=p__Acidobacteriota--2:gtdb_species_counter=s__DTKY01 sp011333485--1||s__TMP-7 sp018268715--1:heptad_counter=MCP-36H--5:lbd_counter=:lca_tree=f__Bryobacteraceae:name=N606784:ref_name_counter=],f3ce49a8-a290-49de-914c-5d07156a7072_3@MCPsignal.24.68:5e-09[&&NHX:Sample=rhiztom1:Type=capture:capture_class=c__Alphaproteobacteria:capture_domain=d__Bacteria:capture_family=f__Caulobacteraceae:capture_genus=g__Palsa-881:capture_order=o__Caulobacterales:capture_phylum=p__Proteobacteria:capture_species=s__Palsa-881 sp018241335:heptad=MCP-36H])0:5e-09[&&NHX:Sample_counter=rhiztom1--3||rhiztom2--1:Type_counter=GTDB--2||capture--4:capture_class_counter=c__Alphaproteobacteria--1||c__Clostridia--1||c__Desulfarculia--1||c__Thermoleophilia--1:capture_domain_counter=d__Bacteria--4:capture_family_counter=f__Acutalibacteraceae--1||f__Caulobacteraceae--1||f__Desulfarculaceae--1||f__Solirubrobacteraceae--1:capture_genus_counter=g__Caproiciproducens--1||g__JACRDC01--1||g__Palsa-881--1||g__Solirubrobacter--1:capture_order_counter=o__Caulobacterales--1||o__Desulfarculales--1||o__Oscillospirales--1||o__Solirubrobacterales--1:capture_phylum_counter=p__Actinobacteriota--1||p__Desulfobacterota--1||p__Firmicutes_A--1||p__Proteobacteria--1:capture_species_counter=s__Caproiciproducens sp900546895--1||s__JACRDC01 sp016208115--1||s__Palsa-881 sp018241335--1||s__Solirubrobacter soli--1:gtdb_class_counter=c__Acidobacteriae--2:gtdb_domain_counter=d__Bacteria--2:gtdb_family_counter=f__Bryobacteraceae--2:gtdb_genus_counter=g__DTKY01--1||g__TMP-7--1:gtdb_order_counter=o__Bryobacterales--2:gtdb_phylum_counter=p__Acidobacteriota--2:gtdb_species_counter=s__DTKY01 sp011333485--1||s__TMP-7 sp018268715--1:heptad_counter=MCP-36H--6:lbd_counter=:lca_tree=f__Bryobacteraceae:name=N606786:ref_name_counter=])0.85:0.0576342[&&NHX:Sample_counter=rhiztom1--7||rhiztom2--4||rhiztom3--4:Type_counter=GTDB--4||capture--15:besthit_avg=85.6:besthit_max=88.9:besthit_min=82.3:besthit_std=4.6669047558312196:besthit_sum=171.2:bitscore_avg=89.0:bitscore_max=89.4:bitscore_min=88.6:bitscore_std=0.5656854249492461:bitscore_sum=178.0:capture_class_counter=c__Alphaproteobacteria--10||c__Clostridia--1||c__Desulfarculia--2||c__Gammaproteobacteria--1||c__Thermoleophilia--1:capture_domain_counter=d__Bacteria--15:capture_family_counter=f__Acutalibacteraceae--1||f__Ancalomicrobiaceae--1||f__Caulobacteraceae--3||f__Desulfarculaceae--2||f__JAHJQQ01--1||f__Rhizobiaceae--6||f__Solirubrobacteraceae--1:capture_genus_counter=g__Caproiciproducens--1||g__JACRDC01--2||g__JAHJQQ01--1||g__Palsa-881--2||g__Phenylobacterium--1||g__Prosthecomicrobium_A--1||g__Rhizobium--6||g__Solirubrobacter--1:capture_order_counter=o__Caulobacterales--3||o__Desulfarculales--2||o__JAHJQQ01--1||o__Oscillospirales--1||o__Rhizobiales--7||o__Solirubrobacterales--1:capture_phylum_counter=p__Actinobacteriota--1||p__Desulfobacterota--2||p__Firmicutes_A--1||p__Proteobacteria--11:capture_species_counter=s__Caproiciproducens sp900546895--1||s__JACRDC01 sp016208115--2||s__JAHJQQ01 sp016218375--1||s__Palsa-881 sp018241335--2||s__Phenylobacterium sp001557235--1||s__Prosthecomicrobium_A hirschii--1||s__Rhizobium sp002211285--2||s__Rhizobium sp012641405--4||s__Solirubrobacter soli--1:evalue_avg=7.91e-25:evalue_max=8.69e-25:evalue_min=7.13e-25:evalue_std=1.1030865786510137e-25:evalue_sum=1.582e-24:gapopen_avg=0.5:gapopen_max=1.0:gapopen_min=0.0:gapopen_std=0.7071067811865476:gapopen_sum=1.0:gtdb_class_counter=c__Acidobacteriae--2||c__Gammaproteobacteria--2:gtdb_domain_counter=d__Bacteria--4:gtdb_family_counter=f__Bryobacteraceae--2||f__Nitrincolaceae--1||f__Rhodanobacteraceae--1:gtdb_genus_counter=g__Balneatrix--1||g__DTKY01--1||g__Oleiagrimonas--1||g__TMP-7--1:gtdb_order_counter=o__Bryobacterales--2||o__Pseudomonadales--1||o__Xanthomonadales--1:gtdb_phylum_counter=p__Acidobacteriota--2||p__Proteobacteria--2:gtdb_species_counter=s__Balneatrix alpica--1||s__DTKY01 sp011333485--1||s__Oleiagrimonas sp011759385--1||s__TMP-7 sp018268715--1:heptad_counter=MCP-36H--19:lbd_counter=:lca_tree=d__Bacteria:length_avg=58.0:length_max=62.0:length_min=54.0:length_std=5.656854249492381:length_sum=116.0:mismatch_avg=8.0:mismatch_max=10.0:mismatch_min=6.0:mismatch_std=2.8284271247461903:mismatch_sum=16.0:name=N606787:qcovhsp_avg=100.0:qcovhsp_max=100.0:qcovhsp_min=100.0:qcovhsp_std=0.0:qcovhsp_sum=200.0:qend_avg=57.5:qend_max=61.0:qend_min=54.0:qend_std=4.949747468305833:qend_sum=115.0:qstart_avg=1.0:qstart_max=1.0:qstart_min=1.0:qstart_std=0.0:qstart_sum=2.0:ref_name_counter=GB_GCA_016210825.1_protein.faa_JACQTM010000354.1_42@PF00015_full_PFAM.530.631--1||GB_GCA_903851655.1_protein.faa_CAINOV010000416.1_1@PF00015_full_PFAM.294.373--1:scovhsp_avg=64.9:scovhsp_max=68.4:scovhsp_min=61.4:scovhsp_std=4.949747468305838:scovhsp_sum=129.8:send_avg=82.5:send_max=92.0:send_min=73.0:send_std=13.435028842544403:send_sum=165.0:sstart_avg=25.5:sstart_max=31.0:sstart_min=20.0:sstart_std=7.7781745930520225:sstart_sum=51.0],(RS_GCF_000814025.1_protein.faa_NZ_JWLL01000001.1_165@PF00015_full_PFAM.336.536:0.0306146[&&NHX:Type=GTDB:gtdb_class=c__Alphaproteobacteria:gtdb_domain=d__Bacteria:gtdb_family=f__Rhodobacteraceae:gtdb_genus=g__Tateyamaria:gtdb_order=o__Rhodobacterales:gtdb_phylum=p__Proteobacteria:gtdb_species=s__Tateyamaria sp000814025:heptad=MCP-36H:species=d__Bacteria_p__Proteobacteria_c__Alphaproteobacteria_o__Rhodobacterales_f__Rhodobacteraceae_g__Tateyamaria_s__Tateyamaria sp000814025],(RS_GCF_001969365.1_protein.faa_NZ_CP019312.1_2875@PF00015_full_PFAM.332.539:0.0030677[&&NHX:Type=GTDB:gtdb_class=c__Alphaproteobacteria:gtdb_domain=d__Bacteria:gtdb_family=f__Rhodobacteraceae:gtdb_genus=g__Tateyamaria:gtdb_order=o__Rhodobacterales:gtdb_phylum=p__Proteobacteria:gtdb_species=s__Tateyamaria omphalii_A:heptad=MCP-36H:species=d__Bacteria_p__Proteobacteria_c__Alphaproteobacteria_o__Rhodobacterales_f__Rhodobacteraceae_g__Tateyamaria_s__Tateyamaria omphalii_A],RS_GCF_007995245.1_protein.faa_NZ_VCBA01000006.1_192@PF00015_full_PFAM.361.536:0.031724[&&NHX:Type=GTDB:gtdb_class=c__Alphaproteobacteria:gtdb_domain=d__Bacteria:gtdb_family=f__Rhodobacteraceae:gtdb_genus=g__Tateyamaria:gtdb_order=o__Rhodobacterales:gtdb_phylum=p__Proteobacteria:gtdb_species=s__Tateyamaria sp007995245:heptad=MCP-36H:species=d__Bacteria_p__Proteobacteria_c__Alphaproteobacteria_o__Rhodobacterales_f__Rhodobacteraceae_g__Tateyamaria_s__Tateyamaria sp007995245])0.472:0.0313568[&&NHX:Sample_counter=:Type_counter=GTDB--2:capture_class_counter=:capture_domain_counter=:capture_family_counter=:capture_genus_counter=:capture_order_counter=:capture_phylum_counter=:capture_species_counter=:evoltype=D:gtdb_class_counter=c__Alphaproteobacteria--2:gtdb_domain_counter=d__Bacteria--2:gtdb_family_counter=f__Rhodobacteraceae--2:gtdb_genus_counter=g__Tateyamaria--2:gtdb_order_counter=o__Rhodobacterales--2:gtdb_phylum_counter=p__Proteobacteria--2:gtdb_species_counter=s__Tateyamaria omphalii_A--1||s__Tateyamaria sp007995245--1:heptad_counter=MCP-36H--2:lbd_counter=:lca=d__Bacteria:lca_tree=g__Tateyamaria:name=N606791:ref_name_counter=])1:0.405526[&&NHX:Sample_counter=:Type_counter=GTDB--3:capture_class_counter=:capture_domain_counter=:capture_family_counter=:capture_genus_counter=:capture_order_counter=:capture_phylum_counter=:capture_species_counter=:evoltype=D:gtdb_class_counter=c__Alphaproteobacteria--3:gtdb_domain_counter=d__Bacteria--3:gtdb_family_counter=f__Rhodobacteraceae--3:gtdb_genus_counter=g__Tateyamaria--3:gtdb_order_counter=o__Rhodobacterales--3:gtdb_phylum_counter=p__Proteobacteria--3:gtdb_species_counter=s__Tateyamaria omphalii_A--1||s__Tateyamaria sp000814025--1||s__Tateyamaria sp007995245--1:heptad_counter=MCP-36H--3:lbd_counter=:lca=d__Bacteria:lca_tree=g__Tateyamaria:name=N606792:ref_name_counter=])0.878:0.0621537[&&NHX:Sample_counter=rhiztom1--7||rhiztom2--4||rhiztom3--4:Type_counter=GTDB--7||capture--15:besthit_avg=85.6:besthit_max=88.9:besthit_min=82.3:besthit_std=4.6669047558312196:besthit_sum=171.2:bitscore_avg=89.0:bitscore_max=89.4:bitscore_min=88.6:bitscore_std=0.5656854249492461:bitscore_sum=178.0:capture_class_counter=c__Alphaproteobacteria--10||c__Clostridia--1||c__Desulfarculia--2||c__Gammaproteobacteria--1||c__Thermoleophilia--1:capture_domain_counter=d__Bacteria--15:capture_family_counter=f__Acutalibacteraceae--1||f__Ancalomicrobiaceae--1||f__Caulobacteraceae--3||f__Desulfarculaceae--2||f__JAHJQQ01--1||f__Rhizobiaceae--6||f__Solirubrobacteraceae--1:capture_genus_counter=g__Caproiciproducens--1||g__JACRDC01--2||g__JAHJQQ01--1||g__Palsa-881--2||g__Phenylobacterium--1||g__Prosthecomicrobium_A--1||g__Rhizobium--6||g__Solirubrobacter--1:capture_order_counter=o__Caulobacterales--3||o__Desulfarculales--2||o__JAHJQQ01--1||o__Oscillospirales--1||o__Rhizobiales--7||o__Solirubrobacterales--1:capture_phylum_counter=p__Actinobacteriota--1||p__Desulfobacterota--2||p__Firmicutes_A--1||p__Proteobacteria--11:capture_species_counter=s__Caproiciproducens sp900546895--1||s__JACRDC01 sp016208115--2||s__JAHJQQ01 sp016218375--1||s__Palsa-881 sp018241335--2||s__Phenylobacterium sp001557235--1||s__Prosthecomicrobium_A hirschii--1||s__Rhizobium sp002211285--2||s__Rhizobium sp012641405--4||s__Solirubrobacter soli--1:evalue_avg=7.91e-25:evalue_max=8.69e-25:evalue_min=7.13e-25:evalue_std=1.1030865786510137e-25:evalue_sum=1.582e-24:gapopen_avg=0.5:gapopen_max=1.0:gapopen_min=0.0:gapopen_std=0.7071067811865476:gapopen_sum=1.0:gtdb_class_counter=c__Acidobacteriae--2||c__Alphaproteobacteria--3||c__Gammaproteobacteria--2:gtdb_domain_counter=d__Bacteria--7:gtdb_family_counter=f__Bryobacteraceae--2||f__Nitrincolaceae--1||f__Rhodanobacteraceae--1||f__Rhodobacteraceae--3:gtdb_genus_counter=g__Balneatrix--1||g__DTKY01--1||g__Oleiagrimonas--1||g__TMP-7--1||g__Tateyamaria--3:gtdb_order_counter=o__Bryobacterales--2||o__Pseudomonadales--1||o__Rhodobacterales--3||o__Xanthomonadales--1:gtdb_phylum_counter=p__Acidobacteriota--2||p__Proteobacteria--5:gtdb_species_counter=s__Balneatrix alpica--1||s__DTKY01 sp011333485--1||s__Oleiagrimonas sp011759385--1||s__TMP-7 sp018268715--1||s__Tateyamaria omphalii_A--1||s__Tateyamaria sp000814025--1||s__Tateyamaria sp007995245--1:heptad_counter=MCP-36H--22:lbd_counter=:lca_tree=d__Bacteria:length_avg=58.0:length_max=62.0:length_min=54.0:length_std=5.656854249492381:length_sum=116.0:mismatch_avg=8.0:mismatch_max=10.0:mismatch_min=6.0:mismatch_std=2.8284271247461903:mismatch_sum=16.0:name=N606793:qcovhsp_avg=100.0:qcovhsp_max=100.0:qcovhsp_min=100.0:qcovhsp_std=0.0:qcovhsp_sum=200.0:qend_avg=57.5:qend_max=61.0:qend_min=54.0:qend_std=4.949747468305833:qend_sum=115.0:qstart_avg=1.0:qstart_max=1.0:qstart_min=1.0:qstart_std=0.0:qstart_sum=2.0:ref_name_counter=GB_GCA_016210825.1_protein.faa_JACQTM010000354.1_42@PF00015_full_PFAM.530.631--1||GB_GCA_903851655.1_protein.faa_CAINOV010000416.1_1@PF00015_full_PFAM.294.373--1:scovhsp_avg=64.9:scovhsp_max=68.4:scovhsp_min=61.4:scovhsp_std=4.949747468305838:scovhsp_sum=129.8:send_avg=82.5:send_max=92.0:send_min=73.0:send_std=13.435028842544403:send_sum=165.0:sstart_avg=25.5:sstart_max=31.0:sstart_min=20.0:sstart_std=7.7781745930520225:sstart_sum=51.0],((((75a0db56-d4a1-4003-876f-bf6c276cb9b7_2@MCPsignal.32.103:0.027364[&&NHX:Sample=rhiztom3:Type=capture:capture_class=c__Alphaproteobacteria:capture_domain=d__Bacteria:capture_family=f__Rhizobiaceae:capture_genus=g__Rhizobium:capture_order=o__Rhizobiales:capture_phylum=p__Proteobacteria:capture_species=s__Rhizobium sp002211285:heptad=MCP-36H],(1694c013-ecef-485d-80f9-a275f070b9f7_5@MCPsignal.1013.1122:0.121771[&&NHX:Sample=rhiztom1:Type=capture:besthit=94.2:bitscore=172.0:capture_class=c__Alphaproteobacteria:capture_domain=d__Bacteria:capture_family=f__Caulobacteraceae:capture_genus=g__Palsa-881:capture_order=o__Caulobacterales:capture_phylum=p__Proteobacteria:capture_species=s__Palsa-881 sp018241335:evalue=9.7e-56:gapopen=0.0:heptad=MCP-36H:length=104.0:mismatch=6.0:qcovhsp=95.4:qend=105.0:qstart=2.0:ref_name=RS_GCF_014193695.1_protein.faa_NZ_JACHZR010000004.1_144@PF00015_full_PFAM.398.580:scovhsp=57.1:send=144.0:sstart=41.0],04371b1b-4076-43af-8ff9-fac2c4322515_4@MCPsignal.73.136:5e-09)0.339:0.0158683[&&NHX:Sample_counter=rhiztom1--1:Type_counter=capture--1:besthit_avg=94.2:besthit_max=94.2:besthit_min=94.2:besthit_std=0:besthit_sum=94.2:bitscore_avg=172.0:bitscore_max=172.0:bitscore_min=172.0:bitscore_std=0:bitscore_sum=172.0:capture_class_counter=c__Alphaproteobacteria--1:capture_domain_counter=d__Bacteria--1:capture_family_counter=f__Caulobacteraceae--1:capture_genus_counter=g__Palsa-881--1:capture_order_counter=o__Caulobacterales--1:capture_phylum_counter=p__Proteobacteria--1:capture_species_counter=s__Palsa-881 sp018241335--1:evalue_avg=9.7e-56:evalue_max=9.7e-56:evalue_min=9.7e-56:evalue_std=0:evalue_sum=9.7e-56:gapopen_avg=0.0:gapopen_max=0.0:gapopen_min=0.0:gapopen_std=0:gapopen_sum=0.0:gtdb_class_counter=:gtdb_domain_counter=:gtdb_family_counter=:gtdb_genus_counter=:gtdb_order_counter=:gtdb_phylum_counter=:gtdb_species_counter=:heptad_counter=MCP-36H--1:lbd_counter=:length_avg=104.0:length_max=104.0:length_min=104.0:length_std=0:length_sum=104.0:mismatch_avg=6.0:mismatch_max=6.0:mismatch_min=6.0:mismatch_std=0:mismatch_sum=6.0:name=N606797:qcovhsp_avg=95.4:qcovhsp_max=95.4:qcovhsp_min=95.4:qcovhsp_std=0:qcovhsp_sum=95.4:qend_avg=105.0:qend_max=105.0:qend_min=105.0:qend_std=0:qend_sum=105.0:qstart_avg=2.0:qstart_max=2.0:qstart_min=2.0:qstart_std=0:qstart_sum=2.0:ref_name_counter=RS_GCF_014193695.1_protein.faa_NZ_JACHZR010000004.1_144@PF00015_full_PFAM.398.580--1:scovhsp_avg=57.1:scovhsp_max=57.1:scovhsp_min=57.1:scovhsp_std=0:scovhsp_sum=57.1:send_avg=144.0:send_max=144.0:send_min=144.0:send_std=0:send_sum=144.0:sstart_avg=41.0:sstart_max=41.0:sstart_min=41.0:sstart_std=0:sstart_sum=41.0])0:5e-09[&&NHX:Sample_counter=rhiztom1--1||rhiztom3--1:Type_counter=capture--2:besthit_avg=94.2:besthit_max=94.2:besthit_min=94.2:besthit_std=0:besthit_sum=94.2:bitscore_avg=172.0:bitscore_max=172.0:bitscore_min=172.0:bitscore_std=0:bitscore_sum=172.0:capture_class_counter=c__Alphaproteobacteria--2:capture_domain_counter=d__Bacteria--2:capture_family_counter=f__Caulobacteraceae--1||f__Rhizobiaceae--1:capture_genus_counter=g__Palsa-881--1||g__Rhizobium--1:capture_order_counter=o__Caulobacterales--1||o__Rhizobiales--1:capture_phylum_counter=p__Proteobacteria--2:capture_species_counter=s__Palsa-881 sp018241335--1||s__Rhizobium sp002211285--1:evalue_avg=9.7e-56:evalue_max=9.7e-56:evalue_min=9.7e-56:evalue_std=0:evalue_sum=9.7e-56:gapopen_avg=0.0:gapopen_max=0.0:gapopen_min=0.0:gapopen_std=0:gapopen_sum=0.0:gtdb_class_counter=:gtdb_domain_counter=:gtdb_family_counter=:gtdb_genus_counter=:gtdb_order_counter=:gtdb_phylum_counter=:gtdb_species_counter=:heptad_counter=MCP-36H--2:lbd_counter=:length_avg=104.0:length_max=104.0:length_min=104.0:length_std=0:length_sum=104.0:mismatch_avg=6.0:mismatch_max=6.0:mismatch_min=6.0:mismatch_std=0:mismatch_sum=6.0:name=N606798:qcovhsp_avg=95.4:qcovhsp_max=95.4:qcovhsp_min=95.4:qcovhsp_std=0:qcovhsp_sum=95.4:qend_avg=105.0:qend_max=105.0:qend_min=105.0:qend_std=0:qend_sum=105.0:qstart_avg=2.0:qstart_max=2.0:qstart_min=2.0:qstart_std=0:qstart_sum=2.0:ref_name_counter=RS_GCF_014193695.1_protein.faa_NZ_JACHZR010000004.1_144@PF00015_full_PFAM.398.580--1:scovhsp_avg=57.1:scovhsp_max=57.1:scovhsp_min=57.1:scovhsp_std=0:scovhsp_sum=57.1:send_avg=144.0:send_max=144.0:send_min=144.0:send_std=0:send_sum=144.0:sstart_avg=41.0:sstart_max=41.0:sstart_min=41.0:sstart_std=0:sstart_sum=41.0],(((2001e570-ae07-4bbc-9990-2f139d8f0632_6@MCPsignal.244.308:0[&&NHX:Sample=rhiztom1:Type=capture:capture_class=c__Alphaproteobacteria:capture_domain=d__Bacteria:capture_family=f__Rhizobiaceae:capture_genus=g__Rhizobium:capture_order=o__Rhizobiales:capture_phylum=p__Proteobacteria:capture_species=s__Rhizobium sp002211285:heptad=MCP-36H],37e77251-1ebe-4bb4-b419-a8b9377c95dd_3@MCPsignal.145.209:0[&&NHX:Sample=rhiztom3:Type=capture:capture_class=c__Alphaproteobacteria:capture_domain=d__Bacteria:capture_family=f__Rhizobiaceae:capture_genus=g__Rhizobium:capture_order=o__Rhizobiales:capture_phylum=p__Proteobacteria:capture_species=s__Rhizobium sp002211285:heptad=MCP-36H]):5e-09[&&NHX:Sample_counter=rhiztom1--1||rhiztom3--1:Type_counter=capture--2:capture_class_counter=c__Alphaproteobacteria--2:capture_domain_counter=d__Bacteria--2:capture_family_counter=f__Rhizobiaceae--2:capture_genus_counter=g__Rhizobium--2:capture_order_counter=o__Rhizobiales--2:capture_phylum_counter=p__Proteobacteria--2:capture_species_counter=s__Rhizobium sp002211285--2:gtdb_class_counter=:gtdb_domain_counter=:gtdb_family_counter=:gtdb_genus_counter=:gtdb_order_counter=:gtdb_phylum_counter=:gtdb_species_counter=:heptad_counter=MCP-36H--2:lbd_counter=:name=N606801:ref_name_counter=],dffc15b6-1e0b-478c-bd72-3d52ed127b15_6@MCPsignal.374.441:5e-09[&&NHX:Sample=rhiztom2:Type=capture:capture_class=c__Alphaproteobacteria:capture_domain=d__Bacteria:capture_family=f__Rhizobiaceae:capture_genus=g__Rhizobium:capture_order=o__Rhizobiales:capture_phylum=p__Proteobacteria:capture_species=s__Rhizobium sp002211285:heptad=MCP-36H])0:5e-09[&&NHX:Sample_counter=rhiztom1--1||rhiztom2--1||rhiztom3--1:Type_counter=capture--3:capture_class_counter=c__Alphaproteobacteria--3:capture_domain_counter=d__Bacteria--3:capture_family_counter=f__Rhizobiaceae--3:capture_genus_counter=g__Rhizobium--3:capture_order_counter=o__Rhizobiales--3:capture_phylum_counter=p__Proteobacteria--3:capture_species_counter=s__Rhizobium sp002211285--3:gtdb_class_counter=:gtdb_domain_counter=:gtdb_family_counter=:gtdb_genus_counter=:gtdb_order_counter=:gtdb_phylum_counter=:gtdb_species_counter=:heptad_counter=MCP-36H--3:lbd_counter=:name=N606803:ref_name_counter=],266190fe-59ed-42ac-9094-3884ab21f6f2_2@MCPsignal.153.222:0.0423221[&&NHX:Sample=rhiztom3:Type=capture:capture_class=c__Alphaproteobacteria:capture_domain=d__Bacteria:capture_family=f__Rhizobiaceae:capture_genus=g__Rhizobium:capture_order=o__Rhizobiales:capture_phylum=p__Proteobacteria:capture_species=s__Rhizobium sp012641405:heptad=MCP-36H])0.845:0.01371[&&NHX:Sample_counter=rhiztom1--1||rhiztom2--1||rhiztom3--2:Type_counter=capture--4:capture_class_counter=c__Alphaproteobacteria--4:capture_domain_counter=d__Bacteria--4:capture_family_counter=f__Rhizobiaceae--4:capture_genus_counter=g__Rhizobium--4:capture_order_counter=o__Rhizobiales--4:capture_phylum_counter=p__Proteobacteria--4:capture_species_counter=s__Rhizobium sp002211285--3||s__Rhizobium sp012641405--1:gtdb_class_counter=:gtdb_domain_counter=:gtdb_family_counter=:gtdb_genus_counter=:gtdb_order_counter=:gtdb_phylum_counter=:gtdb_species_counter=:heptad_counter=MCP-36H--4:lbd_counter=:name=N606805:ref_name_counter=])0:5e-09[&&NHX:Sample_counter=rhiztom1--2||rhiztom2--1||rhiztom3--3:Type_counter=capture--6:besthit_avg=94.2:besthit_max=94.2:besthit_min=94.2:besthit_std=0:besthit_sum=94.2:bitscore_avg=172.0:bitscore_max=172.0:bitscore_min=172.0:bitscore_std=0:bitscore_sum=172.0:capture_class_counter=c__Alphaproteobacteria--6:capture_domain_counter=d__Bacteria--6:capture_family_counter=f__Caulobacteraceae--1||f__Rhizobiaceae--5:capture_genus_counter=g__Palsa-881--1||g__Rhizobium--5:capture_order_counter=o__Caulobacterales--1||o__Rhizobiales--5:capture_phylum_counter=p__Proteobacteria--6:capture_species_counter=s__Palsa-881 sp018241335--1||s__Rhizobium sp002211285--4||s__Rhizobium sp012641405--1:evalue_avg=9.7e-56:evalue_max=9.7e-56:evalue_min=9.7e-56:evalue_std=0:evalue_sum=9.7e-56:gapopen_avg=0.0:gapopen_max=0.0:gapopen_min=0.0:gapopen_std=0:gapopen_sum=0.0:gtdb_class_counter=:gtdb_domain_counter=:gtdb_family_counter=:gtdb_genus_counter=:gtdb_order_counter=:gtdb_phylum_counter=:gtdb_species_counter=:heptad_counter=MCP-36H--6:lbd_counter=:length_avg=104.0:length_max=104.0:length_min=104.0:length_std=0:length_sum=104.0:mismatch_avg=6.0:mismatch_max=6.0:mismatch_min=6.0:mismatch_std=0:mismatch_sum=6.0:name=N606806:qcovhsp_avg=95.4:qcovhsp_max=95.4:qcovhsp_min=95.4:qcovhsp_std=0:qcovhsp_sum=95.4:qend_avg=105.0:qend_max=105.0:qend_min=105.0:qend_std=0:qend_sum=105.0:qstart_avg=2.0:qstart_max=2.0:qstart_min=2.0:qstart_std=0:qstart_sum=2.0:ref_name_counter=RS_GCF_014193695.1_protein.faa_NZ_JACHZR010000004.1_144@PF00015_full_PFAM.398.580--1:scovhsp_avg=57.1:scovhsp_max=57.1:scovhsp_min=57.1:scovhsp_std=0:scovhsp_sum=57.1:send_avg=144.0:send_max=144.0:send_min=144.0:send_std=0:send_sum=144.0:sstart_avg=41.0:sstart_max=41.0:sstart_min=41.0:sstart_std=0:sstart_sum=41.0],b5d533cd-f567-44af-8da0-49d22c331ca9_5@MCPsignal.204.285:0.341433[&&NHX:Sample=rhiztom1:Type=capture:capture_class=c__Alphaproteobacteria:capture_domain=d__Bacteria:capture_family=f__Xanthobacteraceae:capture_genus=g__Bradyrhizobium:capture_order=o__Rhizobiales:capture_phylum=p__Proteobacteria:capture_species=s__Bradyrhizobium sp018130165:heptad=MCP-36H])0.861:0.069941[&&NHX:Sample_counter=rhiztom1--3||rhiztom2--1||rhiztom3--3:Type_counter=capture--7:besthit_avg=94.2:besthit_max=94.2:besthit_min=94.2:besthit_std=0:besthit_sum=94.2:bitscore_avg=172.0:bitscore_max=172.0:bitscore_min=172.0:bitscore_std=0:bitscore_sum=172.0:capture_class_counter=c__Alphaproteobacteria--7:capture_domain_counter=d__Bacteria--7:capture_family_counter=f__Caulobacteraceae--1||f__Rhizobiaceae--5||f__Xanthobacteraceae--1:capture_genus_counter=g__Bradyrhizobium--1||g__Palsa-881--1||g__Rhizobium--5:capture_order_counter=o__Caulobacterales--1||o__Rhizobiales--6:capture_phylum_counter=p__Proteobacteria--7:capture_species_counter=s__Bradyrhizobium sp018130165--1||s__Palsa-881 sp018241335--1||s__Rhizobium sp002211285--4||s__Rhizobium sp012641405--1:evalue_avg=9.7e-56:evalue_max=9.7e-56:evalue_min=9.7e-56:evalue_std=0:evalue_sum=9.7e-56:gapopen_avg=0.0:gapopen_max=0.0:gapopen_min=0.0:gapopen_std=0:gapopen_sum=0.0:gtdb_class_counter=:gtdb_domain_counter=:gtdb_family_counter=:gtdb_genus_counter=:gtdb_order_counter=:gtdb_phylum_counter=:gtdb_species_counter=:heptad_counter=MCP-36H--7:lbd_counter=:length_avg=104.0:length_max=104.0:length_min=104.0:length_std=0:length_sum=104.0:mismatch_avg=6.0:mismatch_max=6.0:mismatch_min=6.0:mismatch_std=0:mismatch_sum=6.0:name=N606808:qcovhsp_avg=95.4:qcovhsp_max=95.4:qcovhsp_min=95.4:qcovhsp_std=0:qcovhsp_sum=95.4:qend_avg=105.0:qend_max=105.0:qend_min=105.0:qend_std=0:qend_sum=105.0:qstart_avg=2.0:qstart_max=2.0:qstart_min=2.0:qstart_std=0:qstart_sum=2.0:ref_name_counter=RS_GCF_014193695.1_protein.faa_NZ_JACHZR010000004.1_144@PF00015_full_PFAM.398.580--1:scovhsp_avg=57.1:scovhsp_max=57.1:scovhsp_min=57.1:scovhsp_std=0:scovhsp_sum=57.1:send_avg=144.0:send_max=144.0:send_min=144.0:send_std=0:send_sum=144.0:sstart_avg=41.0:sstart_max=41.0:sstart_min=41.0:sstart_std=0:sstart_sum=41.0],bd9a4495-01de-4a62-aff5-e7607058f54c_2@MCPsignal.228.321:0.432462[&&NHX:Sample=rhiztom1:Type=capture:besthit=92.5:bitscore=142.0:capture_class=c__Alphaproteobacteria:capture_domain=d__Bacteria:capture_family=f__Emcibacteraceae:capture_genus=g__Paremcibacter:capture_order=o__Sphingomonadales:capture_phylum=p__Proteobacteria:capture_species=s__Paremcibacter sp013152755:evalue=2.57e-44:gapopen=2.0:heptad=MCP-36H:length=93.0:mismatch=5.0:qcovhsp=97.8:qend=91.0:qstart=1.0:ref_name=RS_GCF_002008225.1_protein.faa_NZ_MRDH01000007.1_1@PF00015_full_PFAM.551.722:scovhsp=54.4:send=151.0:sstart=59.0])0.85:0.0565691[&&NHX:Sample_counter=rhiztom1--4||rhiztom2--1||rhiztom3--3:Type_counter=capture--8:besthit_avg=93.35:besthit_max=94.2:besthit_min=92.5:besthit_std=1.2020815280171329:besthit_sum=186.7:bitscore_avg=157.0:bitscore_max=172.0:bitscore_min=142.0:bitscore_std=21.213203435596427:bitscore_sum=314.0:capture_class_counter=c__Alphaproteobacteria--8:capture_domain_counter=d__Bacteria--8:capture_family_counter=f__Caulobacteraceae--1||f__Emcibacteraceae--1||f__Rhizobiaceae--5||f__Xanthobacteraceae--1:capture_genus_counter=g__Bradyrhizobium--1||g__Palsa-881--1||g__Paremcibacter--1||g__Rhizobium--5:capture_order_counter=o__Caulobacterales--1||o__Rhizobiales--6||o__Sphingomonadales--1:capture_phylum_counter=p__Proteobacteria--8:capture_species_counter=s__Bradyrhizobium sp018130165--1||s__Palsa-881 sp018241335--1||s__Paremcibacter sp013152755--1||s__Rhizobium sp002211285--4||s__Rhizobium sp012641405--1:evalue_avg=1.28500000000485e-44:evalue_max=2.57e-44:evalue_min=9.7e-56:evalue_std=1.8172644276425683e-44:evalue_sum=2.5700000000097e-44:gapopen_avg=1.0:gapopen_max=2.0:gapopen_min=0.0:gapopen_std=1.4142135623730951:gapopen_sum=2.0:gtdb_class_counter=:gtdb_domain_counter=:gtdb_family_counter=:gtdb_genus_counter=:gtdb_order_counter=:gtdb_phylum_counter=:gtdb_species_counter=:heptad_counter=MCP-36H--8:lbd_counter=:length_avg=98.5:length_max=104.0:length_min=93.0:length_std=7.7781745930520225:length_sum=197.0:mismatch_avg=5.5:mismatch_max=6.0:mismatch_min=5.0:mismatch_std=0.7071067811865476:mismatch_sum=11.0:name=N606810:qcovhsp_avg=96.6:qcovhsp_max=97.8:qcovhsp_min=95.4:qcovhsp_std=1.697056274847708:qcovhsp_sum=193.2:qend_avg=98.0:qend_max=105.0:qend_min=91.0:qend_std=9.899494936611665:qend_sum=196.0:qstart_avg=1.5:qstart_max=2.0:qstart_min=1.0:qstart_std=0.7071067811865476:qstart_sum=3.0:ref_name_counter=RS_GCF_002008225.1_protein.faa_NZ_MRDH01000007.1_1@PF00015_full_PFAM.551.722--1||RS_GCF_014193695.1_protein.faa_NZ_JACHZR010000004.1_144@PF00015_full_PFAM.398.580--1:scovhsp_avg=55.75:scovhsp_max=57.1:scovhsp_min=54.4:scovhsp_std=1.9091883092036803:scovhsp_sum=111.5:send_avg=147.5:send_max=151.0:send_min=144.0:send_std=4.949747468305833:send_sum=295.0:sstart_avg=50.0:sstart_max=59.0:sstart_min=41.0:sstart_std=12.727922061357855:sstart_sum=100.0])0.812:0.0412589[&&NHX:Sample_counter=rhiztom1--11||rhiztom2--5||rhiztom3--7:Type_counter=GTDB--7||capture--23:besthit_avg=89.475:besthit_max=94.2:besthit_min=82.3:besthit_std=5.269013190342193:besthit_sum=357.9:bitscore_avg=123.0:bitscore_max=172.0:bitscore_min=88.6:bitscore_std=41.1271200061468:bitscore_sum=492.0:capture_class_counter=c__Alphaproteobacteria--18||c__Clostridia--1||c__Desulfarculia--2||c__Gammaproteobacteria--1||c__Thermoleophilia--1:capture_domain_counter=d__Bacteria--23:capture_family_counter=f__Acutalibacteraceae--1||f__Ancalomicrobiaceae--1||f__Caulobacteraceae--4||f__Desulfarculaceae--2||f__Emcibacteraceae--1||f__JAHJQQ01--1||f__Rhizobiaceae--11||f__Solirubrobacteraceae--1||f__Xanthobacteraceae--1:capture_genus_counter=g__Bradyrhizobium--1||g__Caproiciproducens--1||g__JACRDC01--2||g__JAHJQQ01--1||g__Palsa-881--3||g__Paremcibacter--1||g__Phenylobacterium--1||g__Prosthecomicrobium_A--1||g__Rhizobium--11||g__Solirubrobacter--1:capture_order_counter=o__Caulobacterales--4||o__Desulfarculales--2||o__JAHJQQ01--1||o__Oscillospirales--1||o__Rhizobiales--13||o__Solirubrobacterales--1||o__Sphingomonadales--1:capture_phylum_counter=p__Actinobacteriota--1||p__Desulfobacterota--2||p__Firmicutes_A--1||p__Proteobacteria--19:capture_species_counter=s__Bradyrhizobium sp018130165--1||s__Caproiciproducens sp900546895--1||s__JACRDC01 sp016208115--2||s__JAHJQQ01 sp016218375--1||s__Palsa-881 sp018241335--3||s__Paremcibacter sp013152755--1||s__Phenylobacterium sp001557235--1||s__Prosthecomicrobium_A hirschii--1||s__Rhizobium sp002211285--6||s__Rhizobium sp012641405--5||s__Solirubrobacter soli--1:evalue_avg=3.955e-25:evalue_max=8.69e-25:evalue_min=9.7e-56:evalue_std=4.611033868161601e-25:evalue_sum=1.582e-24:gapopen_avg=0.75:gapopen_max=2.0:gapopen_min=0.0:gapopen_std=0.9574271077563381:gapopen_sum=3.0:gtdb_class_counter=c__Acidobacteriae--2||c__Alphaproteobacteria--3||c__Gammaproteobacteria--2:gtdb_domain_counter=d__Bacteria--7:gtdb_family_counter=f__Bryobacteraceae--2||f__Nitrincolaceae--1||f__Rhodanobacteraceae--1||f__Rhodobacteraceae--3:gtdb_genus_counter=g__Balneatrix--1||g__DTKY01--1||g__Oleiagrimonas--1||g__TMP-7--1||g__Tateyamaria--3:gtdb_order_counter=o__Bryobacterales--2||o__Pseudomonadales--1||o__Rhodobacterales--3||o__Xanthomonadales--1:gtdb_phylum_counter=p__Acidobacteriota--2||p__Proteobacteria--5:gtdb_species_counter=s__Balneatrix alpica--1||s__DTKY01 sp011333485--1||s__Oleiagrimonas sp011759385--1||s__TMP-7 sp018268715--1||s__Tateyamaria omphalii_A--1||s__Tateyamaria sp000814025--1||s__Tateyamaria sp007995245--1:heptad_counter=MCP-36H--30:lbd_counter=:lca_tree=d__Bacteria:length_avg=78.25:length_max=104.0:length_min=54.0:length_std=24.03296347380683:length_sum=313.0:mismatch_avg=6.75:mismatch_max=10.0:mismatch_min=5.0:mismatch_std=2.217355782608345:mismatch_sum=27.0:name=N606811:qcovhsp_avg=98.30000000000001:qcovhsp_max=100.0:qcovhsp_min=95.4:qcovhsp_std=2.1939310229205753:qcovhsp_sum=393.20000000000005:qend_avg=77.75:qend_max=105.0:qend_min=54.0:qend_std=24.2401182615377:qend_sum=311.0:qstart_avg=1.25:qstart_max=2.0:qstart_min=1.0:qstart_std=0.5:qstart_sum=5.0:ref_name_counter=GB_GCA_016210825.1_protein.faa_JACQTM010000354.1_42@PF00015_full_PFAM.530.631--1||GB_GCA_903851655.1_protein.faa_CAINOV010000416.1_1@PF00015_full_PFAM.294.373--1||RS_GCF_002008225.1_protein.faa_NZ_MRDH01000007.1_1@PF00015_full_PFAM.551.722--1||RS_GCF_014193695.1_protein.faa_NZ_JACHZR010000004.1_144@PF00015_full_PFAM.398.580--1:scovhsp_avg=60.325:scovhsp_max=68.4:scovhsp_min=54.4:scovhsp_std=6.106485623226071:scovhsp_sum=241.3:send_avg=115.0:send_max=151.0:send_min=73.0:send_std=38.42742076521226:send_sum=460.0:sstart_avg=37.75:sstart_max=59.0:sstart_min=20.0:sstart_std=16.560495161679196:sstart_sum=151.0])0.663:0.047696[&&NHX:Sample_counter=rhizpot3--1||rhiztom1--11||rhiztom2--7||rhiztom3--7:Type_counter=GTDB--10||capture--26:besthit_avg=90.46000000000001:besthit_max=94.4:besthit_min=82.3:besthit_std=5.066853066746659:besthit_sum=452.3:bitscore_avg=111.04:bitscore_max=172.0:bitscore_min=63.2:bitscore_std=44.539735068812426:bitscore_sum=555.2:capture_class_counter=c__Alphaproteobacteria--19||c__Clostridia--1||c__Desulfarculia--4||c__Gammaproteobacteria--1||c__Thermoleophilia--1:capture_domain_counter=d__Bacteria--26:capture_family_counter=f__Acutalibacteraceae--1||f__Ancalomicrobiaceae--1||f__Caulobacteraceae--5||f__Desulfarculaceae--4||f__Emcibacteraceae--1||f__JAHJQQ01--1||f__Rhizobiaceae--11||f__Solirubrobacteraceae--1||f__Xanthobacteraceae--1:capture_genus_counter=g__Bradyrhizobium--1||g__Caproiciproducens--1||g__JACRDC01--4||g__JAHJQQ01--1||g__Palsa-881--4||g__Paremcibacter--1||g__Phenylobacterium--1||g__Prosthecomicrobium_A--1||g__Rhizobium--11||g__Solirubrobacter--1:capture_order_counter=o__Caulobacterales--5||o__Desulfarculales--4||o__JAHJQQ01--1||o__Oscillospirales--1||o__Rhizobiales--13||o__Solirubrobacterales--1||o__Sphingomonadales--1:capture_phylum_counter=p__Actinobacteriota--1||p__Desulfobacterota--4||p__Firmicutes_A--1||p__Proteobacteria--20:capture_species_counter=s__Bradyrhizobium sp018130165--1||s__Caproiciproducens sp900546895--1||s__JACRDC01 sp016208115--4||s__JAHJQQ01 sp016218375--1||s__Palsa-881 sp018241335--4||s__Paremcibacter sp013152755--1||s__Phenylobacterium sp001557235--1||s__Prosthecomicrobium_A hirschii--1||s__Rhizobium sp002211285--6||s__Rhizobium sp012641405--5||s__Solirubrobacter soli--1:evalue_avg=6.560000003164e-16:evalue_max=3.28e-15:evalue_min=9.7e-56:evalue_std=1.466860593062989e-15:evalue_sum=3.280000001582e-15:gapopen_avg=0.6:gapopen_max=2.0:gapopen_min=0.0:gapopen_std=0.8944271909999159:gapopen_sum=3.0:gtdb_class_counter=c__Acidobacteriae--2||c__Alphaproteobacteria--6||c__Gammaproteobacteria--2:gtdb_domain_counter=d__Bacteria--10:gtdb_family_counter=f__Bryobacteraceae--2||f__Caulobacteraceae--2||f__Nitrincolaceae--1||f__Rhizobiaceae--1||f__Rhodanobacteraceae--1||f__Rhodobacteraceae--3:gtdb_genus_counter=g__Balneatrix--1||g__DTKY01--1||g__Oleiagrimonas--1||g__Phenylobacterium--2||g__SPNT01--1||g__TMP-7--1||g__Tateyamaria--3:gtdb_order_counter=o__Bryobacterales--2||o__Caulobacterales--2||o__Pseudomonadales--1||o__Rhizobiales--1||o__Rhodobacterales--3||o__Xanthomonadales--1:gtdb_phylum_counter=p__Acidobacteriota--2||p__Proteobacteria--8:gtdb_species_counter=s__Balneatrix alpica--1||s__DTKY01 sp011333485--1||s__Oleiagrimonas sp011759385--1||s__Phenylobacterium sp002363865--1||s__Phenylobacterium sp013911965--1||s__SPNT01 sp004959855--1||s__TMP-7 sp018268715--1||s__Tateyamaria omphalii_A--1||s__Tateyamaria sp000814025--1||s__Tateyamaria sp007995245--1:heptad_counter=MCP-36H--36:lbd_counter=:lca_tree=d__Bacteria:length_avg=69.8:length_max=104.0:length_min=36.0:length_std=28.11049626029395:length_sum=349.0:mismatch_avg=5.8:mismatch_max=10.0:mismatch_min=2.0:mismatch_std=2.8635642126552705:mismatch_sum=29.0:name=N606812:qcovhsp_avg=98.1:qcovhsp_max=100.0:qcovhsp_min=95.4:qcovhsp_std=1.9519221295943119:qcovhsp_sum=490.5:qend_avg=69.4:qend_max=105.0:qend_min=36.0:qend_std=28.094483444263574:qend_sum=347.0:qstart_avg=1.2:qstart_max=2.0:qstart_min=1.0:qstart_std=0.4472135954999579:qstart_sum=6.0:ref_name_counter=GB_GCA_016210825.1_protein.faa_JACQTM010000354.1_42@PF00015_full_PFAM.530.631--1||GB_GCA_903851655.1_protein.faa_CAINOV010000416.1_1@PF00015_full_PFAM.294.373--1||RS_GCF_002008225.1_protein.faa_NZ_MRDH01000007.1_1@PF00015_full_PFAM.551.722--1||RS_GCF_014193695.1_protein.faa_NZ_JACHZR010000004.1_144@PF00015_full_PFAM.398.580--1||RS_GCF_900094555.1_protein.faa_NZ_FMAC01000026.1_14@PF00015_full_PFAM.2.74--1:scovhsp_avg=58.260000000000005:scovhsp_max=68.4:scovhsp_min=50.0:scovhsp_std=7.0205412896727575:scovhsp_sum=291.3:send_avg=105.2:send_max=151.0:send_min=66.0:send_std=39.84595337044905:send_sum=526.0:sstart_avg=36.4:sstart_max=59.0:sstart_min=20.0:sstart_std=14.656056768449009:sstart_sum=182.0])0:0.00652125[&&NHX:Sample_counter=rhizpot1--3||rhizpot3--1||rhiztom1--55||rhiztom2--38||rhiztom3--49:Type_counter=GTDB--13||capture--146:besthit_avg=84.64000000000001:besthit_max=94.4:besthit_min=78.9:besthit_std=4.987289106476478:besthit_sum=1692.8000000000002:bitscore_avg=139.685:bitscore_max=218.0:bitscore_min=63.2:bitscore_std=58.3663410122469:bitscore_sum=2793.7000000000003:capture_class_counter=c__Alphaproteobacteria--91||c__Clostridia--1||c__Desulfarculia--12||c__Desulfuromonadia--4||c__Gammaproteobacteria--17||c__Holophagae--1||c__Nitrospiria--1||c__Phycisphaerae--3||c__Syntrophia--1||c__Thermoleophilia--1||c__UBA11346--12||c__UBA1135--1||c__Verrucomicrobiae--1:capture_domain_counter=d__Bacteria--146:capture_family_counter=f__Acutalibacteraceae--1||f__Anaerohalosphaeraceae--3||f__Ancalomicrobiaceae--1||f__Beijerinckiaceae--1||f__Burkholderiaceae--4||f__Caulobacteraceae--10||f__Chromobacteriaceae--1||f__Desulfarculaceae--12||f__Emcibacteraceae--1||f__F1-12-MAGs170--1||f__Geopsychrobacteraceae--4||f__Halomonadaceae--2||f__Holophagaceae--1||f__JAHJQQ01--1||f__Nitrospiraceae--1||f__Pseudomonadaceae--7||f__Rhizobiaceae--62||f__Rhodanobacteraceae--1||f__Rhodobacteraceae--12||f__Solirubrobacteraceae--1||f__Steroidobacteraceae--1||f__UBA11346--12||f__UBA2386--1||f__UBA4778--1||f__Xanthobacteraceae--4:capture_genus_counter=g__Aureimonas_A--1||g__Bradyrhizobium--4||g__Caproiciproducens--1||g__Caulobacter--1||g__Chromobacterium--1||g__Curvibacter--2||g__Dyella--1||g__F1-120-MAGs170--1||g__GCA-2684655--1||g__Geothrix--1||g__Halomonas--1||g__JACRDC01--12||g__JAFGGE01--3||g__JAHJQQ01--1||g__Lichenihabitans--1||g__Malonomonas--4||g__Nitrospira_E--1||g__Palsa-881--8||g__Paraburkholderia--1||g__Pararhizobium--1||g__Paremcibacter--1||g__Phenylobacterium--1||g__Prosthecomicrobium_A--1||g__Pseudoduganella--1||g__Pseudomonas_E--7||g__Rhizobium--60||g__Rhodobacter--8||g__Rhodobaculum--4||g__SZAS-83--1||g__Salinicola--1||g__Solirubrobacter--1||g__UBA11346--12||g__UBA2192--1:capture_order_counter=o__Burkholderiales--5||o__Caulobacterales--10||o__Desulfarculales--12||o__Desulfuromonadales--4||o__Holophagales--1||o__JAHJQQ01--1||o__Nitrospirales--1||o__Oscillospirales--1||o__Pedosphaerales--1||o__Pseudomonadales--9||o__Rhizobiales--68||o__Rhodobacterales--12||o__Sedimentisphaerales--3||o__Solirubrobacterales--1||o__Sphingomonadales--1||o__Steroidobacterales--1||o__Syntrophales--1||o__UBA11346--12||o__UBA2386--1||o__Xanthomonadales--1:capture_phylum_counter=p__Acidobacteriota--1||p__Actinobacteriota--1||p__Desulfobacterota--17||p__Firmicutes_A--1||p__Nitrospirota--1||p__Planctomycetota--16||p__Proteobacteria--108||p__Verrucomicrobiota--1:capture_species_counter=s__Aureimonas_A sp001424685--1||s__Bradyrhizobium sp000473045--3||s__Bradyrhizobium sp018130165--1||s__Caproiciproducens sp900546895--1||s__Caulobacter sp001556515--1||s__Chromobacterium sphagni--1||s__Curvibacter sp019233055--2||s__Dyella sp016428905--1||s__F1-120-MAGs170 sp005777315--1||s__GCA-2684655 sp011051855--1||s__Geothrix sp903890595--1||s__Halomonas sp003202205--1||s__JACRDC01 sp016208115--12||s__JAFGGE01 sp016930745--3||s__JAHJQQ01 sp016218375--1||s__Lichenihabitans ramalinae--1||s__Malonomonas sp013152145--4||s__Nitrospira_E moscoviensis--1||s__Palsa-881 sp018241335--8||s__Paraburkholderia sp017104715--1||s__Pararhizobium sp001426665--1||s__Paremcibacter sp013152755--1||s__Phenylobacterium sp001557235--1||s__Prosthecomicrobium_A hirschii--1||s__Pseudoduganella namucuonensis--1||s__Pseudomonas_E kitaguniensis--1||s__Pseudomonas_E lini--1||s__Pseudomonas_E sp011369485--1||s__Pseudomonas_E sp014207255--1||s__Pseudomonas_E sp014268745--1||s__Pseudomonas_E sp014268825--2||s__Rhizobium sp002211285--15||s__Rhizobium sp012641405--44||s__Rhizobium sp900470805--1||s__Rhodobacter capsulatus--8||s__Rhodobaculum sp002967695--4||s__SZAS-83 sp018241525--1||s__Salinicola sp000737985--1||s__Solirubrobacter soli--1||s__UBA11346 sp003482625--12||s__UBA2192 sp002067855--1:evalue_avg=2.851185001064e-16:evalue_max=3.28e-15:evalue_min=3.42e-73:evalue_std=8.319208728454109e-16:evalue_sum=5.702370002128e-15:gapopen_avg=0.25:gapopen_max=2.0:gapopen_min=0.0:gapopen_std=0.5501196042201808:gapopen_sum=5.0:gtdb_class_counter=c__Acidobacteriae--2||c__Alphaproteobacteria--7||c__Gammaproteobacteria--3||c__Magnetococcia--1:gtdb_domain_counter=d__Bacteria--13:gtdb_family_counter=f__Bryobacteraceae--2||f__Burkholderiaceae--1||f__Caulobacteraceae--2||f__Magnetaquicoccaceae--1||f__Nitrincolaceae--1||f__Rhizobiaceae--1||f__Rhodanobacteraceae--1||f__Rhodobacteraceae--4:gtdb_genus_counter=g__Acidovorax--1||g__Balneatrix--1||g__DTKY01--1||g__JAANAU01--1||g__Oleiagrimonas--1||g__Phenylobacterium--2||g__Roseivivax--1||g__SPNT01--1||g__TMP-7--1||g__Tateyamaria--3:gtdb_order_counter=o__Bryobacterales--2||o__Burkholderiales--1||o__Caulobacterales--2||o__Magnetococcales--1||o__Pseudomonadales--1||o__Rhizobiales--1||o__Rhodobacterales--4||o__Xanthomonadales--1:gtdb_phylum_counter=p__Acidobacteriota--2||p__Proteobacteria--11:gtdb_species_counter=s__Acidovorax temperans--1||s__Balneatrix alpica--1||s__DTKY01 sp011333485--1||s__JAANAU01 sp015232245--1||s__Oleiagrimonas sp011759385--1||s__Phenylobacterium sp002363865--1||s__Phenylobacterium sp013911965--1||s__Roseivivax halodurans--1||s__SPNT01 sp004959855--1||s__TMP-7 sp018268715--1||s__Tateyamaria omphalii_A--1||s__Tateyamaria sp000814025--1||s__Tateyamaria sp007995245--1:heptad_counter=MCP-24H--1||MCP-36H--157||MCP-58H--1:lbd_counter=:lca_tree=d__Bacteria:length_avg=95.85:length_max=155.0:length_min=36.0:length_std=44.00630935624907:length_sum=1917.0:mismatch_avg=15.4:mismatch_max=31.0:mismatch_min=2.0:mismatch_std=10.017878754349251:mismatch_sum=308.0:name=N606813:qcovhsp_avg=98.97:qcovhsp_max=100.0:qcovhsp_min=95.4:qcovhsp_std=1.2982174013055867:qcovhsp_sum=1979.4:qend_avg=95.95:qend_max=155.0:qend_min=36.0:qend_std=43.9826221663918:qend_sum=1919.0:qstart_avg=1.3:qstart_max=3.0:qstart_min=1.0:qstart_std=0.5712405705774793:qstart_sum=26.0:ref_name_counter=GB_GCA_002441055.1_protein.faa_DJWR01000060.1_23@PF00015_full_PFAM.407.456--3||GB_GCA_016124655.1_protein.faa_WGNI01000005.1_182@PF00015_full_PFAM.822.1002--2||GB_GCA_016210825.1_protein.faa_JACQTM010000354.1_42@PF00015_full_PFAM.530.631--1||GB_GCA_018001015.1_protein.faa_JAGNIV010000001.1_100@PF00015_full_PFAM.357.535--1||GB_GCA_018241335.1_protein.faa_JAFEEA010000003.1_41@PF00015_full_PFAM.302.371--1||GB_GCA_903851655.1_protein.faa_CAINOV010000416.1_1@PF00015_full_PFAM.294.373--2||GB_GCA_903862425.1_protein.faa_CAIOYC010000003.1_155@PF00015_full_PFAM.352.545--1||RS_GCF_001424685.1_protein.faa_NZ_LMQT01000001.1_854@PF00015_full_PFAM.357.532--1||RS_GCF_002008225.1_protein.faa_NZ_MRDH01000007.1_1@PF00015_full_PFAM.551.722--1||RS_GCF_014193695.1_protein.faa_NZ_JACHZR010000004.1_144@PF00015_full_PFAM.398.580--1||RS_GCF_018135625.1_protein.faa_NZ_CP073078.1_4621@PF00015_full_PFAM.293.475--5||RS_GCF_900094555.1_protein.faa_NZ_FMAC01000026.1_14@PF00015_full_PFAM.2.74--1:scovhsp_avg=71.53:scovhsp_max=91.8:scovhsp_min=50.0:scovhsp_std=13.455935884445784:scovhsp_sum=1430.6000000000001:send_avg=113.95:send_max=165.0:send_min=47.0:send_std=46.07942228256271:send_sum=2279.0:sstart_avg=19.15:sstart_max=59.0:sstart_min=1.0:sstart_std=15.768973533993563:sstart_sum=383.0],((043b4b81-be78-4c7d-87c0-f13715e7ffac_5@MCPsignal.99.172:5e-09[&&NHX:Sample=rhiztom3:Type=capture:capture_class=c__Gammaproteobacteria:capture_domain=d__Bacteria:capture_family=f__Pseudomonadaceae:capture_genus=g__Pseudomonas_E:capture_order=o__Pseudomonadales:capture_phylum=p__Proteobacteria:capture_species=s__Pseudomonas_E sp002356535:heptad=MCP-36H],(2ff983b2-ec92-4ee2-8f81-5ef1e1976498_4@MCPsignal.23.81:5e-09[&&NHX:Sample=rhizpot1:Type=capture:capture_class=c__Planctomycetia:capture_domain=d__Bacteria:capture_family=f__Gemmataceae:capture_genus=g__REEB421:capture_order=o__Gemmatales:capture_phylum=p__Planctomycetota:capture_species=s__REEB421 sp018970845:heptad=MCP-36H],((a83fcd43-fd04-456f-8cb4-9367b42104c2_1@MCPsignal.20.81:0.045954[&&NHX:Sample=rhiztom3:Type=capture:capture_class=c__Alphaproteobacteria:capture_domain=d__Bacteria:capture_family=f__Rhodobacteraceae:capture_genus=g__Rhodobacter:capture_order=o__Rhodobacterales:capture_phylum=p__Proteobacteria:capture_species=s__Rhodobacter capsulatus:heptad=MCP-36H],(25000a93-6b37-4c4d-82ed-2908555d5d07_1@MCPsignal.19.83:0.0874369[&&NHX:Sample=rhiztom3:Type=capture:capture_class=c__Alphaproteobacteria:capture_domain=d__Bacteria:capture_family=f__Rhizobiaceae:capture_genus=g__Rhizobium:capture_order=o__Rhizobiales:capture_phylum=p__Proteobacteria:capture_species=s__Rhizobium sp002211285:heptad=MCP-36H],(GB_GCA_011765465.1_protein.faa_CP050265.1_3079@PF00015_full_PFAM.254.417:0.589396[&&NHX:Type=GTDB:gtdb_class=c__Alphaproteobacteria:gtdb_domain=d__Bacteria:gtdb_family=f__Sphingomonadaceae:gtdb_genus=g__Erythrobacter:gtdb_order=o__Sphingomonadales:gtdb_phylum=p__Proteobacteria:gtdb_species=s__Erythrobacter sp011765465:heptad=MCP-36H:species=d__Bacteria_p__Proteobacteria_c__Alphaproteobacteria_o__Sphingomonadales_f__Sphingomonadaceae_g__Erythrobacter_s__Erythrobacter sp011765465],aeb08e7d-9d50-4aaf-8403-fe513384971b_3@MCPsignal.19.79:0.0231562[&&NHX:Sample=rhiztom3:Type=capture:capture_class=c__Alphaproteobacteria:capture_domain=d__Bacteria:capture_family=f__Rhodobacteraceae:capture_genus=g__Rhodobacter:capture_order=o__Rhodobacterales:capture_phylum=p__Proteobacteria:capture_species=s__Rhodobacter capsulatus:heptad=MCP-36H])0.792:0.0426972[&&NHX:Sample_counter=rhiztom3--1:Type_counter=GTDB--1||capture--1:capture_class_counter=c__Alphaproteobacteria--1:capture_domain_counter=d__Bacteria--1:capture_family_counter=f__Rhodobacteraceae--1:capture_genus_counter=g__Rhodobacter--1:capture_order_counter=o__Rhodobacterales--1:capture_phylum_counter=p__Proteobacteria--1:capture_species_counter=s__Rhodobacter capsulatus--1:gtdb_class_counter=c__Alphaproteobacteria--1:gtdb_domain_counter=d__Bacteria--1:gtdb_family_counter=f__Sphingomonadaceae--1:gtdb_genus_counter=g__Erythrobacter--1:gtdb_order_counter=o__Sphingomonadales--1:gtdb_phylum_counter=p__Proteobacteria--1:gtdb_species_counter=s__Erythrobacter sp011765465--1:heptad_counter=MCP-36H--2:lbd_counter=:lca_tree=s__Erythrobacter sp011765465:name=N606820:ref_name_counter=])0:5e-09[&&NHX:Sample_counter=rhiztom3--2:Type_counter=GTDB--1||capture--2:capture_class_counter=c__Alphaproteobacteria--2:capture_domain_counter=d__Bacteria--2:capture_family_counter=f__Rhizobiaceae--1||f__Rhodobacteraceae--1:capture_genus_counter=g__Rhizobium--1||g__Rhodobacter--1:capture_order_counter=o__Rhizobiales--1||o__Rhodobacterales--1:capture_phylum_counter=p__Proteobacteria--2:capture_species_counter=s__Rhizobium sp002211285--1||s__Rhodobacter capsulatus--1:gtdb_class_counter=c__Alphaproteobacteria--1:gtdb_domain_counter=d__Bacteria--1:gtdb_family_counter=f__Sphingomonadaceae--1:gtdb_genus_counter=g__Erythrobacter--1:gtdb_order_counter=o__Sphingomonadales--1:gtdb_phylum_counter=p__Proteobacteria--1:gtdb_species_counter=s__Erythrobacter sp011765465--1:heptad_counter=MCP-36H--3:lbd_counter=:lca_tree=s__Erythrobacter sp011765465:name=N606821:ref_name_counter=])0.753:0.0272625[&&NHX:Sample_counter=rhiztom3--3:Type_counter=GTDB--1||capture--3:capture_class_counter=c__Alphaproteobacteria--3:capture_domain_counter=d__Bacteria--3:capture_family_counter=f__Rhizobiaceae--1||f__Rhodobacteraceae--2:capture_genus_counter=g__Rhizobium--1||g__Rhodobacter--2:capture_order_counter=o__Rhizobiales--1||o__Rhodobacterales--2:capture_phylum_counter=p__Proteobacteria--3:capture_species_counter=s__Rhizobium sp002211285--1||s__Rhodobacter capsulatus--2:gtdb_class_counter=c__Alphaproteobacteria--1:gtdb_domain_counter=d__Bacteria--1:gtdb_family_counter=f__Sphingomonadaceae--1:gtdb_genus_counter=g__Erythrobacter--1:gtdb_order_counter=o__Sphingomonadales--1:gtdb_phylum_counter=p__Proteobacteria--1:gtdb_species_counter=s__Erythrobacter sp011765465--1:heptad_counter=MCP-36H--4:lbd_counter=:lca_tree=s__Erythrobacter sp011765465:name=N606822:ref_name_counter=],(1b6ce837-4229-44be-bbff-c4f746cfc8ac_4@MCPsignal.22.85:0[&&NHX:Sample=rhiztom1:Type=capture:capture_class=c__Desulfuromonadia:capture_domain=d__Bacteria:capture_family=f__Geopsychrobacteraceae:capture_genus=g__Malonomonas:capture_order=o__Desulfuromonadales:capture_phylum=p__Desulfobacterota:capture_species=s__Malonomonas sp013152145:heptad=MCP-36H],147deb2d-389b-4552-9877-1a82e14a5ed1_1@MCPsignal.23.86:0[&&NHX:Sample=rhiztom1:Type=capture:capture_class=c__UBA11346:capture_domain=d__Bacteria:capture_family=f__UBA11346:capture_genus=g__UBA11346:capture_order=o__UBA11346:capture_phylum=p__Planctomycetota:capture_species=s__UBA11346 sp003482625:heptad=MCP-36H]):5e-09[&&NHX:Sample_counter=rhiztom1--2:Type_counter=capture--2:capture_class_counter=c__Desulfuromonadia--1||c__UBA11346--1:capture_domain_counter=d__Bacteria--2:capture_family_counter=f__Geopsychrobacteraceae--1||f__UBA11346--1:capture_genus_counter=g__Malonomonas--1||g__UBA11346--1:capture_order_counter=o__Desulfuromonadales--1||o__UBA11346--1:capture_phylum_counter=p__Desulfobacterota--1||p__Planctomycetota--1:capture_species_counter=s__Malonomonas sp013152145--1||s__UBA11346 sp003482625--1:gtdb_class_counter=:gtdb_domain_counter=:gtdb_family_counter=:gtdb_genus_counter=:gtdb_order_counter=:gtdb_phylum_counter=:gtdb_species_counter=:heptad_counter=MCP-36H--2:lbd_counter=:name=N606825:ref_name_counter=])0:5e-09[&&NHX:Sample_counter=rhiztom1--2||rhiztom3--3:Type_counter=GTDB--1||capture--5:capture_class_counter=c__Alphaproteobacteria--3||c__Desulfuromonadia--1||c__UBA11346--1:capture_domain_counter=d__Bacteria--5:capture_family_counter=f__Geopsychrobacteraceae--1||f__Rhizobiaceae--1||f__Rhodobacteraceae--2||f__UBA11346--1:capture_genus_counter=g__Malonomonas--1||g__Rhizobium--1||g__Rhodobacter--2||g__UBA11346--1:capture_order_counter=o__Desulfuromonadales--1||o__Rhizobiales--1||o__Rhodobacterales--2||o__UBA11346--1:capture_phylum_counter=p__Desulfobacterota--1||p__Planctomycetota--1||p__Proteobacteria--3:capture_species_counter=s__Malonomonas sp013152145--1||s__Rhizobium sp002211285--1||s__Rhodobacter capsulatus--2||s__UBA11346 sp003482625--1:gtdb_class_counter=c__Alphaproteobacteria--1:gtdb_domain_counter=d__Bacteria--1:gtdb_family_counter=f__Sphingomonadaceae--1:gtdb_genus_counter=g__Erythrobacter--1:gtdb_order_counter=o__Sphingomonadales--1:gtdb_phylum_counter=p__Proteobacteria--1:gtdb_species_counter=s__Erythrobacter sp011765465--1:heptad_counter=MCP-36H--6:lbd_counter=:lca_tree=s__Erythrobacter sp011765465:name=N606826:ref_name_counter=])0.81:0.0196623[&&NHX:Sample_counter=rhizpot1--1||rhiztom1--2||rhiztom3--3:Type_counter=GTDB--1||capture--6:capture_class_counter=c__Alphaproteobacteria--3||c__Desulfuromonadia--1||c__Planctomycetia--1||c__UBA11346--1:capture_domain_counter=d__Bacteria--6:capture_family_counter=f__Gemmataceae--1||f__Geopsychrobacteraceae--1||f__Rhizobiaceae--1||f__Rhodobacteraceae--2||f__UBA11346--1:capture_genus_counter=g__Malonomonas--1||g__REEB421--1||g__Rhizobium--1||g__Rhodobacter--2||g__UBA11346--1:capture_order_counter=o__Desulfuromonadales--1||o__Gemmatales--1||o__Rhizobiales--1||o__Rhodobacterales--2||o__UBA11346--1:capture_phylum_counter=p__Desulfobacterota--1||p__Planctomycetota--2||p__Proteobacteria--3:capture_species_counter=s__Malonomonas sp013152145--1||s__REEB421 sp018970845--1||s__Rhizobium sp002211285--1||s__Rhodobacter capsulatus--2||s__UBA11346 sp003482625--1:gtdb_class_counter=c__Alphaproteobacteria--1:gtdb_domain_counter=d__Bacteria--1:gtdb_family_counter=f__Sphingomonadaceae--1:gtdb_genus_counter=g__Erythrobacter--1:gtdb_order_counter=o__Sphingomonadales--1:gtdb_phylum_counter=p__Proteobacteria--1:gtdb_species_counter=s__Erythrobacter sp011765465--1:heptad_counter=MCP-36H--7:lbd_counter=:lca_tree=s__Erythrobacter sp011765465:name=N606827:ref_name_counter=])0.861:0.0465511[&&NHX:Sample_counter=rhizpot1--1||rhiztom1--2||rhiztom3--4:Type_counter=GTDB--1||capture--7:capture_class_counter=c__Alphaproteobacteria--3||c__Desulfuromonadia--1||c__Gammaproteobacteria--1||c__Planctomycetia--1||c__UBA11346--1:capture_domain_counter=d__Bacteria--7:capture_family_counter=f__Gemmataceae--1||f__Geopsychrobacteraceae--1||f__Pseudomonadaceae--1||f__Rhizobiaceae--1||f__Rhodobacteraceae--2||f__UBA11346--1:capture_genus_counter=g__Malonomonas--1||g__Pseudomonas_E--1||g__REEB421--1||g__Rhizobium--1||g__Rhodobacter--2||g__UBA11346--1:capture_order_counter=o__Desulfuromonadales--1||o__Gemmatales--1||o__Pseudomonadales--1||o__Rhizobiales--1||o__Rhodobacterales--2||o__UBA11346--1:capture_phylum_counter=p__Desulfobacterota--1||p__Planctomycetota--2||p__Proteobacteria--4:capture_species_counter=s__Malonomonas sp013152145--1||s__Pseudomonas_E sp002356535--1||s__REEB421 sp018970845--1||s__Rhizobium sp002211285--1||s__Rhodobacter capsulatus--2||s__UBA11346 sp003482625--1:gtdb_class_counter=c__Alphaproteobacteria--1:gtdb_domain_counter=d__Bacteria--1:gtdb_family_counter=f__Sphingomonadaceae--1:gtdb_genus_counter=g__Erythrobacter--1:gtdb_order_counter=o__Sphingomonadales--1:gtdb_phylum_counter=p__Proteobacteria--1:gtdb_species_counter=s__Erythrobacter sp011765465--1:heptad_counter=MCP-36H--8:lbd_counter=:lca_tree=s__Erythrobacter sp011765465:name=N606828:ref_name_counter=],(dee6cab5-587a-480a-b724-800c01b0966a_2@MCPsignal.260.328:6e-09[&&NHX:Sample=rhiztom1:Type=capture:capture_class=c__UBA11346:capture_domain=d__Bacteria:capture_family=f__UBA11346:capture_genus=g__UBA11346:capture_order=o__UBA11346:capture_phylum=p__Planctomycetota:capture_species=s__UBA11346 sp003482625:heptad=MCP-36H],(150b7fdc-acde-5447-9859-fa8421cc4a0e_1@MCPsignal.68.190:0.00133207[&&NHX:Sample=rhizpot1:Type=capture:besthit=68.9:bitscore=137.0:capture_class=c__Krumholzibacteria:capture_domain=d__Bacteria:capture_family=f__LZORAL124-64-63:capture_genus=g__LZORAL124-64-63:capture_order=o__LZORAL124-64-63:capture_phylum=p__Krumholzibacteriota:capture_species=s__LZORAL124-64-63 sp018829565:evalue=9.36e-42:gapopen=0.0:heptad=MCP-36H:length=122.0:mismatch=38.0:qcovhsp=100.0:qend=122.0:qstart=1.0:ref_name=RS_GCF_011045195.1_protein.faa_NZ_CP049199.1_325@PF00015_full_PFAM.402.568:scovhsp=73.5:send=154.0:sstart=33.0],1c1fd062-4bf4-4e9d-baa5-eda1c39f5270_5@MCPsignal.238.292:5e-09[&&NHX:Sample=rhiztom2:Type=capture:capture_class=c__Alphaproteobacteria:capture_domain=d__Bacteria:capture_family=f__Rhizobiaceae:capture_genus=g__Rhizobium:capture_order=o__Rhizobiales:capture_phylum=p__Proteobacteria:capture_species=s__Rhizobium sp002211285:heptad=MCP-36H])0.999:0.115677[&&NHX:Sample_counter=rhizpot1--1||rhiztom2--1:Type_counter=capture--2:besthit_avg=68.9:besthit_max=68.9:besthit_min=68.9:besthit_std=0:besthit_sum=68.9:bitscore_avg=137.0:bitscore_max=137.0:bitscore_min=137.0:bitscore_std=0:bitscore_sum=137.0:capture_class_counter=c__Alphaproteobacteria--1||c__Krumholzibacteria--1:capture_domain_counter=d__Bacteria--2:capture_family_counter=f__LZORAL124-64-63--1||f__Rhizobiaceae--1:capture_genus_counter=g__LZORAL124-64-63--1||g__Rhizobium--1:capture_order_counter=o__LZORAL124-64-63--1||o__Rhizobiales--1:capture_phylum_counter=p__Krumholzibacteriota--1||p__Proteobacteria--1:capture_species_counter=s__LZORAL124-64-63 sp018829565--1||s__Rhizobium sp002211285--1:evalue_avg=9.36e-42:evalue_max=9.36e-42:evalue_min=9.36e-42:evalue_std=0:evalue_sum=9.36e-42:gapopen_avg=0.0:gapopen_max=0.0:gapopen_min=0.0:gapopen_std=0:gapopen_sum=0.0:gtdb_class_counter=:gtdb_domain_counter=:gtdb_family_counter=:gtdb_genus_counter=:gtdb_order_counter=:gtdb_phylum_counter=:gtdb_species_counter=:heptad_counter=MCP-36H--2:lbd_counter=:length_avg=122.0:length_max=122.0:length_min=122.0:length_std=0:length_sum=122.0:mismatch_avg=38.0:mismatch_max=38.0:mismatch_min=38.0:mismatch_std=0:mismatch_sum=38.0:name=N606832:qcovhsp_avg=100.0:qcovhsp_max=100.0:qcovhsp_min=100.0:qcovhsp_std=0:qcovhsp_sum=100.0:qend_avg=122.0:qend_max=122.0:qend_min=122.0:qend_std=0:qend_sum=122.0:qstart_avg=1.0:qstart_max=1.0:qstart_min=1.0:qstart_std=0:qstart_sum=1.0:ref_name_counter=RS_GCF_011045195.1_protein.faa_NZ_CP049199.1_325@PF00015_full_PFAM.402.568--1:scovhsp_avg=73.5:scovhsp_max=73.5:scovhsp_min=73.5:scovhsp_std=0:scovhsp_sum=73.5:send_avg=154.0:send_max=154.0:send_min=154.0:send_std=0:send_sum=154.0:sstart_avg=33.0:sstart_max=33.0:sstart_min=33.0:sstart_std=0:sstart_sum=33.0])0.757:0.0288882[&&NHX:Sample_counter=rhizpot1--1||rhiztom1--1||rhiztom2--1:Type_counter=capture--3:besthit_avg=68.9:besthit_max=68.9:besthit_min=68.9:besthit_std=0:besthit_sum=68.9:bitscore_avg=137.0:bitscore_max=137.0:bitscore_min=137.0:bitscore_std=0:bitscore_sum=137.0:capture_class_counter=c__Alphaproteobacteria--1||c__Krumholzibacteria--1||c__UBA11346--1:capture_domain_counter=d__Bacteria--3:capture_family_counter=f__LZORAL124-64-63--1||f__Rhizobiaceae--1||f__UBA11346--1:capture_genus_counter=g__LZORAL124-64-63--1||g__Rhizobium--1||g__UBA11346--1:capture_order_counter=o__LZORAL124-64-63--1||o__Rhizobiales--1||o__UBA11346--1:capture_phylum_counter=p__Krumholzibacteriota--1||p__Planctomycetota--1||p__Proteobacteria--1:capture_species_counter=s__LZORAL124-64-63 sp018829565--1||s__Rhizobium sp002211285--1||s__UBA11346 sp003482625--1:evalue_avg=9.36e-42:evalue_max=9.36e-42:evalue_min=9.36e-42:evalue_std=0:evalue_sum=9.36e-42:gapopen_avg=0.0:gapopen_max=0.0:gapopen_min=0.0:gapopen_std=0:gapopen_sum=0.0:gtdb_class_counter=:gtdb_domain_counter=:gtdb_family_counter=:gtdb_genus_counter=:gtdb_order_counter=:gtdb_phylum_counter=:gtdb_species_counter=:heptad_counter=MCP-36H--3:lbd_counter=:length_avg=122.0:length_max=122.0:length_min=122.0:length_std=0:length_sum=122.0:mismatch_avg=38.0:mismatch_max=38.0:mismatch_min=38.0:mismatch_std=0:mismatch_sum=38.0:name=N606833:qcovhsp_avg=100.0:qcovhsp_max=100.0:qcovhsp_min=100.0:qcovhsp_std=0:qcovhsp_sum=100.0:qend_avg=122.0:qend_max=122.0:qend_min=122.0:qend_std=0:qend_sum=122.0:qstart_avg=1.0:qstart_max=1.0:qstart_min=1.0:qstart_std=0:qstart_sum=1.0:ref_name_counter=RS_GCF_011045195.1_protein.faa_NZ_CP049199.1_325@PF00015_full_PFAM.402.568--1:scovhsp_avg=73.5:scovhsp_max=73.5:scovhsp_min=73.5:scovhsp_std=0:scovhsp_sum=73.5:send_avg=154.0:send_max=154.0:send_min=154.0:send_std=0:send_sum=154.0:sstart_avg=33.0:sstart_max=33.0:sstart_min=33.0:sstart_std=0:sstart_sum=33.0])0.939:0.0544145[&&NHX:Sample_counter=rhizpot1--2||rhiztom1--3||rhiztom2--1||rhiztom3--4:Type_counter=GTDB--1||capture--10:besthit_avg=68.9:besthit_max=68.9:besthit_min=68.9:besthit_std=0:besthit_sum=68.9:bitscore_avg=137.0:bitscore_max=137.0:bitscore_min=137.0:bitscore_std=0:bitscore_sum=137.0:capture_class_counter=c__Alphaproteobacteria--4||c__Desulfuromonadia--1||c__Gammaproteobacteria--1||c__Krumholzibacteria--1||c__Planctomycetia--1||c__UBA11346--2:capture_domain_counter=d__Bacteria--10:capture_family_counter=f__Gemmataceae--1||f__Geopsychrobacteraceae--1||f__LZORAL124-64-63--1||f__Pseudomonadaceae--1||f__Rhizobiaceae--2||f__Rhodobacteraceae--2||f__UBA11346--2:capture_genus_counter=g__LZORAL124-64-63--1||g__Malonomonas--1||g__Pseudomonas_E--1||g__REEB421--1||g__Rhizobium--2||g__Rhodobacter--2||g__UBA11346--2:capture_order_counter=o__Desulfuromonadales--1||o__Gemmatales--1||o__LZORAL124-64-63--1||o__Pseudomonadales--1||o__Rhizobiales--2||o__Rhodobacterales--2||o__UBA11346--2:capture_phylum_counter=p__Desulfobacterota--1||p__Krumholzibacteriota--1||p__Planctomycetota--3||p__Proteobacteria--5:capture_species_counter=s__LZORAL124-64-63 sp018829565--1||s__Malonomonas sp013152145--1||s__Pseudomonas_E sp002356535--1||s__REEB421 sp018970845--1||s__Rhizobium sp002211285--2||s__Rhodobacter capsulatus--2||s__UBA11346 sp003482625--2:evalue_avg=9.36e-42:evalue_max=9.36e-42:evalue_min=9.36e-42:evalue_std=0:evalue_sum=9.36e-42:gapopen_avg=0.0:gapopen_max=0.0:gapopen_min=0.0:gapopen_std=0:gapopen_sum=0.0:gtdb_class_counter=c__Alphaproteobacteria--1:gtdb_domain_counter=d__Bacteria--1:gtdb_family_counter=f__Sphingomonadaceae--1:gtdb_genus_counter=g__Erythrobacter--1:gtdb_order_counter=o__Sphingomonadales--1:gtdb_phylum_counter=p__Proteobacteria--1:gtdb_species_counter=s__Erythrobacter sp011765465--1:heptad_counter=MCP-36H--11:lbd_counter=:lca_tree=s__Erythrobacter sp011765465:length_avg=122.0:length_max=122.0:length_min=122.0:length_std=0:length_sum=122.0:mismatch_avg=38.0:mismatch_max=38.0:mismatch_min=38.0:mismatch_std=0:mismatch_sum=38.0:name=N606834:qcovhsp_avg=100.0:qcovhsp_max=100.0:qcovhsp_min=100.0:qcovhsp_std=0:qcovhsp_sum=100.0:qend_avg=122.0:qend_max=122.0:qend_min=122.0:qend_std=0:qend_sum=122.0:qstart_avg=1.0:qstart_max=1.0:qstart_min=1.0:qstart_std=0:qstart_sum=1.0:ref_name_counter=RS_GCF_011045195.1_protein.faa_NZ_CP049199.1_325@PF00015_full_PFAM.402.568--1:scovhsp_avg=73.5:scovhsp_max=73.5:scovhsp_min=73.5:scovhsp_std=0:scovhsp_sum=73.5:send_avg=154.0:send_max=154.0:send_min=154.0:send_std=0:send_sum=154.0:sstart_avg=33.0:sstart_max=33.0:sstart_min=33.0:sstart_std=0:sstart_sum=33.0])0.847:0.0162872[&&NHX:Sample_counter=rhizpot1--5||rhizpot3--1||rhiztom1--58||rhiztom2--39||rhiztom3--53:Type_counter=GTDB--14||capture--156:besthit_avg=83.8904761904762:besthit_max=94.4:besthit_min=68.9:besthit_std=5.952050467015948:besthit_sum=1761.7000000000003:bitscore_avg=139.55714285714285:bitscore_max=218.0:bitscore_min=63.2:bitscore_std=56.891489446388825:bitscore_sum=2930.7:capture_class_counter=c__Alphaproteobacteria--95||c__Clostridia--1||c__Desulfarculia--12||c__Desulfuromonadia--5||c__Gammaproteobacteria--18||c__Holophagae--1||c__Krumholzibacteria--1||c__Nitrospiria--1||c__Phycisphaerae--3||c__Planctomycetia--1||c__Syntrophia--1||c__Thermoleophilia--1||c__UBA11346--14||c__UBA1135--1||c__Verrucomicrobiae--1:capture_domain_counter=d__Bacteria--156:capture_family_counter=f__Acutalibacteraceae--1||f__Anaerohalosphaeraceae--3||f__Ancalomicrobiaceae--1||f__Beijerinckiaceae--1||f__Burkholderiaceae--4||f__Caulobacteraceae--10||f__Chromobacteriaceae--1||f__Desulfarculaceae--12||f__Emcibacteraceae--1||f__F1-12-MAGs170--1||f__Gemmataceae--1||f__Geopsychrobacteraceae--5||f__Halomonadaceae--2||f__Holophagaceae--1||f__JAHJQQ01--1||f__LZORAL124-64-63--1||f__Nitrospiraceae--1||f__Pseudomonadaceae--8||f__Rhizobiaceae--64||f__Rhodanobacteraceae--1||f__Rhodobacteraceae--14||f__Solirubrobacteraceae--1||f__Steroidobacteraceae--1||f__UBA11346--14||f__UBA2386--1||f__UBA4778--1||f__Xanthobacteraceae--4:capture_genus_counter=g__Aureimonas_A--1||g__Bradyrhizobium--4||g__Caproiciproducens--1||g__Caulobacter--1||g__Chromobacterium--1||g__Curvibacter--2||g__Dyella--1||g__F1-120-MAGs170--1||g__GCA-2684655--1||g__Geothrix--1||g__Halomonas--1||g__JACRDC01--12||g__JAFGGE01--3||g__JAHJQQ01--1||g__LZORAL124-64-63--1||g__Lichenihabitans--1||g__Malonomonas--5||g__Nitrospira_E--1||g__Palsa-881--8||g__Paraburkholderia--1||g__Pararhizobium--1||g__Paremcibacter--1||g__Phenylobacterium--1||g__Prosthecomicrobium_A--1||g__Pseudoduganella--1||g__Pseudomonas_E--8||g__REEB421--1||g__Rhizobium--62||g__Rhodobacter--10||g__Rhodobaculum--4||g__SZAS-83--1||g__Salinicola--1||g__Solirubrobacter--1||g__UBA11346--14||g__UBA2192--1:capture_order_counter=o__Burkholderiales--5||o__Caulobacterales--10||o__Desulfarculales--12||o__Desulfuromonadales--5||o__Gemmatales--1||o__Holophagales--1||o__JAHJQQ01--1||o__LZORAL124-64-63--1||o__Nitrospirales--1||o__Oscillospirales--1||o__Pedosphaerales--1||o__Pseudomonadales--10||o__Rhizobiales--70||o__Rhodobacterales--14||o__Sedimentisphaerales--3||o__Solirubrobacterales--1||o__Sphingomonadales--1||o__Steroidobacterales--1||o__Syntrophales--1||o__UBA11346--14||o__UBA2386--1||o__Xanthomonadales--1:capture_phylum_counter=p__Acidobacteriota--1||p__Actinobacteriota--1||p__Desulfobacterota--18||p__Firmicutes_A--1||p__Krumholzibacteriota--1||p__Nitrospirota--1||p__Planctomycetota--19||p__Proteobacteria--113||p__Verrucomicrobiota--1:capture_species_counter=s__Aureimonas_A sp001424685--1||s__Bradyrhizobium sp000473045--3||s__Bradyrhizobium sp018130165--1||s__Caproiciproducens sp900546895--1||s__Caulobacter sp001556515--1||s__Chromobacterium sphagni--1||s__Curvibacter sp019233055--2||s__Dyella sp016428905--1||s__F1-120-MAGs170 sp005777315--1||s__GCA-2684655 sp011051855--1||s__Geothrix sp903890595--1||s__Halomonas sp003202205--1||s__JACRDC01 sp016208115--12||s__JAFGGE01 sp016930745--3||s__JAHJQQ01 sp016218375--1||s__LZORAL124-64-63 sp018829565--1||s__Lichenihabitans ramalinae--1||s__Malonomonas sp013152145--5||s__Nitrospira_E moscoviensis--1||s__Palsa-881 sp018241335--8||s__Paraburkholderia sp017104715--1||s__Pararhizobium sp001426665--1||s__Paremcibacter sp013152755--1||s__Phenylobacterium sp001557235--1||s__Prosthecomicrobium_A hirschii--1||s__Pseudoduganella namucuonensis--1||s__Pseudomonas_E kitaguniensis--1||s__Pseudomonas_E lini--1||s__Pseudomonas_E sp002356535--1||s__Pseudomonas_E sp011369485--1||s__Pseudomonas_E sp014207255--1||s__Pseudomonas_E sp014268745--1||s__Pseudomonas_E sp014268825--2||s__REEB421 sp018970845--1||s__Rhizobium sp002211285--17||s__Rhizobium sp012641405--44||s__Rhizobium sp900470805--1||s__Rhodobacter capsulatus--10||s__Rhodobaculum sp002967695--4||s__SZAS-83 sp018241525--1||s__Salinicola sp000737985--1||s__Solirubrobacter soli--1||s__UBA11346 sp003482625--14||s__UBA2192 sp002067855--1:evalue_avg=2.715414286727619e-16:evalue_max=3.28e-15:evalue_min=3.42e-73:evalue_std=8.132396915947186e-16:evalue_sum=5.702370002128e-15:gapopen_avg=0.23809523809523808:gapopen_max=2.0:gapopen_min=0.0:gapopen_std=0.5389584311207967:gapopen_sum=5.0:gtdb_class_counter=c__Acidobacteriae--2||c__Alphaproteobacteria--8||c__Gammaproteobacteria--3||c__Magnetococcia--1:gtdb_domain_counter=d__Bacteria--14:gtdb_family_counter=f__Bryobacteraceae--2||f__Burkholderiaceae--1||f__Caulobacteraceae--2||f__Magnetaquicoccaceae--1||f__Nitrincolaceae--1||f__Rhizobiaceae--1||f__Rhodanobacteraceae--1||f__Rhodobacteraceae--4||f__Sphingomonadaceae--1:gtdb_genus_counter=g__Acidovorax--1||g__Balneatrix--1||g__DTKY01--1||g__Erythrobacter--1||g__JAANAU01--1||g__Oleiagrimonas--1||g__Phenylobacterium--2||g__Roseivivax--1||g__SPNT01--1||g__TMP-7--1||g__Tateyamaria--3:gtdb_order_counter=o__Bryobacterales--2||o__Burkholderiales--1||o__Caulobacterales--2||o__Magnetococcales--1||o__Pseudomonadales--1||o__Rhizobiales--1||o__Rhodobacterales--4||o__Sphingomonadales--1||o__Xanthomonadales--1:gtdb_phylum_counter=p__Acidobacteriota--2||p__Proteobacteria--12:gtdb_species_counter=s__Acidovorax temperans--1||s__Balneatrix alpica--1||s__DTKY01 sp011333485--1||s__Erythrobacter sp011765465--1||s__JAANAU01 sp015232245--1||s__Oleiagrimonas sp011759385--1||s__Phenylobacterium sp002363865--1||s__Phenylobacterium sp013911965--1||s__Roseivivax halodurans--1||s__SPNT01 sp004959855--1||s__TMP-7 sp018268715--1||s__Tateyamaria omphalii_A--1||s__Tateyamaria sp000814025--1||s__Tateyamaria sp007995245--1:heptad_counter=MCP-24H--1||MCP-36H--168||MCP-58H--1:lbd_counter=:lca_tree=d__Bacteria:length_avg=97.0952380952381:length_max=155.0:length_min=36.0:length_std=43.269971992023244:length_sum=2039.0:mismatch_avg=16.476190476190474:mismatch_max=38.0:mismatch_min=2.0:mismatch_std=10.939008399389076:mismatch_sum=346.0:name=N606835:qcovhsp_avg=99.01904761904763:qcovhsp_max=100.0:qcovhsp_min=95.4:qcovhsp_std=1.2851533167754914:qcovhsp_sum=2079.4:qend_avg=97.19047619047619:qend_max=155.0:qend_min=36.0:qend_std=43.24421238457124:qend_sum=2041.0:qstart_avg=1.2857142857142858:qstart_max=3.0:qstart_min=1.0:qstart_std=0.5606119105813882:qstart_sum=27.0:ref_name_counter=GB_GCA_002441055.1_protein.faa_DJWR01000060.1_23@PF00015_full_PFAM.407.456--3||GB_GCA_016124655.1_protein.faa_WGNI01000005.1_182@PF00015_full_PFAM.822.1002--2||GB_GCA_016210825.1_protein.faa_JACQTM010000354.1_42@PF00015_full_PFAM.530.631--1||GB_GCA_018001015.1_protein.faa_JAGNIV010000001.1_100@PF00015_full_PFAM.357.535--1||GB_GCA_018241335.1_protein.faa_JAFEEA010000003.1_41@PF00015_full_PFAM.302.371--1||GB_GCA_903851655.1_protein.faa_CAINOV010000416.1_1@PF00015_full_PFAM.294.373--2||GB_GCA_903862425.1_protein.faa_CAIOYC010000003.1_155@PF00015_full_PFAM.352.545--1||RS_GCF_001424685.1_protein.faa_NZ_LMQT01000001.1_854@PF00015_full_PFAM.357.532--1||RS_GCF_002008225.1_protein.faa_NZ_MRDH01000007.1_1@PF00015_full_PFAM.551.722--1||RS_GCF_011045195.1_protein.faa_NZ_CP049199.1_325@PF00015_full_PFAM.402.568--1||RS_GCF_014193695.1_protein.faa_NZ_JACHZR010000004.1_144@PF00015_full_PFAM.398.580--1||RS_GCF_018135625.1_protein.faa_NZ_CP073078.1_4621@PF00015_full_PFAM.293.475--5||RS_GCF_900094555.1_protein.faa_NZ_FMAC01000026.1_14@PF00015_full_PFAM.2.74--1:scovhsp_avg=71.62380952380953:scovhsp_max=91.8:scovhsp_min=50.0:scovhsp_std=13.12226751601661:scovhsp_sum=1504.1000000000001:send_avg=115.85714285714286:send_max=165.0:send_min=47.0:send_std=45.7550933932887:send_sum=2433.0:sstart_avg=19.80952380952381:sstart_max=59.0:sstart_min=1.0:sstart_std=15.66403219997663:sstart_sum=416.0],(((c7cd2e81-d0fc-4799-b758-9cbd2d09dd86_2@MCPsignal.363.434:0.0130046[&&NHX:Sample=rhiztom1:Type=capture:capture_class=c__UBA11346:capture_domain=d__Bacteria:capture_family=f__UBA11346:capture_genus=g__UBA11346:capture_order=o__UBA11346:capture_phylum=p__Planctomycetota:capture_species=s__UBA11346 sp003482625:heptad=MCP-36H],e387140a-570f-419e-8def-b7b0e4a10ef2_2@MCPsignal.178.249:0.0129889[&&NHX:Sample=rhiztom1:Type=capture:capture_class=c__UBA11346:capture_domain=d__Bacteria:capture_family=f__UBA11346:capture_genus=g__UBA11346:capture_order=o__UBA11346:capture_phylum=p__Planctomycetota:capture_species=s__UBA11346 sp003482625:heptad=MCP-36H])0:5e-09[&&NHX:Sample_counter=rhiztom1--2:Type_counter=capture--2:capture_class_counter=c__UBA11346--2:capture_domain_counter=d__Bacteria--2:capture_family_counter=f__UBA11346--2:capture_genus_counter=g__UBA11346--2:capture_order_counter=o__UBA11346--2:capture_phylum_counter=p__Planctomycetota--2:capture_species_counter=s__UBA11346 sp003482625--2:gtdb_class_counter=:gtdb_domain_counter=:gtdb_family_counter=:gtdb_genus_counter=:gtdb_order_counter=:gtdb_phylum_counter=:gtdb_species_counter=:heptad_counter=MCP-36H--2:lbd_counter=:name=N606838:ref_name_counter=],72dbfc31-40dc-56b9-aaac-6f7a88961820_1@MCPsignal.23.83:5e-09[&&NHX:Sample=rhiztom1:Type=capture:capture_class=c__UBA11346:capture_domain=d__Bacteria:capture_family=f__UBA11346:capture_genus=g__UBA11346:capture_order=o__UBA11346:capture_phylum=p__Planctomycetota:capture_species=s__UBA11346 sp003482625:heptad=MCP-36H])0:5e-09[&&NHX:Sample_counter=rhiztom1--3:Type_counter=capture--3:capture_class_counter=c__UBA11346--3:capture_domain_counter=d__Bacteria--3:capture_family_counter=f__UBA11346--3:capture_genus_counter=g__UBA11346--3:capture_order_counter=o__UBA11346--3:capture_phylum_counter=p__Planctomycetota--3:capture_species_counter=s__UBA11346 sp003482625--3:gtdb_class_counter=:gtdb_domain_counter=:gtdb_family_counter=:gtdb_genus_counter=:gtdb_order_counter=:gtdb_phylum_counter=:gtdb_species_counter=:heptad_counter=MCP-36H--3:lbd_counter=:name=N606840:ref_name_counter=],(((((ab9a5b3c-7d81-4901-8aa0-182cc24a5939_4@MCPsignal.60.158:0.0977348[&&NHX:Sample=rhizpot1:Type=capture:besthit=78.6:bitscore=134.0:capture_class=c__Desulfovibrionia:capture_domain=d__Bacteria:capture_family=f__Desulfovibrionaceae:capture_genus=g__Fundidesulfovibrio:capture_order=o__Desulfovibrionales:capture_phylum=p__Desulfobacterota_I:capture_species=s__Fundidesulfovibrio sp016208105:evalue=1.12e-40:gapopen=0.0:heptad=MCP-36H:length=98.0:mismatch=21.0:qcovhsp=100.0:qend=98.0:qstart=1.0:ref_name=RS_GCF_002742645.2_protein.faa_NZ_CP033875.1_2615@PF00015_full_PFAM.271.459:scovhsp=52.1:send=161.0:sstart=64.0],d3d532c9-06df-45db-955f-fdca4d6a5c37_4@MCPsignal.72.143:5e-09[&&NHX:Sample=rhiztom3:Type=capture:capture_class=c__Gammaproteobacteria:capture_domain=d__Bacteria:capture_family=f__Porticoccaceae:capture_genus=g__HTCC2207:capture_order=o__Pseudomonadales:capture_phylum=p__Proteobacteria:capture_species=s__HTCC2207 sp000511875:heptad=MCP-36H])0.588:0.123175[&&NHX:Sample_counter=rhizpot1--1||rhiztom3--1:Type_counter=capture--2:besthit_avg=78.6:besthit_max=78.6:besthit_min=78.6:besthit_std=0:besthit_sum=78.6:bitscore_avg=134.0:bitscore_max=134.0:bitscore_min=134.0:bitscore_std=0:bitscore_sum=134.0:capture_class_counter=c__Desulfovibrionia--1||c__Gammaproteobacteria--1:capture_domain_counter=d__Bacteria--2:capture_family_counter=f__Desulfovibrionaceae--1||f__Porticoccaceae--1:capture_genus_counter=g__Fundidesulfovibrio--1||g__HTCC2207--1:capture_order_counter=o__Desulfovibrionales--1||o__Pseudomonadales--1:capture_phylum_counter=p__Desulfobacterota_I--1||p__Proteobacteria--1:capture_species_counter=s__Fundidesulfovibrio sp016208105--1||s__HTCC2207 sp000511875--1:evalue_avg=1.12e-40:evalue_max=1.12e-40:evalue_min=1.12e-40:evalue_std=0:evalue_sum=1.12e-40:gapopen_avg=0.0:gapopen_max=0.0:gapopen_min=0.0:gapopen_std=0:gapopen_sum=0.0:gtdb_class_counter=:gtdb_domain_counter=:gtdb_family_counter=:gtdb_genus_counter=:gtdb_order_counter=:gtdb_phylum_counter=:gtdb_species_counter=:heptad_counter=MCP-36H--2:lbd_counter=:length_avg=98.0:length_max=98.0:length_min=98.0:length_std=0:length_sum=98.0:mismatch_avg=21.0:mismatch_max=21.0:mismatch_min=21.0:mismatch_std=0:mismatch_sum=21.0:name=N606843:qcovhsp_avg=100.0:qcovhsp_max=100.0:qcovhsp_min=100.0:qcovhsp_std=0:qcovhsp_sum=100.0:qend_avg=98.0:qend_max=98.0:qend_min=98.0:qend_std=0:qend_sum=98.0:qstart_avg=1.0:qstart_max=1.0:qstart_min=1.0:qstart_std=0:qstart_sum=1.0:ref_name_counter=RS_GCF_002742645.2_protein.faa_NZ_CP033875.1_2615@PF00015_full_PFAM.271.459--1:scovhsp_avg=52.1:scovhsp_max=52.1:scovhsp_min=52.1:scovhsp_std=0:scovhsp_sum=52.1:send_avg=161.0:send_max=161.0:send_min=161.0:send_std=0:send_sum=161.0:sstart_avg=64.0:sstart_max=64.0:sstart_min=64.0:sstart_std=0:sstart_sum=64.0],(cd110834-a6ef-4343-ab1b-a8362016bbd0_4@MCPsignal.206.269:5e-09[&&NHX:Sample=rhiztom2:Type=capture:capture_class=c__UBA11346:capture_domain=d__Bacteria:capture_family=f__UBA11346:capture_genus=g__UBA11346:capture_order=o__UBA11346:capture_phylum=p__Planctomycetota:capture_species=s__UBA11346 sp003482625:heptad=MCP-36H],(9de649f4-86b6-4ff1-9b77-e9a30c52431d_1@MCPsignal.162.234:0.134926[&&NHX:Sample=rhizpot3:Type=capture:capture_class=c__Alphaproteobacteria:capture_domain=d__Bacteria:capture_family=f__Rhodobacteraceae:capture_genus=g__Rhodovulum:capture_order=o__Rhodobacterales:capture_phylum=p__Proteobacteria:capture_species=s__Rhodovulum strictum:heptad=MCP-36H],be24fa31-968f-4bc5-a29c-6e362395f97e_2@MCPsignal.21.76:5e-09[&&NHX:Sample=rhiztom3:Type=capture:besthit=90.6:bitscore=88.2:capture_class=c__UBA11346:capture_domain=d__Bacteria:capture_family=f__UBA11346:capture_genus=g__UBA11346:capture_order=o__UBA11346:capture_phylum=p__Planctomycetota:capture_species=s__UBA11346 sp003482625:evalue=8.09e-25:gapopen=0.0:heptad=MCP-36H:length=53.0:mismatch=5.0:qcovhsp=96.4:qend=55.0:qstart=3.0:ref_name=GB_GCA_018241335.1_protein.faa_JAFEEA010000003.1_41@PF00015_full_PFAM.302.371:scovhsp=76.8:send=69.0:sstart=17.0])0.488:0.0264378[&&NHX:Sample_counter=rhizpot3--1||rhiztom3--1:Type_counter=capture--2:besthit_avg=90.6:besthit_max=90.6:besthit_min=90.6:besthit_std=0:besthit_sum=90.6:bitscore_avg=88.2:bitscore_max=88.2:bitscore_min=88.2:bitscore_std=0:bitscore_sum=88.2:capture_class_counter=c__Alphaproteobacteria--1||c__UBA11346--1:capture_domain_counter=d__Bacteria--2:capture_family_counter=f__Rhodobacteraceae--1||f__UBA11346--1:capture_genus_counter=g__Rhodovulum--1||g__UBA11346--1:capture_order_counter=o__Rhodobacterales--1||o__UBA11346--1:capture_phylum_counter=p__Planctomycetota--1||p__Proteobacteria--1:capture_species_counter=s__Rhodovulum strictum--1||s__UBA11346 sp003482625--1:evalue_avg=8.09e-25:evalue_max=8.09e-25:evalue_min=8.09e-25:evalue_std=0:evalue_sum=8.09e-25:gapopen_avg=0.0:gapopen_max=0.0:gapopen_min=0.0:gapopen_std=0:gapopen_sum=0.0:gtdb_class_counter=:gtdb_domain_counter=:gtdb_family_counter=:gtdb_genus_counter=:gtdb_order_counter=:gtdb_phylum_counter=:gtdb_species_counter=:heptad_counter=MCP-36H--2:lbd_counter=:length_avg=53.0:length_max=53.0:length_min=53.0:length_std=0:length_sum=53.0:mismatch_avg=5.0:mismatch_max=5.0:mismatch_min=5.0:mismatch_std=0:mismatch_sum=5.0:name=N606847:qcovhsp_avg=96.4:qcovhsp_max=96.4:qcovhsp_min=96.4:qcovhsp_std=0:qcovhsp_sum=96.4:qend_avg=55.0:qend_max=55.0:qend_min=55.0:qend_std=0:qend_sum=55.0:qstart_avg=3.0:qstart_max=3.0:qstart_min=3.0:qstart_std=0:qstart_sum=3.0:ref_name_counter=GB_GCA_018241335.1_protein.faa_JAFEEA010000003.1_41@PF00015_full_PFAM.302.371--1:scovhsp_avg=76.8:scovhsp_max=76.8:scovhsp_min=76.8:scovhsp_std=0:scovhsp_sum=76.8:send_avg=69.0:send_max=69.0:send_min=69.0:send_std=0:send_sum=69.0:sstart_avg=17.0:sstart_max=17.0:sstart_min=17.0:sstart_std=0:sstart_sum=17.0])0.939:0.145771[&&NHX:Sample_counter=rhizpot3--1||rhiztom2--1||rhiztom3--1:Type_counter=capture--3:besthit_avg=90.6:besthit_max=90.6:besthit_min=90.6:besthit_std=0:besthit_sum=90.6:bitscore_avg=88.2:bitscore_max=88.2:bitscore_min=88.2:bitscore_std=0:bitscore_sum=88.2:capture_class_counter=c__Alphaproteobacteria--1||c__UBA11346--2:capture_domain_counter=d__Bacteria--3:capture_family_counter=f__Rhodobacteraceae--1||f__UBA11346--2:capture_genus_counter=g__Rhodovulum--1||g__UBA11346--2:capture_order_counter=o__Rhodobacterales--1||o__UBA11346--2:capture_phylum_counter=p__Planctomycetota--2||p__Proteobacteria--1:capture_species_counter=s__Rhodovulum strictum--1||s__UBA11346 sp003482625--2:evalue_avg=8.09e-25:evalue_max=8.09e-25:evalue_min=8.09e-25:evalue_std=0:evalue_sum=8.09e-25:gapopen_avg=0.0:gapopen_max=0.0:gapopen_min=0.0:gapopen_std=0:gapopen_sum=0.0:gtdb_class_counter=:gtdb_domain_counter=:gtdb_family_counter=:gtdb_genus_counter=:gtdb_order_counter=:gtdb_phylum_counter=:gtdb_species_counter=:heptad_counter=MCP-36H--3:lbd_counter=:length_avg=53.0:length_max=53.0:length_min=53.0:length_std=0:length_sum=53.0:mismatch_avg=5.0:mismatch_max=5.0:mismatch_min=5.0:mismatch_std=0:mismatch_sum=5.0:name=N606848:qcovhsp_avg=96.4:qcovhsp_max=96.4:qcovhsp_min=96.4:qcovhsp_std=0:qcovhsp_sum=96.4:qend_avg=55.0:qend_max=55.0:qend_min=55.0:qend_std=0:qend_sum=55.0:qstart_avg=3.0:qstart_max=3.0:qstart_min=3.0:qstart_std=0:qstart_sum=3.0:ref_name_counter=GB_GCA_018241335.1_protein.faa_JAFEEA010000003.1_41@PF00015_full_PFAM.302.371--1:scovhsp_avg=76.8:scovhsp_max=76.8:scovhsp_min=76.8:scovhsp_std=0:scovhsp_sum=76.8:send_avg=69.0:send_max=69.0:send_min=69.0:send_std=0:send_sum=69.0:sstart_avg=17.0:sstart_max=17.0:sstart_min=17.0:sstart_std=0:sstart_sum=17.0])0:5e-09[&&NHX:Sample_counter=rhizpot1--1||rhizpot3--1||rhiztom2--1||rhiztom3--2:Type_counter=capture--5:besthit_avg=84.6:besthit_max=90.6:besthit_min=78.6:besthit_std=8.48528137423857:besthit_sum=169.2:bitscore_avg=111.1:bitscore_max=134.0:bitscore_min=88.2:bitscore_std=32.38549057834388:bitscore_sum=222.2:capture_class_counter=c__Alphaproteobacteria--1||c__Desulfovibrionia--1||c__Gammaproteobacteria--1||c__UBA11346--2:capture_domain_counter=d__Bacteria--5:capture_family_counter=f__Desulfovibrionaceae--1||f__Porticoccaceae--1||f__Rhodobacteraceae--1||f__UBA11346--2:capture_genus_counter=g__Fundidesulfovibrio--1||g__HTCC2207--1||g__Rhodovulum--1||g__UBA11346--2:capture_order_counter=o__Desulfovibrionales--1||o__Pseudomonadales--1||o__Rhodobacterales--1||o__UBA11346--2:capture_phylum_counter=p__Desulfobacterota_I--1||p__Planctomycetota--2||p__Proteobacteria--2:capture_species_counter=s__Fundidesulfovibrio sp016208105--1||s__HTCC2207 sp000511875--1||s__Rhodovulum strictum--1||s__UBA11346 sp003482625--2:evalue_avg=4.0450000000000005e-25:evalue_max=8.09e-25:evalue_min=1.12e-40:evalue_std=5.720493859799169e-25:evalue_sum=8.090000000000001e-25:gapopen_avg=0.0:gapopen_max=0.0:gapopen_min=0.0:gapopen_std=0.0:gapopen_sum=0.0:gtdb_class_counter=:gtdb_domain_counter=:gtdb_family_counter=:gtdb_genus_counter=:gtdb_order_counter=:gtdb_phylum_counter=:gtdb_species_counter=:heptad_counter=MCP-36H--5:lbd_counter=:length_avg=75.5:length_max=98.0:length_min=53.0:length_std=31.81980515339464:length_sum=151.0:mismatch_avg=13.0:mismatch_max=21.0:mismatch_min=5.0:mismatch_std=11.313708498984761:mismatch_sum=26.0:name=N606849:qcovhsp_avg=98.2:qcovhsp_max=100.0:qcovhsp_min=96.4:qcovhsp_std=2.545584412271567:qcovhsp_sum=196.4:qend_avg=76.5:qend_max=98.0:qend_min=55.0:qend_std=30.405591591021544:qend_sum=153.0:qstart_avg=2.0:qstart_max=3.0:qstart_min=1.0:qstart_std=1.4142135623730951:qstart_sum=4.0:ref_name_counter=GB_GCA_018241335.1_protein.faa_JAFEEA010000003.1_41@PF00015_full_PFAM.302.371--1||RS_GCF_002742645.2_protein.faa_NZ_CP033875.1_2615@PF00015_full_PFAM.271.459--1:scovhsp_avg=64.45:scovhsp_max=76.8:scovhsp_min=52.1:scovhsp_std=17.46553749530772:scovhsp_sum=128.9:send_avg=115.0:send_max=161.0:send_min=69.0:send_std=65.05382386916237:send_sum=230.0:sstart_avg=40.5:sstart_max=64.0:sstart_min=17.0:sstart_std=33.23401871576773:sstart_sum=81.0],((831d545e-def2-42f3-b932-e4b8b565077f_3@MCPsignal.74.127:5e-09[&&NHX:Sample=rhiztom3:Type=capture:capture_class=c__Alphaproteobacteria:capture_domain=d__Bacteria:capture_family=f__Caulobacteraceae:capture_genus=g__Caulobacter:capture_order=o__Caulobacterales:capture_phylum=p__Proteobacteria:capture_species=s__Caulobacter sp003185805:heptad=MCP-36H],((e1a0968c-4964-40e5-b014-de8a14860c37_2@MCPsignal.170.208:0[&&NHX:Sample=rhiztom1:Type=capture:besthit=89.5:bitscore=62.8:capture_class=c__Alphaproteobacteria:capture_domain=d__Bacteria:capture_family=f__Caulobacteraceae:capture_genus=g__Caulobacter:capture_order=o__Caulobacterales:capture_phylum=p__Proteobacteria:capture_species=s__Caulobacter sp001556515:evalue=2.95e-15:gapopen=0.0:heptad=MCP-36H:length=38.0:mismatch=4.0:qcovhsp=100.0:qend=38.0:qstart=1.0:ref_name=RS_GCF_000271845.1_protein.faa_NZ_JH719395.1_2386@PF00015_full_PFAM.14.65:scovhsp=74.5:send=51.0:sstart=14.0],6b307c4b-b773-4f65-a470-42ac8559ea18_2@MCPsignal.22.60:0[&&NHX:Sample=rhiztom1:Type=capture:besthit=89.5:bitscore=62.8:capture_class=c__Alphaproteobacteria:capture_domain=d__Bacteria:capture_family=f__Caulobacteraceae:capture_genus=g__Caulobacter:capture_order=o__Caulobacterales:capture_phylum=p__Proteobacteria:capture_species=s__Caulobacter sp001556515:evalue=2.95e-15:gapopen=0.0:heptad=MCP-36H:length=38.0:mismatch=4.0:qcovhsp=100.0:qend=38.0:qstart=1.0:ref_name=RS_GCF_000271845.1_protein.faa_NZ_JH719395.1_2386@PF00015_full_PFAM.14.65:scovhsp=74.5:send=51.0:sstart=14.0]):5e-09[&&NHX:Sample_counter=rhiztom1--2:Type_counter=capture--2:besthit_avg=89.5:besthit_max=89.5:besthit_min=89.5:besthit_std=0.0:besthit_sum=179.0:bitscore_avg=62.8:bitscore_max=62.8:bitscore_min=62.8:bitscore_std=0.0:bitscore_sum=125.6:capture_class_counter=c__Alphaproteobacteria--2:capture_domain_counter=d__Bacteria--2:capture_family_counter=f__Caulobacteraceae--2:capture_genus_counter=g__Caulobacter--2:capture_order_counter=o__Caulobacterales--2:capture_phylum_counter=p__Proteobacteria--2:capture_species_counter=s__Caulobacter sp001556515--2:evalue_avg=2.95e-15:evalue_max=2.95e-15:evalue_min=2.95e-15:evalue_std=0.0:evalue_sum=5.9e-15:gapopen_avg=0.0:gapopen_max=0.0:gapopen_min=0.0:gapopen_std=0.0:gapopen_sum=0.0:gtdb_class_counter=:gtdb_domain_counter=:gtdb_family_counter=:gtdb_genus_counter=:gtdb_order_counter=:gtdb_phylum_counter=:gtdb_species_counter=:heptad_counter=MCP-36H--2:lbd_counter=:length_avg=38.0:length_max=38.0:length_min=38.0:length_std=0.0:length_sum=76.0:mismatch_avg=4.0:mismatch_max=4.0:mismatch_min=4.0:mismatch_std=0.0:mismatch_sum=8.0:name=N606853:qcovhsp_avg=100.0:qcovhsp_max=100.0:qcovhsp_min=100.0:qcovhsp_std=0.0:qcovhsp_sum=200.0:qend_avg=38.0:qend_max=38.0:qend_min=38.0:qend_std=0.0:qend_sum=76.0:qstart_avg=1.0:qstart_max=1.0:qstart_min=1.0:qstart_std=0.0:qstart_sum=2.0:ref_name_counter=RS_GCF_000271845.1_protein.faa_NZ_JH719395.1_2386@PF00015_full_PFAM.14.65--2:scovhsp_avg=74.5:scovhsp_max=74.5:scovhsp_min=74.5:scovhsp_std=0.0:scovhsp_sum=149.0:send_avg=51.0:send_max=51.0:send_min=51.0:send_std=0.0:send_sum=102.0:sstart_avg=14.0:sstart_max=14.0:sstart_min=14.0:sstart_std=0.0:sstart_sum=28.0],((1fc1302b-0b5e-4f8a-b3f9-7af1245d1a75_3@MCPsignal.164.192:5e-09[&&NHX:Sample=rhiztom3:Type=capture:capture_class=c__Alphaproteobacteria:capture_domain=d__Bacteria:capture_family=f__Caulobacteraceae:capture_genus=g__Caulobacter:capture_order=o__Caulobacterales:capture_phylum=p__Proteobacteria:capture_species=s__Caulobacter sp001556515:heptad=MCP-36H],((RS_GCF_002786295.1_protein.faa_NZ_PGTC01000016.1_52@PF00015_full_PFAM.256.435:0.0733291[&&NHX:Type=GTDB:gtdb_class=c__Alphaproteobacteria:gtdb_domain=d__Bacteria:gtdb_family=f__Rhodobacteraceae:gtdb_genus=g__Pseudooceanicola:gtdb_order=o__Rhodobacterales:gtdb_phylum=p__Proteobacteria:gtdb_species=s__Pseudooceanicola marinus:heptad=MCP-36H:species=d__Bacteria_p__Proteobacteria_c__Alphaproteobacteria_o__Rhodobacterales_f__Rhodobacteraceae_g__Pseudooceanicola_s__Pseudooceanicola marinus],RS_GCF_002871005.1_protein.faa_NZ_PHSN01000013.1_36@PF00015_full_PFAM.259.429:0.402809[&&NHX:Type=GTDB:gtdb_class=c__Alphaproteobacteria:gtdb_domain=d__Bacteria:gtdb_family=f__Rhodobacteraceae:gtdb_genus=g__Acidimangrovimonas:gtdb_order=o__Rhodobacterales:gtdb_phylum=p__Proteobacteria:gtdb_species=s__Acidimangrovimonas sediminis:heptad=MCP-36H:species=d__Bacteria_p__Proteobacteria_c__Alphaproteobacteria_o__Rhodobacterales_f__Rhodobacteraceae_g__Acidimangrovimonas_s__Acidimangrovimonas sediminis])0.408:0.0252543[&&NHX:Sample_counter=:Type_counter=GTDB--2:capture_class_counter=:capture_domain_counter=:capture_family_counter=:capture_genus_counter=:capture_order_counter=:capture_phylum_counter=:capture_species_counter=:evoltype=D:gtdb_class_counter=c__Alphaproteobacteria--2:gtdb_domain_counter=d__Bacteria--2:gtdb_family_counter=f__Rhodobacteraceae--2:gtdb_genus_counter=g__Acidimangrovimonas--1||g__Pseudooceanicola--1:gtdb_order_counter=o__Rhodobacterales--2:gtdb_phylum_counter=p__Proteobacteria--2:gtdb_species_counter=s__Acidimangrovimonas sediminis--1||s__Pseudooceanicola marinus--1:heptad_counter=MCP-36H--2:lbd_counter=:lca=d__Bacteria:lca_tree=f__Rhodobacteraceae:name=N606857:ref_name_counter=],(RS_GCF_009827095.1_protein.faa_NZ_WUMU01000010.1_5@PF00015_full_PFAM.260.435:0.0964956[&&NHX:Type=GTDB:gtdb_class=c__Alphaproteobacteria:gtdb_domain=d__Bacteria:gtdb_family=f__Rhodobacteraceae:gtdb_genus=g__Pseudooceanicola:gtdb_order=o__Rhodobacterales:gtdb_phylum=p__Proteobacteria:gtdb_species=s__Pseudooceanicola sp009827095:heptad=MCP-36H:species=d__Bacteria_p__Proteobacteria_c__Alphaproteobacteria_o__Rhodobacterales_f__Rhodobacteraceae_g__Pseudooceanicola_s__Pseudooceanicola sp009827095],RS_GCF_011806405.1_protein.faa_NZ_JAATOW010000063.1_2@PF00015_full_PFAM.269.442:0.181583[&&NHX:Type=GTDB:gtdb_class=c__Alphaproteobacteria:gtdb_domain=d__Bacteria:gtdb_family=f__Rhodobacteraceae:gtdb_genus=g__Pseudooceanicola:gtdb_order=o__Rhodobacterales:gtdb_phylum=p__Proteobacteria:gtdb_species=s__Pseudooceanicola sp011806405:heptad=MCP-36H:species=d__Bacteria_p__Proteobacteria_c__Alphaproteobacteria_o__Rhodobacterales_f__Rhodobacteraceae_g__Pseudooceanicola_s__Pseudooceanicola sp011806405])0.962:0.116115[&&NHX:Sample_counter=:Type_counter=GTDB--2:capture_class_counter=:capture_domain_counter=:capture_family_counter=:capture_genus_counter=:capture_order_counter=:capture_phylum_counter=:capture_species_counter=:evoltype=D:gtdb_class_counter=c__Alphaproteobacteria--2:gtdb_domain_counter=d__Bacteria--2:gtdb_family_counter=f__Rhodobacteraceae--2:gtdb_genus_counter=g__Pseudooceanicola--2:gtdb_order_counter=o__Rhodobacterales--2:gtdb_phylum_counter=p__Proteobacteria--2:gtdb_species_counter=s__Pseudooceanicola sp009827095--1||s__Pseudooceanicola sp011806405--1:heptad_counter=MCP-36H--2:lbd_counter=:lca=d__Bacteria:lca_tree=g__Pseudooceanicola:name=N606860:ref_name_counter=])0.88:0.207983[&&NHX:Sample_counter=:Type_counter=GTDB--4:capture_class_counter=:capture_domain_counter=:capture_family_counter=:capture_genus_counter=:capture_order_counter=:capture_phylum_counter=:capture_species_counter=:evoltype=D:gtdb_class_counter=c__Alphaproteobacteria--4:gtdb_domain_counter=d__Bacteria--4:gtdb_family_counter=f__Rhodobacteraceae--4:gtdb_genus_counter=g__Acidimangrovimonas--1||g__Pseudooceanicola--3:gtdb_order_counter=o__Rhodobacterales--4:gtdb_phylum_counter=p__Proteobacteria--4:gtdb_species_counter=s__Acidimangrovimonas sediminis--1||s__Pseudooceanicola marinus--1||s__Pseudooceanicola sp009827095--1||s__Pseudooceanicola sp011806405--1:heptad_counter=MCP-36H--4:lbd_counter=:lca=d__Bacteria:lca_tree=f__Rhodobacteraceae:name=N606861:ref_name_counter=])0:1e-08[&&NHX:Sample_counter=rhiztom3--1:Type_counter=GTDB--4||capture--1:capture_class_counter=c__Alphaproteobacteria--1:capture_domain_counter=d__Bacteria--1:capture_family_counter=f__Caulobacteraceae--1:capture_genus_counter=g__Caulobacter--1:capture_order_counter=o__Caulobacterales--1:capture_phylum_counter=p__Proteobacteria--1:capture_species_counter=s__Caulobacter sp001556515--1:gtdb_class_counter=c__Alphaproteobacteria--4:gtdb_domain_counter=d__Bacteria--4:gtdb_family_counter=f__Rhodobacteraceae--4:gtdb_genus_counter=g__Acidimangrovimonas--1||g__Pseudooceanicola--3:gtdb_order_counter=o__Rhodobacterales--4:gtdb_phylum_counter=p__Proteobacteria--4:gtdb_species_counter=s__Acidimangrovimonas sediminis--1||s__Pseudooceanicola marinus--1||s__Pseudooceanicola sp009827095--1||s__Pseudooceanicola sp011806405--1:heptad_counter=MCP-36H--5:lbd_counter=:lca_tree=f__Rhodobacteraceae:name=N606862:ref_name_counter=],ab563e24-8bcc-4a89-82f0-313656b198b6_5@MCPsignal.26.83:0.816712[&&NHX:Sample=rhizpot1:Type=capture:capture_class=c__Gammaproteobacteria:capture_domain=d__Bacteria:capture_family=f__Vibrionaceae:capture_genus=g__Enterovibrio:capture_order=o__Enterobacterales:capture_phylum=p__Proteobacteria:capture_species=s__Enterovibrio celer:heptad=MCP-36H])0.792:0.0928467[&&NHX:Sample_counter=rhizpot1--1||rhiztom3--1:Type_counter=GTDB--4||capture--2:capture_class_counter=c__Alphaproteobacteria--1||c__Gammaproteobacteria--1:capture_domain_counter=d__Bacteria--2:capture_family_counter=f__Caulobacteraceae--1||f__Vibrionaceae--1:capture_genus_counter=g__Caulobacter--1||g__Enterovibrio--1:capture_order_counter=o__Caulobacterales--1||o__Enterobacterales--1:capture_phylum_counter=p__Proteobacteria--2:capture_species_counter=s__Caulobacter sp001556515--1||s__Enterovibrio celer--1:gtdb_class_counter=c__Alphaproteobacteria--4:gtdb_domain_counter=d__Bacteria--4:gtdb_family_counter=f__Rhodobacteraceae--4:gtdb_genus_counter=g__Acidimangrovimonas--1||g__Pseudooceanicola--3:gtdb_order_counter=o__Rhodobacterales--4:gtdb_phylum_counter=p__Proteobacteria--4:gtdb_species_counter=s__Acidimangrovimonas sediminis--1||s__Pseudooceanicola marinus--1||s__Pseudooceanicola sp009827095--1||s__Pseudooceanicola sp011806405--1:heptad_counter=MCP-36H--6:lbd_counter=:lca_tree=f__Rhodobacteraceae:name=N606864:ref_name_counter=])0:5e-09[&&NHX:Sample_counter=rhizpot1--1||rhiztom1--2||rhiztom3--1:Type_counter=GTDB--4||capture--4:besthit_avg=89.5:besthit_max=89.5:besthit_min=89.5:besthit_std=0.0:besthit_sum=179.0:bitscore_avg=62.8:bitscore_max=62.8:bitscore_min=62.8:bitscore_std=0.0:bitscore_sum=125.6:capture_class_counter=c__Alphaproteobacteria--3||c__Gammaproteobacteria--1:capture_domain_counter=d__Bacteria--4:capture_family_counter=f__Caulobacteraceae--3||f__Vibrionaceae--1:capture_genus_counter=g__Caulobacter--3||g__Enterovibrio--1:capture_order_counter=o__Caulobacterales--3||o__Enterobacterales--1:capture_phylum_counter=p__Proteobacteria--4:capture_species_counter=s__Caulobacter sp001556515--3||s__Enterovibrio celer--1:evalue_avg=2.95e-15:evalue_max=2.95e-15:evalue_min=2.95e-15:evalue_std=0.0:evalue_sum=5.9e-15:gapopen_avg=0.0:gapopen_max=0.0:gapopen_min=0.0:gapopen_std=0.0:gapopen_sum=0.0:gtdb_class_counter=c__Alphaproteobacteria--4:gtdb_domain_counter=d__Bacteria--4:gtdb_family_counter=f__Rhodobacteraceae--4:gtdb_genus_counter=g__Acidimangrovimonas--1||g__Pseudooceanicola--3:gtdb_order_counter=o__Rhodobacterales--4:gtdb_phylum_counter=p__Proteobacteria--4:gtdb_species_counter=s__Acidimangrovimonas sediminis--1||s__Pseudooceanicola marinus--1||s__Pseudooceanicola sp009827095--1||s__Pseudooceanicola sp011806405--1:heptad_counter=MCP-36H--8:lbd_counter=:lca_tree=f__Rhodobacteraceae:length_avg=38.0:length_max=38.0:length_min=38.0:length_std=0.0:length_sum=76.0:mismatch_avg=4.0:mismatch_max=4.0:mismatch_min=4.0:mismatch_std=0.0:mismatch_sum=8.0:name=N606865:qcovhsp_avg=100.0:qcovhsp_max=100.0:qcovhsp_min=100.0:qcovhsp_std=0.0:qcovhsp_sum=200.0:qend_avg=38.0:qend_max=38.0:qend_min=38.0:qend_std=0.0:qend_sum=76.0:qstart_avg=1.0:qstart_max=1.0:qstart_min=1.0:qstart_std=0.0:qstart_sum=2.0:ref_name_counter=RS_GCF_000271845.1_protein.faa_NZ_JH719395.1_2386@PF00015_full_PFAM.14.65--2:scovhsp_avg=74.5:scovhsp_max=74.5:scovhsp_min=74.5:scovhsp_std=0.0:scovhsp_sum=149.0:send_avg=51.0:send_max=51.0:send_min=51.0:send_std=0.0:send_sum=102.0:sstart_avg=14.0:sstart_max=14.0:sstart_min=14.0:sstart_std=0.0:sstart_sum=28.0])0.77:0.0634192[&&NHX:Sample_counter=rhizpot1--1||rhiztom1--2||rhiztom3--2:Type_counter=GTDB--4||capture--5:besthit_avg=89.5:besthit_max=89.5:besthit_min=89.5:besthit_std=0.0:besthit_sum=179.0:bitscore_avg=62.8:bitscore_max=62.8:bitscore_min=62.8:bitscore_std=0.0:bitscore_sum=125.6:capture_class_counter=c__Alphaproteobacteria--4||c__Gammaproteobacteria--1:capture_domain_counter=d__Bacteria--5:capture_family_counter=f__Caulobacteraceae--4||f__Vibrionaceae--1:capture_genus_counter=g__Caulobacter--4||g__Enterovibrio--1:capture_order_counter=o__Caulobacterales--4||o__Enterobacterales--1:capture_phylum_counter=p__Proteobacteria--5:capture_species_counter=s__Caulobacter sp001556515--3||s__Caulobacter sp003185805--1||s__Enterovibrio celer--1:evalue_avg=2.95e-15:evalue_max=2.95e-15:evalue_min=2.95e-15:evalue_std=0.0:evalue_sum=5.9e-15:gapopen_avg=0.0:gapopen_max=0.0:gapopen_min=0.0:gapopen_std=0.0:gapopen_sum=0.0:gtdb_class_counter=c__Alphaproteobacteria--4:gtdb_domain_counter=d__Bacteria--4:gtdb_family_counter=f__Rhodobacteraceae--4:gtdb_genus_counter=g__Acidimangrovimonas--1||g__Pseudooceanicola--3:gtdb_order_counter=o__Rhodobacterales--4:gtdb_phylum_counter=p__Proteobacteria--4:gtdb_species_counter=s__Acidimangrovimonas sediminis--1||s__Pseudooceanicola marinus--1||s__Pseudooceanicola sp009827095--1||s__Pseudooceanicola sp011806405--1:heptad_counter=MCP-36H--9:lbd_counter=:lca_tree=f__Rhodobacteraceae:length_avg=38.0:length_max=38.0:length_min=38.0:length_std=0.0:length_sum=76.0:mismatch_avg=4.0:mismatch_max=4.0:mismatch_min=4.0:mismatch_std=0.0:mismatch_sum=8.0:name=N606866:qcovhsp_avg=100.0:qcovhsp_max=100.0:qcovhsp_min=100.0:qcovhsp_std=0.0:qcovhsp_sum=200.0:qend_avg=38.0:qend_max=38.0:qend_min=38.0:qend_std=0.0:qend_sum=76.0:qstart_avg=1.0:qstart_max=1.0:qstart_min=1.0:qstart_std=0.0:qstart_sum=2.0:ref_name_counter=RS_GCF_000271845.1_protein.faa_NZ_JH719395.1_2386@PF00015_full_PFAM.14.65--2:scovhsp_avg=74.5:scovhsp_max=74.5:scovhsp_min=74.5:scovhsp_std=0.0:scovhsp_sum=149.0:send_avg=51.0:send_max=51.0:send_min=51.0:send_std=0.0:send_sum=102.0:sstart_avg=14.0:sstart_max=14.0:sstart_min=14.0:sstart_std=0.0:sstart_sum=28.0],(RS_GCF_009765775.1_protein.faa_NZ_LMUU01000155.1_3@PF00015_full_PFAM.111.284:0.133754[&&NHX:Type=GTDB:gtdb_class=c__Alphaproteobacteria:gtdb_domain=d__Bacteria:gtdb_family=f__Beijerinckiaceae:gtdb_genus=g__RH-AL1:gtdb_order=o__Rhizobiales:gtdb_phylum=p__Proteobacteria:gtdb_species=s__RH-AL1 sp009765775:heptad=MCP-36H:species=d__Bacteria_p__Proteobacteria_c__Alphaproteobacteria_o__Rhizobiales_f__Beijerinckiaceae_g__RH-AL1_s__RH-AL1 sp009765775],(0e7ffbc5-33d4-470a-b2bc-6af9ce7edbb7_4@MCPsignal.58.86:0.125668[&&NHX:Sample=rhiztom1:Type=capture:besthit=89.3:bitscore=47.4:capture_class=c__Alphaproteobacteria:capture_domain=d__Bacteria:capture_family=f__Rhodobacteraceae:capture_genus=g__Salipiger:capture_order=o__Rhodobacterales:capture_phylum=p__Proteobacteria:capture_species=s__Salipiger mucosus:evalue=1.84e-09:gapopen=0.0:heptad=MCP-36H:length=28.0:mismatch=3.0:qcovhsp=100.0:qend=28.0:qstart=1.0:ref_name=RS_GCF_002204795.1_protein.faa_NZ_NIXO01000018.1_81@PF00015_full_PFAM.72.110:scovhsp=73.7:send=32.0:sstart=5.0],(f7a26e00-77dc-4e55-af53-7c8700d7658f_2@MCPsignal.511.543:0.10525[&&NHX:Sample=rhiztom2:Type=capture:capture_class=c__Gammaproteobacteria:capture_domain=d__Bacteria:capture_family=f__JABURT01:capture_genus=g__JABURT01:capture_order=o__JABURT01:capture_phylum=p__Proteobacteria:capture_species=s__JABURT01 sp014762485:heptad=MCP-36H],RS_GCF_009765775.1_protein.faa_NZ_LMUU01000060.1_5@PF00015_full_PFAM.319.480:0.076999[&&NHX:Type=GTDB:gtdb_class=c__Alphaproteobacteria:gtdb_domain=d__Bacteria:gtdb_family=f__Beijerinckiaceae:gtdb_genus=g__RH-AL1:gtdb_order=o__Rhizobiales:gtdb_phylum=p__Proteobacteria:gtdb_species=s__RH-AL1 sp009765775:heptad=MCP-36H:species=d__Bacteria_p__Proteobacteria_c__Alphaproteobacteria_o__Rhizobiales_f__Beijerinckiaceae_g__RH-AL1_s__RH-AL1 sp009765775])0:5e-09[&&NHX:Sample_counter=rhiztom2--1:Type_counter=GTDB--1||capture--1:capture_class_counter=c__Gammaproteobacteria--1:capture_domain_counter=d__Bacteria--1:capture_family_counter=f__JABURT01--1:capture_genus_counter=g__JABURT01--1:capture_order_counter=o__JABURT01--1:capture_phylum_counter=p__Proteobacteria--1:capture_species_counter=s__JABURT01 sp014762485--1:gtdb_class_counter=c__Alphaproteobacteria--1:gtdb_domain_counter=d__Bacteria--1:gtdb_family_counter=f__Beijerinckiaceae--1:gtdb_genus_counter=g__RH-AL1--1:gtdb_order_counter=o__Rhizobiales--1:gtdb_phylum_counter=p__Proteobacteria--1:gtdb_species_counter=s__RH-AL1 sp009765775--1:heptad_counter=MCP-36H--2:lbd_counter=:lca_tree=s__RH-AL1 sp009765775:name=N606871:ref_name_counter=])0.919:0.180802[&&NHX:Sample_counter=rhiztom1--1||rhiztom2--1:Type_counter=GTDB--1||capture--2:besthit_avg=89.3:besthit_max=89.3:besthit_min=89.3:besthit_std=0:besthit_sum=89.3:bitscore_avg=47.4:bitscore_max=47.4:bitscore_min=47.4:bitscore_std=0:bitscore_sum=47.4:capture_class_counter=c__Alphaproteobacteria--1||c__Gammaproteobacteria--1:capture_domain_counter=d__Bacteria--2:capture_family_counter=f__JABURT01--1||f__Rhodobacteraceae--1:capture_genus_counter=g__JABURT01--1||g__Salipiger--1:capture_order_counter=o__JABURT01--1||o__Rhodobacterales--1:capture_phylum_counter=p__Proteobacteria--2:capture_species_counter=s__JABURT01 sp014762485--1||s__Salipiger mucosus--1:evalue_avg=1.84e-09:evalue_max=1.84e-09:evalue_min=1.84e-09:evalue_std=0:evalue_sum=1.84e-09:gapopen_avg=0.0:gapopen_max=0.0:gapopen_min=0.0:gapopen_std=0:gapopen_sum=0.0:gtdb_class_counter=c__Alphaproteobacteria--1:gtdb_domain_counter=d__Bacteria--1:gtdb_family_counter=f__Beijerinckiaceae--1:gtdb_genus_counter=g__RH-AL1--1:gtdb_order_counter=o__Rhizobiales--1:gtdb_phylum_counter=p__Proteobacteria--1:gtdb_species_counter=s__RH-AL1 sp009765775--1:heptad_counter=MCP-36H--3:lbd_counter=:lca_tree=s__RH-AL1 sp009765775:length_avg=28.0:length_max=28.0:length_min=28.0:length_std=0:length_sum=28.0:mismatch_avg=3.0:mismatch_max=3.0:mismatch_min=3.0:mismatch_std=0:mismatch_sum=3.0:name=N606872:qcovhsp_avg=100.0:qcovhsp_max=100.0:qcovhsp_min=100.0:qcovhsp_std=0:qcovhsp_sum=100.0:qend_avg=28.0:qend_max=28.0:qend_min=28.0:qend_std=0:qend_sum=28.0:qstart_avg=1.0:qstart_max=1.0:qstart_min=1.0:qstart_std=0:qstart_sum=1.0:ref_name_counter=RS_GCF_002204795.1_protein.faa_NZ_NIXO01000018.1_81@PF00015_full_PFAM.72.110--1:scovhsp_avg=73.7:scovhsp_max=73.7:scovhsp_min=73.7:scovhsp_std=0:scovhsp_sum=73.7:send_avg=32.0:send_max=32.0:send_min=32.0:send_std=0:send_sum=32.0:sstart_avg=5.0:sstart_max=5.0:sstart_min=5.0:sstart_std=0:sstart_sum=5.0])0.998:0.234936[&&NHX:Sample_counter=rhiztom1--1||rhiztom2--1:Type_counter=GTDB--2||capture--2:besthit_avg=89.3:besthit_max=89.3:besthit_min=89.3:besthit_std=0:besthit_sum=89.3:bitscore_avg=47.4:bitscore_max=47.4:bitscore_min=47.4:bitscore_std=0:bitscore_sum=47.4:capture_class_counter=c__Alphaproteobacteria--1||c__Gammaproteobacteria--1:capture_domain_counter=d__Bacteria--2:capture_family_counter=f__JABURT01--1||f__Rhodobacteraceae--1:capture_genus_counter=g__JABURT01--1||g__Salipiger--1:capture_order_counter=o__JABURT01--1||o__Rhodobacterales--1:capture_phylum_counter=p__Proteobacteria--2:capture_species_counter=s__JABURT01 sp014762485--1||s__Salipiger mucosus--1:evalue_avg=1.84e-09:evalue_max=1.84e-09:evalue_min=1.84e-09:evalue_std=0:evalue_sum=1.84e-09:gapopen_avg=0.0:gapopen_max=0.0:gapopen_min=0.0:gapopen_std=0:gapopen_sum=0.0:gtdb_class_counter=c__Alphaproteobacteria--2:gtdb_domain_counter=d__Bacteria--2:gtdb_family_counter=f__Beijerinckiaceae--2:gtdb_genus_counter=g__RH-AL1--2:gtdb_order_counter=o__Rhizobiales--2:gtdb_phylum_counter=p__Proteobacteria--2:gtdb_species_counter=s__RH-AL1 sp009765775--2:heptad_counter=MCP-36H--4:lbd_counter=:lca_tree=s__RH-AL1 sp009765775:length_avg=28.0:length_max=28.0:length_min=28.0:length_std=0:length_sum=28.0:mismatch_avg=3.0:mismatch_max=3.0:mismatch_min=3.0:mismatch_std=0:mismatch_sum=3.0:name=N606873:qcovhsp_avg=100.0:qcovhsp_max=100.0:qcovhsp_min=100.0:qcovhsp_std=0:qcovhsp_sum=100.0:qend_avg=28.0:qend_max=28.0:qend_min=28.0:qend_std=0:qend_sum=28.0:qstart_avg=1.0:qstart_max=1.0:qstart_min=1.0:qstart_std=0:qstart_sum=1.0:ref_name_counter=RS_GCF_002204795.1_protein.faa_NZ_NIXO01000018.1_81@PF00015_full_PFAM.72.110--1:scovhsp_avg=73.7:scovhsp_max=73.7:scovhsp_min=73.7:scovhsp_std=0:scovhsp_sum=73.7:send_avg=32.0:send_max=32.0:send_min=32.0:send_std=0:send_sum=32.0:sstart_avg=5.0:sstart_max=5.0:sstart_min=5.0:sstart_std=0:sstart_sum=5.0])0.894:0.0807116[&&NHX:Sample_counter=rhizpot1--1||rhiztom1--3||rhiztom2--1||rhiztom3--2:Type_counter=GTDB--6||capture--7:besthit_avg=89.43333333333334:besthit_max=89.5:besthit_min=89.3:besthit_std=0.1154700538379268:besthit_sum=268.3:bitscore_avg=57.666666666666664:bitscore_max=62.8:bitscore_min=47.4:bitscore_std=8.891194145520236:bitscore_sum=173.0:capture_class_counter=c__Alphaproteobacteria--5||c__Gammaproteobacteria--2:capture_domain_counter=d__Bacteria--7:capture_family_counter=f__Caulobacteraceae--4||f__JABURT01--1||f__Rhodobacteraceae--1||f__Vibrionaceae--1:capture_genus_counter=g__Caulobacter--4||g__Enterovibrio--1||g__JABURT01--1||g__Salipiger--1:capture_order_counter=o__Caulobacterales--4||o__Enterobacterales--1||o__JABURT01--1||o__Rhodobacterales--1:capture_phylum_counter=p__Proteobacteria--7:capture_species_counter=s__Caulobacter sp001556515--3||s__Caulobacter sp003185805--1||s__Enterovibrio celer--1||s__JABURT01 sp014762485--1||s__Salipiger mucosus--1:evalue_avg=6.133352999999999e-10:evalue_max=1.84e-09:evalue_min=2.95e-15:evalue_std=1.0623227921256173e-09:evalue_sum=1.8400058999999999e-09:gapopen_avg=0.0:gapopen_max=0.0:gapopen_min=0.0:gapopen_std=0.0:gapopen_sum=0.0:gtdb_class_counter=c__Alphaproteobacteria--6:gtdb_domain_counter=d__Bacteria--6:gtdb_family_counter=f__Beijerinckiaceae--2||f__Rhodobacteraceae--4:gtdb_genus_counter=g__Acidimangrovimonas--1||g__Pseudooceanicola--3||g__RH-AL1--2:gtdb_order_counter=o__Rhizobiales--2||o__Rhodobacterales--4:gtdb_phylum_counter=p__Proteobacteria--6:gtdb_species_counter=s__Acidimangrovimonas sediminis--1||s__Pseudooceanicola marinus--1||s__Pseudooceanicola sp009827095--1||s__Pseudooceanicola sp011806405--1||s__RH-AL1 sp009765775--2:heptad_counter=MCP-36H--13:lbd_counter=:lca_tree=c__Alphaproteobacteria:length_avg=34.666666666666664:length_max=38.0:length_min=28.0:length_std=5.773502691896258:length_sum=104.0:mismatch_avg=3.6666666666666665:mismatch_max=4.0:mismatch_min=3.0:mismatch_std=0.5773502691896258:mismatch_sum=11.0:name=N606874:qcovhsp_avg=100.0:qcovhsp_max=100.0:qcovhsp_min=100.0:qcovhsp_std=0.0:qcovhsp_sum=300.0:qend_avg=34.666666666666664:qend_max=38.0:qend_min=28.0:qend_std=5.773502691896258:qend_sum=104.0:qstart_avg=1.0:qstart_max=1.0:qstart_min=1.0:qstart_std=0.0:qstart_sum=3.0:ref_name_counter=RS_GCF_000271845.1_protein.faa_NZ_JH719395.1_2386@PF00015_full_PFAM.14.65--2||RS_GCF_002204795.1_protein.faa_NZ_NIXO01000018.1_81@PF00015_full_PFAM.72.110--1:scovhsp_avg=74.23333333333333:scovhsp_max=74.5:scovhsp_min=73.7:scovhsp_std=0.461880215351699:scovhsp_sum=222.7:send_avg=44.666666666666664:send_max=51.0:send_min=32.0:send_std=10.969655114602888:send_sum=134.0:sstart_avg=11.0:sstart_max=14.0:sstart_min=5.0:sstart_std=5.196152422706632:sstart_sum=33.0])0.729:0.0179306[&&NHX:Sample_counter=rhizpot1--2||rhizpot3--1||rhiztom1--3||rhiztom2--2||rhiztom3--4:Type_counter=GTDB--6||capture--12:besthit_avg=87.5:besthit_max=90.6:besthit_min=78.6:besthit_std=5.001499775067476:besthit_sum=437.5:bitscore_avg=79.03999999999999:bitscore_max=134.0:bitscore_min=47.4:bitscore_std=34.033336598106274:bitscore_sum=395.2:capture_class_counter=c__Alphaproteobacteria--6||c__Desulfovibrionia--1||c__Gammaproteobacteria--3||c__UBA11346--2:capture_domain_counter=d__Bacteria--12:capture_family_counter=f__Caulobacteraceae--4||f__Desulfovibrionaceae--1||f__JABURT01--1||f__Porticoccaceae--1||f__Rhodobacteraceae--2||f__UBA11346--2||f__Vibrionaceae--1:capture_genus_counter=g__Caulobacter--4||g__Enterovibrio--1||g__Fundidesulfovibrio--1||g__HTCC2207--1||g__JABURT01--1||g__Rhodovulum--1||g__Salipiger--1||g__UBA11346--2:capture_order_counter=o__Caulobacterales--4||o__Desulfovibrionales--1||o__Enterobacterales--1||o__JABURT01--1||o__Pseudomonadales--1||o__Rhodobacterales--2||o__UBA11346--2:capture_phylum_counter=p__Desulfobacterota_I--1||p__Planctomycetota--2||p__Proteobacteria--9:capture_species_counter=s__Caulobacter sp001556515--3||s__Caulobacter sp003185805--1||s__Enterovibrio celer--1||s__Fundidesulfovibrio sp016208105--1||s__HTCC2207 sp000511875--1||s__JABURT01 sp014762485--1||s__Rhodovulum strictum--1||s__Salipiger mucosus--1||s__UBA11346 sp003482625--2:evalue_avg=3.6800118000000016e-10:evalue_max=1.84e-09:evalue_min=1.12e-40:evalue_std=8.228723560811912e-10:evalue_sum=1.840005900000001e-09:gapopen_avg=0.0:gapopen_max=0.0:gapopen_min=0.0:gapopen_std=0.0:gapopen_sum=0.0:gtdb_class_counter=c__Alphaproteobacteria--6:gtdb_domain_counter=d__Bacteria--6:gtdb_family_counter=f__Beijerinckiaceae--2||f__Rhodobacteraceae--4:gtdb_genus_counter=g__Acidimangrovimonas--1||g__Pseudooceanicola--3||g__RH-AL1--2:gtdb_order_counter=o__Rhizobiales--2||o__Rhodobacterales--4:gtdb_phylum_counter=p__Proteobacteria--6:gtdb_species_counter=s__Acidimangrovimonas sediminis--1||s__Pseudooceanicola marinus--1||s__Pseudooceanicola sp009827095--1||s__Pseudooceanicola sp011806405--1||s__RH-AL1 sp009765775--2:heptad_counter=MCP-36H--18:lbd_counter=:lca_tree=c__Alphaproteobacteria:length_avg=51.0:length_max=98.0:length_min=28.0:length_std=27.748873851023216:length_sum=255.0:mismatch_avg=7.4:mismatch_max=21.0:mismatch_min=3.0:mismatch_std=7.635443667528429:mismatch_sum=37.0:name=N606875:qcovhsp_avg=99.28:qcovhsp_max=100.0:qcovhsp_min=96.4:qcovhsp_std=1.6099689437998461:qcovhsp_sum=496.4:qend_avg=51.4:qend_max=98.0:qend_min=28.0:qend_std=27.799280566230486:qend_sum=257.0:qstart_avg=1.4:qstart_max=3.0:qstart_min=1.0:qstart_std=0.8944271909999159:qstart_sum=7.0:ref_name_counter=GB_GCA_018241335.1_protein.faa_JAFEEA010000003.1_41@PF00015_full_PFAM.302.371--1||RS_GCF_000271845.1_protein.faa_NZ_JH719395.1_2386@PF00015_full_PFAM.14.65--2||RS_GCF_002204795.1_protein.faa_NZ_NIXO01000018.1_81@PF00015_full_PFAM.72.110--1||RS_GCF_002742645.2_protein.faa_NZ_CP033875.1_2615@PF00015_full_PFAM.271.459--1:scovhsp_avg=70.32000000000001:scovhsp_max=76.8:scovhsp_min=52.1:scovhsp_std=10.250951175378798:scovhsp_sum=351.6:send_avg=72.8:send_max=161.0:send_min=32.0:send_std=51.011763349251126:send_sum=364.0:sstart_avg=22.8:sstart_max=64.0:sstart_min=5.0:sstart_std=23.46699810372004:sstart_sum=114.0],(GB_GCA_903889985.1_protein.faa_CAISZN010000433.1_3@PF00015_full_PFAM.407.586:0.368646[&&NHX:Type=GTDB:gtdb_class=c__Alphaproteobacteria:gtdb_domain=d__Bacteria:gtdb_family=f__Beijerinckiaceae:gtdb_genus=g__28-YEA-48:gtdb_order=o__Rhizobiales:gtdb_phylum=p__Proteobacteria:gtdb_species=s__28-YEA-48 sp903889985:heptad=MCP-36H:species=d__Bacteria_p__Proteobacteria_c__Alphaproteobacteria_o__Rhizobiales_f__Beijerinckiaceae_g__28-YEA-48_s__28-YEA-48 sp903889985],(ab53481f-e4c6-4426-b62b-7dafdbf958d5_2@MCPsignal.27.79:5e-09[&&NHX:Sample=rhiztom1:Type=capture:capture_class=c__Desulfarculia:capture_domain=d__Bacteria:capture_family=f__Desulfarculaceae:capture_genus=g__JACRDC01:capture_order=o__Desulfarculales:capture_phylum=p__Desulfobacterota:capture_species=s__JACRDC01 sp016208115:heptad=MCP-36H],ab303de8-edf9-4b53-9e03-82f1741d4bd7_1@MCPsignal.291.326:0.0498022[&&NHX:Sample=rhiztom3:Type=capture:capture_class=c__Alphaproteobacteria:capture_domain=d__Bacteria:capture_family=f__Rhizobiaceae:capture_genus=g__Mesorhizobium_E:capture_order=o__Rhizobiales:capture_phylum=p__Proteobacteria:capture_species=s__Mesorhizobium_E sp014495845:heptad=MCP-36H])0.717:0.0409002[&&NHX:Sample_counter=rhiztom1--1||rhiztom3--1:Type_counter=capture--2:capture_class_counter=c__Alphaproteobacteria--1||c__Desulfarculia--1:capture_domain_counter=d__Bacteria--2:capture_family_counter=f__Desulfarculaceae--1||f__Rhizobiaceae--1:capture_genus_counter=g__JACRDC01--1||g__Mesorhizobium_E--1:capture_order_counter=o__Desulfarculales--1||o__Rhizobiales--1:capture_phylum_counter=p__Desulfobacterota--1||p__Proteobacteria--1:capture_species_counter=s__JACRDC01 sp016208115--1||s__Mesorhizobium_E sp014495845--1:gtdb_class_counter=:gtdb_domain_counter=:gtdb_family_counter=:gtdb_genus_counter=:gtdb_order_counter=:gtdb_phylum_counter=:gtdb_species_counter=:heptad_counter=MCP-36H--2:lbd_counter=:name=N606879:ref_name_counter=])0.804:0.0610713[&&NHX:Sample_counter=rhiztom1--1||rhiztom3--1:Type_counter=GTDB--1||capture--2:capture_class_counter=c__Alphaproteobacteria--1||c__Desulfarculia--1:capture_domain_counter=d__Bacteria--2:capture_family_counter=f__Desulfarculaceae--1||f__Rhizobiaceae--1:capture_genus_counter=g__JACRDC01--1||g__Mesorhizobium_E--1:capture_order_counter=o__Desulfarculales--1||o__Rhizobiales--1:capture_phylum_counter=p__Desulfobacterota--1||p__Proteobacteria--1:capture_species_counter=s__JACRDC01 sp016208115--1||s__Mesorhizobium_E sp014495845--1:gtdb_class_counter=c__Alphaproteobacteria--1:gtdb_domain_counter=d__Bacteria--1:gtdb_family_counter=f__Beijerinckiaceae--1:gtdb_genus_counter=g__28-YEA-48--1:gtdb_order_counter=o__Rhizobiales--1:gtdb_phylum_counter=p__Proteobacteria--1:gtdb_species_counter=s__28-YEA-48 sp903889985--1:heptad_counter=MCP-36H--3:lbd_counter=:lca_tree=s__28-YEA-48 sp903889985:name=N606880:ref_name_counter=])0.838:0.0346238[&&NHX:Sample_counter=rhizpot1--2||rhizpot3--1||rhiztom1--4||rhiztom2--2||rhiztom3--5:Type_counter=GTDB--7||capture--14:besthit_avg=87.5:besthit_max=90.6:besthit_min=78.6:besthit_std=5.001499775067476:besthit_sum=437.5:bitscore_avg=79.03999999999999:bitscore_max=134.0:bitscore_min=47.4:bitscore_std=34.033336598106274:bitscore_sum=395.2:capture_class_counter=c__Alphaproteobacteria--7||c__Desulfarculia--1||c__Desulfovibrionia--1||c__Gammaproteobacteria--3||c__UBA11346--2:capture_domain_counter=d__Bacteria--14:capture_family_counter=f__Caulobacteraceae--4||f__Desulfarculaceae--1||f__Desulfovibrionaceae--1||f__JABURT01--1||f__Porticoccaceae--1||f__Rhizobiaceae--1||f__Rhodobacteraceae--2||f__UBA11346--2||f__Vibrionaceae--1:capture_genus_counter=g__Caulobacter--4||g__Enterovibrio--1||g__Fundidesulfovibrio--1||g__HTCC2207--1||g__JABURT01--1||g__JACRDC01--1||g__Mesorhizobium_E--1||g__Rhodovulum--1||g__Salipiger--1||g__UBA11346--2:capture_order_counter=o__Caulobacterales--4||o__Desulfarculales--1||o__Desulfovibrionales--1||o__Enterobacterales--1||o__JABURT01--1||o__Pseudomonadales--1||o__Rhizobiales--1||o__Rhodobacterales--2||o__UBA11346--2:capture_phylum_counter=p__Desulfobacterota--1||p__Desulfobacterota_I--1||p__Planctomycetota--2||p__Proteobacteria--10:capture_species_counter=s__Caulobacter sp001556515--3||s__Caulobacter sp003185805--1||s__Enterovibrio celer--1||s__Fundidesulfovibrio sp016208105--1||s__HTCC2207 sp000511875--1||s__JABURT01 sp014762485--1||s__JACRDC01 sp016208115--1||s__Mesorhizobium_E sp014495845--1||s__Rhodovulum strictum--1||s__Salipiger mucosus--1||s__UBA11346 sp003482625--2:evalue_avg=3.6800118000000016e-10:evalue_max=1.84e-09:evalue_min=1.12e-40:evalue_std=8.228723560811912e-10:evalue_sum=1.8400059000000007e-09:gapopen_avg=0.0:gapopen_max=0.0:gapopen_min=0.0:gapopen_std=0.0:gapopen_sum=0.0:gtdb_class_counter=c__Alphaproteobacteria--7:gtdb_domain_counter=d__Bacteria--7:gtdb_family_counter=f__Beijerinckiaceae--3||f__Rhodobacteraceae--4:gtdb_genus_counter=g__28-YEA-48--1||g__Acidimangrovimonas--1||g__Pseudooceanicola--3||g__RH-AL1--2:gtdb_order_counter=o__Rhizobiales--3||o__Rhodobacterales--4:gtdb_phylum_counter=p__Proteobacteria--7:gtdb_species_counter=s__28-YEA-48 sp903889985--1||s__Acidimangrovimonas sediminis--1||s__Pseudooceanicola marinus--1||s__Pseudooceanicola sp009827095--1||s__Pseudooceanicola sp011806405--1||s__RH-AL1 sp009765775--2:heptad_counter=MCP-36H--21:lbd_counter=:lca_tree=c__Alphaproteobacteria:length_avg=51.0:length_max=98.0:length_min=28.0:length_std=27.748873851023216:length_sum=255.0:mismatch_avg=7.4:mismatch_max=21.0:mismatch_min=3.0:mismatch_std=7.635443667528429:mismatch_sum=37.0:name=N606881:qcovhsp_avg=99.28:qcovhsp_max=100.0:qcovhsp_min=96.4:qcovhsp_std=1.609968943799846:qcovhsp_sum=496.4:qend_avg=51.4:qend_max=98.0:qend_min=28.0:qend_std=27.799280566230486:qend_sum=257.0:qstart_avg=1.4:qstart_max=3.0:qstart_min=1.0:qstart_std=0.8944271909999159:qstart_sum=7.0:ref_name_counter=GB_GCA_018241335.1_protein.faa_JAFEEA010000003.1_41@PF00015_full_PFAM.302.371--1||RS_GCF_000271845.1_protein.faa_NZ_JH719395.1_2386@PF00015_full_PFAM.14.65--2||RS_GCF_002204795.1_protein.faa_NZ_NIXO01000018.1_81@PF00015_full_PFAM.72.110--1||RS_GCF_002742645.2_protein.faa_NZ_CP033875.1_2615@PF00015_full_PFAM.271.459--1:scovhsp_avg=70.32000000000001:scovhsp_max=76.8:scovhsp_min=52.1:scovhsp_std=10.250951175378798:scovhsp_sum=351.6:send_avg=72.8:send_max=161.0:send_min=32.0:send_std=51.01176334925112:send_sum=364.0:sstart_avg=22.8:sstart_max=64.0:sstart_min=5.0:sstart_std=23.46699810372004:sstart_sum=114.0],(1b3af748-0a62-42ad-b6aa-5009a07861de_2@MCPsignal.21.87:5e-09[&&NHX:Sample=rhiztom1:Type=capture:capture_class=c__UBA11346:capture_domain=d__Bacteria:capture_family=f__UBA11346:capture_genus=g__UBA11346:capture_order=o__UBA11346:capture_phylum=p__Planctomycetota:capture_species=s__UBA11346 sp003482625:heptad=MCP-36H],(RS_GCF_002752655.1_protein.faa_NZ_CP023737.1_3844@PF00015_full_PFAM.245.420:0.0827066[&&NHX:Type=GTDB:gtdb_class=c__Alphaproteobacteria:gtdb_domain=d__Bacteria:gtdb_family=f__Beijerinckiaceae:gtdb_genus=g__Methylosinus:gtdb_order=o__Rhizobiales:gtdb_phylum=p__Proteobacteria:gtdb_species=s__Methylosinus trichosporium:heptad=MCP-36H:species=d__Bacteria_p__Proteobacteria_c__Alphaproteobacteria_o__Rhizobiales_f__Beijerinckiaceae_g__Methylosinus_s__Methylosinus trichosporium],(RS_GCF_009811655.1_protein.faa_NZ_BGJX01000001.1_104@PF00015_full_PFAM.255.419:0.0111711[&&NHX:Type=GTDB:gtdb_class=c__Alphaproteobacteria:gtdb_domain=d__Bacteria:gtdb_family=f__Beijerinckiaceae:gtdb_genus=g__Methylosinus:gtdb_order=o__Rhizobiales:gtdb_phylum=p__Proteobacteria:gtdb_species=s__Methylosinus sp009811655:heptad=MCP-36H:species=d__Bacteria_p__Proteobacteria_c__Alphaproteobacteria_o__Rhizobiales_f__Beijerinckiaceae_g__Methylosinus_s__Methylosinus sp009811655],((RS_GCF_000379125.1_protein.faa_NZ_KB900626.1_382@PF00015_full_PFAM.237.403:0.00655969[&&NHX:Type=GTDB:gtdb_class=c__Alphaproteobacteria:gtdb_domain=d__Bacteria:gtdb_family=f__Beijerinckiaceae:gtdb_genus=g__Methylosinus:gtdb_order=o__Rhizobiales:gtdb_phylum=p__Proteobacteria:gtdb_species=s__Methylosinus sp000379125:heptad=MCP-36H:species=d__Bacteria_p__Proteobacteria_c__Alphaproteobacteria_o__Rhizobiales_f__Beijerinckiaceae_g__Methylosinus_s__Methylosinus sp000379125],((RS_GCF_003113265.1_protein.faa_NZ_PUIV01000009.1_103@PF00015_full_PFAM.248.415:0.0281829[&&NHX:Type=GTDB:gtdb_class=c__Alphaproteobacteria:gtdb_domain=d__Bacteria:gtdb_family=f__Beijerinckiaceae:gtdb_genus=g__Methylosinus:gtdb_order=o__Rhizobiales:gtdb_phylum=p__Proteobacteria:gtdb_species=s__Methylosinus sporium:heptad=MCP-36H:species=d__Bacteria_p__Proteobacteria_c__Alphaproteobacteria_o__Rhizobiales_f__Beijerinckiaceae_g__Methylosinus_s__Methylosinus sporium],(RS_GCF_000685825.1_protein.faa_NZ_JMKQ01000004.1_324@PF00015_full_PFAM.238.403:0.00462617[&&NHX:Type=GTDB:gtdb_class=c__Alphaproteobacteria:gtdb_domain=d__Bacteria:gtdb_family=f__Beijerinckiaceae:gtdb_genus=g__Methylosinus:gtdb_order=o__Rhizobiales:gtdb_phylum=p__Proteobacteria:gtdb_species=s__Methylosinus sp000685825:heptad=MCP-36H:species=d__Bacteria_p__Proteobacteria_c__Alphaproteobacteria_o__Rhizobiales_f__Beijerinckiaceae_g__Methylosinus_s__Methylosinus sp000685825],RS_GCF_000745215.1_protein.faa_NZ_JQNK01000008.1_207@PF00015_full_PFAM.237.403:5e-09[&&NHX:Type=GTDB:gtdb_class=c__Alphaproteobacteria:gtdb_domain=d__Bacteria:gtdb_family=f__Beijerinckiaceae:gtdb_genus=g__Methylosinus:gtdb_order=o__Rhizobiales:gtdb_phylum=p__Proteobacteria:gtdb_species=s__Methylosinus sp000745215:heptad=MCP-36H:species=d__Bacteria_p__Proteobacteria_c__Alphaproteobacteria_o__Rhizobiales_f__Beijerinckiaceae_g__Methylosinus_s__Methylosinus sp000745215])0:5e-09[&&NHX:Sample_counter=:Type_counter=GTDB--2:capture_class_counter=:capture_domain_counter=:capture_family_counter=:capture_genus_counter=:capture_order_counter=:capture_phylum_counter=:capture_species_counter=:evoltype=D:gtdb_class_counter=c__Alphaproteobacteria--2:gtdb_domain_counter=d__Bacteria--2:gtdb_family_counter=f__Beijerinckiaceae--2:gtdb_genus_counter=g__Methylosinus--2:gtdb_order_counter=o__Rhizobiales--2:gtdb_phylum_counter=p__Proteobacteria--2:gtdb_species_counter=s__Methylosinus sp000685825--1||s__Methylosinus sp000745215--1:heptad_counter=MCP-36H--2:lbd_counter=:lca=d__Bacteria:lca_tree=g__Methylosinus:name=N606889:ref_name_counter=])0.903:0.00457966[&&NHX:Sample_counter=:Type_counter=GTDB--3:capture_class_counter=:capture_domain_counter=:capture_family_counter=:capture_genus_counter=:capture_order_counter=:capture_phylum_counter=:capture_species_counter=:evoltype=D:gtdb_class_counter=c__Alphaproteobacteria--3:gtdb_domain_counter=d__Bacteria--3:gtdb_family_counter=f__Beijerinckiaceae--3:gtdb_genus_counter=g__Methylosinus--3:gtdb_order_counter=o__Rhizobiales--3:gtdb_phylum_counter=p__Proteobacteria--3:gtdb_species_counter=s__Methylosinus sp000685825--1||s__Methylosinus sp000745215--1||s__Methylosinus sporium--1:heptad_counter=MCP-36H--3:lbd_counter=:lca=d__Bacteria:lca_tree=g__Methylosinus:name=N606890:ref_name_counter=],RS_GCF_009936375.1_protein.faa_NZ_AP022332.1_1530@PF00015_full_PFAM.236.405:5e-09[&&NHX:Type=GTDB:gtdb_class=c__Alphaproteobacteria:gtdb_domain=d__Bacteria:gtdb_family=f__Beijerinckiaceae:gtdb_genus=g__Methylosinus:gtdb_order=o__Rhizobiales:gtdb_phylum=p__Proteobacteria:gtdb_species=s__Methylosinus sp009936375:heptad=MCP-36H:species=d__Bacteria_p__Proteobacteria_c__Alphaproteobacteria_o__Rhizobiales_f__Beijerinckiaceae_g__Methylosinus_s__Methylosinus sp009936375])0.762:0.00716569[&&NHX:Sample_counter=:Type_counter=GTDB--4:capture_class_counter=:capture_domain_counter=:capture_family_counter=:capture_genus_counter=:capture_order_counter=:capture_phylum_counter=:capture_species_counter=:evoltype=D:gtdb_class_counter=c__Alphaproteobacteria--4:gtdb_domain_counter=d__Bacteria--4:gtdb_family_counter=f__Beijerinckiaceae--4:gtdb_genus_counter=g__Methylosinus--4:gtdb_order_counter=o__Rhizobiales--4:gtdb_phylum_counter=p__Proteobacteria--4:gtdb_species_counter=s__Methylosinus sp000685825--1||s__Methylosinus sp000745215--1||s__Methylosinus sp009936375--1||s__Methylosinus sporium--1:heptad_counter=MCP-36H--4:lbd_counter=:lca=d__Bacteria:lca_tree=g__Methylosinus:name=N606892:ref_name_counter=])0.332:0.00886014[&&NHX:Sample_counter=:Type_counter=GTDB--5:capture_class_counter=:capture_domain_counter=:capture_family_counter=:capture_genus_counter=:capture_order_counter=:capture_phylum_counter=:capture_species_counter=:evoltype=D:gtdb_class_counter=c__Alphaproteobacteria--5:gtdb_domain_counter=d__Bacteria--5:gtdb_family_counter=f__Beijerinckiaceae--5:gtdb_genus_counter=g__Methylosinus--5:gtdb_order_counter=o__Rhizobiales--5:gtdb_phylum_counter=p__Proteobacteria--5:gtdb_species_counter=s__Methylosinus sp000379125--1||s__Methylosinus sp000685825--1||s__Methylosinus sp000745215--1||s__Methylosinus sp009936375--1||s__Methylosinus sporium--1:heptad_counter=MCP-36H--5:lbd_counter=:lca=d__Bacteria:lca_tree=g__Methylosinus:name=N606893:ref_name_counter=],RS_GCF_015709455.1_protein.faa_NZ_JADNQW010000005.1_342@PF00015_full_PFAM.248.423:0.0208846[&&NHX:Type=GTDB:gtdb_class=c__Alphaproteobacteria:gtdb_domain=d__Bacteria:gtdb_family=f__Beijerinckiaceae:gtdb_genus=g__Methylosinus:gtdb_order=o__Rhizobiales:gtdb_phylum=p__Proteobacteria:gtdb_species=s__Methylosinus sp015709455:heptad=MCP-36H:species=d__Bacteria_p__Proteobacteria_c__Alphaproteobacteria_o__Rhizobiales_f__Beijerinckiaceae_g__Methylosinus_s__Methylosinus sp015709455])0.898:0.0217535[&&NHX:Sample_counter=:Type_counter=GTDB--6:capture_class_counter=:capture_domain_counter=:capture_family_counter=:capture_genus_counter=:capture_order_counter=:capture_phylum_counter=:capture_species_counter=:evoltype=D:gtdb_class_counter=c__Alphaproteobacteria--6:gtdb_domain_counter=d__Bacteria--6:gtdb_family_counter=f__Beijerinckiaceae--6:gtdb_genus_counter=g__Methylosinus--6:gtdb_order_counter=o__Rhizobiales--6:gtdb_phylum_counter=p__Proteobacteria--6:gtdb_species_counter=s__Methylosinus sp000379125--1||s__Methylosinus sp000685825--1||s__Methylosinus sp000745215--1||s__Methylosinus sp009936375--1||s__Methylosinus sp015709455--1||s__Methylosinus sporium--1:heptad_counter=MCP-36H--6:lbd_counter=:lca=d__Bacteria:lca_tree=g__Methylosinus:name=N606895:ref_name_counter=])0.975:0.0997406[&&NHX:Sample_counter=:Type_counter=GTDB--7:capture_class_counter=:capture_domain_counter=:capture_family_counter=:capture_genus_counter=:capture_order_counter=:capture_phylum_counter=:capture_species_counter=:evoltype=D:gtdb_class_counter=c__Alphaproteobacteria--7:gtdb_domain_counter=d__Bacteria--7:gtdb_family_counter=f__Beijerinckiaceae--7:gtdb_genus_counter=g__Methylosinus--7:gtdb_order_counter=o__Rhizobiales--7:gtdb_phylum_counter=p__Proteobacteria--7:gtdb_species_counter=s__Methylosinus sp000379125--1||s__Methylosinus sp000685825--1||s__Methylosinus sp000745215--1||s__Methylosinus sp009811655--1||s__Methylosinus sp009936375--1||s__Methylosinus sp015709455--1||s__Methylosinus sporium--1:heptad_counter=MCP-36H--7:lbd_counter=:lca=d__Bacteria:lca_tree=g__Methylosinus:name=N606896:ref_name_counter=])0.995:0.259141[&&NHX:Sample_counter=:Type_counter=GTDB--8:capture_class_counter=:capture_domain_counter=:capture_family_counter=:capture_genus_counter=:capture_order_counter=:capture_phylum_counter=:capture_species_counter=:evoltype=D:gtdb_class_counter=c__Alphaproteobacteria--8:gtdb_domain_counter=d__Bacteria--8:gtdb_family_counter=f__Beijerinckiaceae--8:gtdb_genus_counter=g__Methylosinus--8:gtdb_order_counter=o__Rhizobiales--8:gtdb_phylum_counter=p__Proteobacteria--8:gtdb_species_counter=s__Methylosinus sp000379125--1||s__Methylosinus sp000685825--1||s__Methylosinus sp000745215--1||s__Methylosinus sp009811655--1||s__Methylosinus sp009936375--1||s__Methylosinus sp015709455--1||s__Methylosinus sporium--1||s__Methylosinus trichosporium--1:heptad_counter=MCP-36H--8:lbd_counter=:lca=d__Bacteria:lca_tree=g__Methylosinus:name=N606897:ref_name_counter=])0.839:0.0165331[&&NHX:Sample_counter=rhiztom1--1:Type_counter=GTDB--8||capture--1:capture_class_counter=c__UBA11346--1:capture_domain_counter=d__Bacteria--1:capture_family_counter=f__UBA11346--1:capture_genus_counter=g__UBA11346--1:capture_order_counter=o__UBA11346--1:capture_phylum_counter=p__Planctomycetota--1:capture_species_counter=s__UBA11346 sp003482625--1:gtdb_class_counter=c__Alphaproteobacteria--8:gtdb_domain_counter=d__Bacteria--8:gtdb_family_counter=f__Beijerinckiaceae--8:gtdb_genus_counter=g__Methylosinus--8:gtdb_order_counter=o__Rhizobiales--8:gtdb_phylum_counter=p__Proteobacteria--8:gtdb_species_counter=s__Methylosinus sp000379125--1||s__Methylosinus sp000685825--1||s__Methylosinus sp000745215--1||s__Methylosinus sp009811655--1||s__Methylosinus sp009936375--1||s__Methylosinus sp015709455--1||s__Methylosinus sporium--1||s__Methylosinus trichosporium--1:heptad_counter=MCP-36H--9:lbd_counter=:lca_tree=g__Methylosinus:name=N606898:ref_name_counter=])0:1.3e-08[&&NHX:Sample_counter=rhizpot1--2||rhizpot3--1||rhiztom1--5||rhiztom2--2||rhiztom3--5:Type_counter=GTDB--15||capture--15:besthit_avg=87.5:besthit_max=90.6:besthit_min=78.6:besthit_std=5.001499775067476:besthit_sum=437.5:bitscore_avg=79.03999999999999:bitscore_max=134.0:bitscore_min=47.4:bitscore_std=34.033336598106274:bitscore_sum=395.2:capture_class_counter=c__Alphaproteobacteria--7||c__Desulfarculia--1||c__Desulfovibrionia--1||c__Gammaproteobacteria--3||c__UBA11346--3:capture_domain_counter=d__Bacteria--15:capture_family_counter=f__Caulobacteraceae--4||f__Desulfarculaceae--1||f__Desulfovibrionaceae--1||f__JABURT01--1||f__Porticoccaceae--1||f__Rhizobiaceae--1||f__Rhodobacteraceae--2||f__UBA11346--3||f__Vibrionaceae--1:capture_genus_counter=g__Caulobacter--4||g__Enterovibrio--1||g__Fundidesulfovibrio--1||g__HTCC2207--1||g__JABURT01--1||g__JACRDC01--1||g__Mesorhizobium_E--1||g__Rhodovulum--1||g__Salipiger--1||g__UBA11346--3:capture_order_counter=o__Caulobacterales--4||o__Desulfarculales--1||o__Desulfovibrionales--1||o__Enterobacterales--1||o__JABURT01--1||o__Pseudomonadales--1||o__Rhizobiales--1||o__Rhodobacterales--2||o__UBA11346--3:capture_phylum_counter=p__Desulfobacterota--1||p__Desulfobacterota_I--1||p__Planctomycetota--3||p__Proteobacteria--10:capture_species_counter=s__Caulobacter sp001556515--3||s__Caulobacter sp003185805--1||s__Enterovibrio celer--1||s__Fundidesulfovibrio sp016208105--1||s__HTCC2207 sp000511875--1||s__JABURT01 sp014762485--1||s__JACRDC01 sp016208115--1||s__Mesorhizobium_E sp014495845--1||s__Rhodovulum strictum--1||s__Salipiger mucosus--1||s__UBA11346 sp003482625--3:evalue_avg=3.6800118000000016e-10:evalue_max=1.84e-09:evalue_min=1.12e-40:evalue_std=8.228723560811912e-10:evalue_sum=1.8400059000000007e-09:gapopen_avg=0.0:gapopen_max=0.0:gapopen_min=0.0:gapopen_std=0.0:gapopen_sum=0.0:gtdb_class_counter=c__Alphaproteobacteria--15:gtdb_domain_counter=d__Bacteria--15:gtdb_family_counter=f__Beijerinckiaceae--11||f__Rhodobacteraceae--4:gtdb_genus_counter=g__28-YEA-48--1||g__Acidimangrovimonas--1||g__Methylosinus--8||g__Pseudooceanicola--3||g__RH-AL1--2:gtdb_order_counter=o__Rhizobiales--11||o__Rhodobacterales--4:gtdb_phylum_counter=p__Proteobacteria--15:gtdb_species_counter=s__28-YEA-48 sp903889985--1||s__Acidimangrovimonas sediminis--1||s__Methylosinus sp000379125--1||s__Methylosinus sp000685825--1||s__Methylosinus sp000745215--1||s__Methylosinus sp009811655--1||s__Methylosinus sp009936375--1||s__Methylosinus sp015709455--1||s__Methylosinus sporium--1||s__Methylosinus trichosporium--1||s__Pseudooceanicola marinus--1||s__Pseudooceanicola sp009827095--1||s__Pseudooceanicola sp011806405--1||s__RH-AL1 sp009765775--2:heptad_counter=MCP-36H--30:lbd_counter=:lca_tree=c__Alphaproteobacteria:length_avg=51.0:length_max=98.0:length_min=28.0:length_std=27.748873851023216:length_sum=255.0:mismatch_avg=7.4:mismatch_max=21.0:mismatch_min=3.0:mismatch_std=7.635443667528429:mismatch_sum=37.0:name=N606899:qcovhsp_avg=99.28:qcovhsp_max=100.0:qcovhsp_min=96.4:qcovhsp_std=1.609968943799846:qcovhsp_sum=496.4:qend_avg=51.4:qend_max=98.0:qend_min=28.0:qend_std=27.799280566230486:qend_sum=257.0:qstart_avg=1.4:qstart_max=3.0:qstart_min=1.0:qstart_std=0.8944271909999159:qstart_sum=7.0:ref_name_counter=GB_GCA_018241335.1_protein.faa_JAFEEA010000003.1_41@PF00015_full_PFAM.302.371--1||RS_GCF_000271845.1_protein.faa_NZ_JH719395.1_2386@PF00015_full_PFAM.14.65--2||RS_GCF_002204795.1_protein.faa_NZ_NIXO01000018.1_81@PF00015_full_PFAM.72.110--1||RS_GCF_002742645.2_protein.faa_NZ_CP033875.1_2615@PF00015_full_PFAM.271.459--1:scovhsp_avg=70.32000000000001:scovhsp_max=76.8:scovhsp_min=52.1:scovhsp_std=10.250951175378798:scovhsp_sum=351.6:send_avg=72.8:send_max=161.0:send_min=32.0:send_std=51.01176334925112:send_sum=364.0:sstart_avg=22.8:sstart_max=64.0:sstart_min=5.0:sstart_std=23.46699810372004:sstart_sum=114.0])0.295:0.00958523[&&NHX:Sample_counter=rhizpot1--2||rhizpot3--1||rhiztom1--8||rhiztom2--2||rhiztom3--5:Type_counter=GTDB--15||capture--18:besthit_avg=87.5:besthit_max=90.6:besthit_min=78.6:besthit_std=5.001499775067476:besthit_sum=437.5:bitscore_avg=79.03999999999999:bitscore_max=134.0:bitscore_min=47.4:bitscore_std=34.033336598106274:bitscore_sum=395.2:capture_class_counter=c__Alphaproteobacteria--7||c__Desulfarculia--1||c__Desulfovibrionia--1||c__Gammaproteobacteria--3||c__UBA11346--6:capture_domain_counter=d__Bacteria--18:capture_family_counter=f__Caulobacteraceae--4||f__Desulfarculaceae--1||f__Desulfovibrionaceae--1||f__JABURT01--1||f__Porticoccaceae--1||f__Rhizobiaceae--1||f__Rhodobacteraceae--2||f__UBA11346--6||f__Vibrionaceae--1:capture_genus_counter=g__Caulobacter--4||g__Enterovibrio--1||g__Fundidesulfovibrio--1||g__HTCC2207--1||g__JABURT01--1||g__JACRDC01--1||g__Mesorhizobium_E--1||g__Rhodovulum--1||g__Salipiger--1||g__UBA11346--6:capture_order_counter=o__Caulobacterales--4||o__Desulfarculales--1||o__Desulfovibrionales--1||o__Enterobacterales--1||o__JABURT01--1||o__Pseudomonadales--1||o__Rhizobiales--1||o__Rhodobacterales--2||o__UBA11346--6:capture_phylum_counter=p__Desulfobacterota--1||p__Desulfobacterota_I--1||p__Planctomycetota--6||p__Proteobacteria--10:capture_species_counter=s__Caulobacter sp001556515--3||s__Caulobacter sp003185805--1||s__Enterovibrio celer--1||s__Fundidesulfovibrio sp016208105--1||s__HTCC2207 sp000511875--1||s__JABURT01 sp014762485--1||s__JACRDC01 sp016208115--1||s__Mesorhizobium_E sp014495845--1||s__Rhodovulum strictum--1||s__Salipiger mucosus--1||s__UBA11346 sp003482625--6:evalue_avg=3.6800118000000016e-10:evalue_max=1.84e-09:evalue_min=1.12e-40:evalue_std=8.228723560811912e-10:evalue_sum=1.8400059000000007e-09:gapopen_avg=0.0:gapopen_max=0.0:gapopen_min=0.0:gapopen_std=0.0:gapopen_sum=0.0:gtdb_class_counter=c__Alphaproteobacteria--15:gtdb_domain_counter=d__Bacteria--15:gtdb_family_counter=f__Beijerinckiaceae--11||f__Rhodobacteraceae--4:gtdb_genus_counter=g__28-YEA-48--1||g__Acidimangrovimonas--1||g__Methylosinus--8||g__Pseudooceanicola--3||g__RH-AL1--2:gtdb_order_counter=o__Rhizobiales--11||o__Rhodobacterales--4:gtdb_phylum_counter=p__Proteobacteria--15:gtdb_species_counter=s__28-YEA-48 sp903889985--1||s__Acidimangrovimonas sediminis--1||s__Methylosinus sp000379125--1||s__Methylosinus sp000685825--1||s__Methylosinus sp000745215--1||s__Methylosinus sp009811655--1||s__Methylosinus sp009936375--1||s__Methylosinus sp015709455--1||s__Methylosinus sporium--1||s__Methylosinus trichosporium--1||s__Pseudooceanicola marinus--1||s__Pseudooceanicola sp009827095--1||s__Pseudooceanicola sp011806405--1||s__RH-AL1 sp009765775--2:heptad_counter=MCP-36H--33:lbd_counter=:lca_tree=c__Alphaproteobacteria:length_avg=51.0:length_max=98.0:length_min=28.0:length_std=27.748873851023216:length_sum=255.0:mismatch_avg=7.4:mismatch_max=21.0:mismatch_min=3.0:mismatch_std=7.635443667528429:mismatch_sum=37.0:name=N606900:qcovhsp_avg=99.28:qcovhsp_max=100.0:qcovhsp_min=96.4:qcovhsp_std=1.609968943799846:qcovhsp_sum=496.4:qend_avg=51.4:qend_max=98.0:qend_min=28.0:qend_std=27.799280566230486:qend_sum=257.0:qstart_avg=1.4:qstart_max=3.0:qstart_min=1.0:qstart_std=0.8944271909999159:qstart_sum=7.0:ref_name_counter=GB_GCA_018241335.1_protein.faa_JAFEEA010000003.1_41@PF00015_full_PFAM.302.371--1||RS_GCF_000271845.1_protein.faa_NZ_JH719395.1_2386@PF00015_full_PFAM.14.65--2||RS_GCF_002204795.1_protein.faa_NZ_NIXO01000018.1_81@PF00015_full_PFAM.72.110--1||RS_GCF_002742645.2_protein.faa_NZ_CP033875.1_2615@PF00015_full_PFAM.271.459--1:scovhsp_avg=70.32000000000001:scovhsp_max=76.8:scovhsp_min=52.1:scovhsp_std=10.250951175378798:scovhsp_sum=351.6:send_avg=72.8:send_max=161.0:send_min=32.0:send_std=51.011763349251126:send_sum=364.0:sstart_avg=22.8:sstart_max=64.0:sstart_min=5.0:sstart_std=23.46699810372004:sstart_sum=114.0])0.609:0.0119703[&&NHX:Sample_counter=rhizpot1--7||rhizpot3--2||rhiztom1--66||rhiztom2--41||rhiztom3--58:Type_counter=GTDB--29||capture--174:besthit_avg=84.58461538461539:besthit_max=94.4:besthit_min=68.9:besthit_std=5.869289040944723:besthit_sum=2199.2000000000003:bitscore_avg=127.91923076923075:bitscore_max=218.0:bitscore_min=47.4:bitscore_std=58.019327946681834:bitscore_sum=3325.8999999999996:capture_class_counter=c__Alphaproteobacteria--102||c__Clostridia--1||c__Desulfarculia--13||c__Desulfovibrionia--1||c__Desulfuromonadia--5||c__Gammaproteobacteria--21||c__Holophagae--1||c__Krumholzibacteria--1||c__Nitrospiria--1||c__Phycisphaerae--3||c__Planctomycetia--1||c__Syntrophia--1||c__Thermoleophilia--1||c__UBA11346--20||c__UBA1135--1||c__Verrucomicrobiae--1:capture_domain_counter=d__Bacteria--174:capture_family_counter=f__Acutalibacteraceae--1||f__Anaerohalosphaeraceae--3||f__Ancalomicrobiaceae--1||f__Beijerinckiaceae--1||f__Burkholderiaceae--4||f__Caulobacteraceae--14||f__Chromobacteriaceae--1||f__Desulfarculaceae--13||f__Desulfovibrionaceae--1||f__Emcibacteraceae--1||f__F1-12-MAGs170--1||f__Gemmataceae--1||f__Geopsychrobacteraceae--5||f__Halomonadaceae--2||f__Holophagaceae--1||f__JABURT01--1||f__JAHJQQ01--1||f__LZORAL124-64-63--1||f__Nitrospiraceae--1||f__Porticoccaceae--1||f__Pseudomonadaceae--8||f__Rhizobiaceae--65||f__Rhodanobacteraceae--1||f__Rhodobacteraceae--16||f__Solirubrobacteraceae--1||f__Steroidobacteraceae--1||f__UBA11346--20||f__UBA2386--1||f__UBA4778--1||f__Vibrionaceae--1||f__Xanthobacteraceae--4:capture_genus_counter=g__Aureimonas_A--1||g__Bradyrhizobium--4||g__Caproiciproducens--1||g__Caulobacter--5||g__Chromobacterium--1||g__Curvibacter--2||g__Dyella--1||g__Enterovibrio--1||g__F1-120-MAGs170--1||g__Fundidesulfovibrio--1||g__GCA-2684655--1||g__Geothrix--1||g__HTCC2207--1||g__Halomonas--1||g__JABURT01--1||g__JACRDC01--13||g__JAFGGE01--3||g__JAHJQQ01--1||g__LZORAL124-64-63--1||g__Lichenihabitans--1||g__Malonomonas--5||g__Mesorhizobium_E--1||g__Nitrospira_E--1||g__Palsa-881--8||g__Paraburkholderia--1||g__Pararhizobium--1||g__Paremcibacter--1||g__Phenylobacterium--1||g__Prosthecomicrobium_A--1||g__Pseudoduganella--1||g__Pseudomonas_E--8||g__REEB421--1||g__Rhizobium--62||g__Rhodobacter--10||g__Rhodobaculum--4||g__Rhodovulum--1||g__SZAS-83--1||g__Salinicola--1||g__Salipiger--1||g__Solirubrobacter--1||g__UBA11346--20||g__UBA2192--1:capture_order_counter=o__Burkholderiales--5||o__Caulobacterales--14||o__Desulfarculales--13||o__Desulfovibrionales--1||o__Desulfuromonadales--5||o__Enterobacterales--1||o__Gemmatales--1||o__Holophagales--1||o__JABURT01--1||o__JAHJQQ01--1||o__LZORAL124-64-63--1||o__Nitrospirales--1||o__Oscillospirales--1||o__Pedosphaerales--1||o__Pseudomonadales--11||o__Rhizobiales--71||o__Rhodobacterales--16||o__Sedimentisphaerales--3||o__Solirubrobacterales--1||o__Sphingomonadales--1||o__Steroidobacterales--1||o__Syntrophales--1||o__UBA11346--20||o__UBA2386--1||o__Xanthomonadales--1:capture_phylum_counter=p__Acidobacteriota--1||p__Actinobacteriota--1||p__Desulfobacterota--19||p__Desulfobacterota_I--1||p__Firmicutes_A--1||p__Krumholzibacteriota--1||p__Nitrospirota--1||p__Planctomycetota--25||p__Proteobacteria--123||p__Verrucomicrobiota--1:capture_species_counter=s__Aureimonas_A sp001424685--1||s__Bradyrhizobium sp000473045--3||s__Bradyrhizobium sp018130165--1||s__Caproiciproducens sp900546895--1||s__Caulobacter sp001556515--4||s__Caulobacter sp003185805--1||s__Chromobacterium sphagni--1||s__Curvibacter sp019233055--2||s__Dyella sp016428905--1||s__Enterovibrio celer--1||s__F1-120-MAGs170 sp005777315--1||s__Fundidesulfovibrio sp016208105--1||s__GCA-2684655 sp011051855--1||s__Geothrix sp903890595--1||s__HTCC2207 sp000511875--1||s__Halomonas sp003202205--1||s__JABURT01 sp014762485--1||s__JACRDC01 sp016208115--13||s__JAFGGE01 sp016930745--3||s__JAHJQQ01 sp016218375--1||s__LZORAL124-64-63 sp018829565--1||s__Lichenihabitans ramalinae--1||s__Malonomonas sp013152145--5||s__Mesorhizobium_E sp014495845--1||s__Nitrospira_E moscoviensis--1||s__Palsa-881 sp018241335--8||s__Paraburkholderia sp017104715--1||s__Pararhizobium sp001426665--1||s__Paremcibacter sp013152755--1||s__Phenylobacterium sp001557235--1||s__Prosthecomicrobium_A hirschii--1||s__Pseudoduganella namucuonensis--1||s__Pseudomonas_E kitaguniensis--1||s__Pseudomonas_E lini--1||s__Pseudomonas_E sp002356535--1||s__Pseudomonas_E sp011369485--1||s__Pseudomonas_E sp014207255--1||s__Pseudomonas_E sp014268745--1||s__Pseudomonas_E sp014268825--2||s__REEB421 sp018970845--1||s__Rhizobium sp002211285--17||s__Rhizobium sp012641405--44||s__Rhizobium sp900470805--1||s__Rhodobacter capsulatus--10||s__Rhodobaculum sp002967695--4||s__Rhodovulum strictum--1||s__SZAS-83 sp018241525--1||s__Salinicola sp000737985--1||s__Salipiger mucosus--1||s__Solirubrobacter soli--1||s__UBA11346 sp003482625--20||s__UBA2192 sp002067855--1:evalue_avg=7.076967701423087e-11:evalue_max=1.84e-09:evalue_min=3.42e-73:evalue_std=3.608535976392652e-10:evalue_sum=1.8400116023700028e-09:gapopen_avg=0.19230769230769232:gapopen_max=2.0:gapopen_min=0.0:gapopen_std=0.4914656259988704:gapopen_sum=5.0:gtdb_class_counter=c__Acidobacteriae--2||c__Alphaproteobacteria--23||c__Gammaproteobacteria--3||c__Magnetococcia--1:gtdb_domain_counter=d__Bacteria--29:gtdb_family_counter=f__Beijerinckiaceae--11||f__Bryobacteraceae--2||f__Burkholderiaceae--1||f__Caulobacteraceae--2||f__Magnetaquicoccaceae--1||f__Nitrincolaceae--1||f__Rhizobiaceae--1||f__Rhodanobacteraceae--1||f__Rhodobacteraceae--8||f__Sphingomonadaceae--1:gtdb_genus_counter=g__28-YEA-48--1||g__Acidimangrovimonas--1||g__Acidovorax--1||g__Balneatrix--1||g__DTKY01--1||g__Erythrobacter--1||g__JAANAU01--1||g__Methylosinus--8||g__Oleiagrimonas--1||g__Phenylobacterium--2||g__Pseudooceanicola--3||g__RH-AL1--2||g__Roseivivax--1||g__SPNT01--1||g__TMP-7--1||g__Tateyamaria--3:gtdb_order_counter=o__Bryobacterales--2||o__Burkholderiales--1||o__Caulobacterales--2||o__Magnetococcales--1||o__Pseudomonadales--1||o__Rhizobiales--12||o__Rhodobacterales--8||o__Sphingomonadales--1||o__Xanthomonadales--1:gtdb_phylum_counter=p__Acidobacteriota--2||p__Proteobacteria--27:gtdb_species_counter=s__28-YEA-48 sp903889985--1||s__Acidimangrovimonas sediminis--1||s__Acidovorax temperans--1||s__Balneatrix alpica--1||s__DTKY01 sp011333485--1||s__Erythrobacter sp011765465--1||s__JAANAU01 sp015232245--1||s__Methylosinus sp000379125--1||s__Methylosinus sp000685825--1||s__Methylosinus sp000745215--1||s__Methylosinus sp009811655--1||s__Methylosinus sp009936375--1||s__Methylosinus sp015709455--1||s__Methylosinus sporium--1||s__Methylosinus trichosporium--1||s__Oleiagrimonas sp011759385--1||s__Phenylobacterium sp002363865--1||s__Phenylobacterium sp013911965--1||s__Pseudooceanicola marinus--1||s__Pseudooceanicola sp009827095--1||s__Pseudooceanicola sp011806405--1||s__RH-AL1 sp009765775--2||s__Roseivivax halodurans--1||s__SPNT01 sp004959855--1||s__TMP-7 sp018268715--1||s__Tateyamaria omphalii_A--1||s__Tateyamaria sp000814025--1||s__Tateyamaria sp007995245--1:heptad_counter=MCP-24H--1||MCP-36H--201||MCP-58H--1:lbd_counter=:lca_tree=p__Proteobacteria:length_avg=88.23076923076923:length_max=155.0:length_min=28.0:length_std=44.32002499305044:length_sum=2294.0:mismatch_avg=14.73076923076923:mismatch_max=38.0:mismatch_min=2.0:mismatch_std=10.879550330074096:mismatch_sum=383.0:name=N606901:qcovhsp_avg=99.06923076923077:qcovhsp_max=100.0:qcovhsp_min=95.4:qcovhsp_std=1.321747095557763:qcovhsp_sum=2575.8:qend_avg=88.38461538461539:qend_max=155.0:qend_min=28.0:qend_std=44.25388292394414:qend_sum=2298.0:qstart_avg=1.3076923076923077:qstart_max=3.0:qstart_min=1.0:qstart_std=0.6176879969195301:qstart_sum=34.0:ref_name_counter=GB_GCA_002441055.1_protein.faa_DJWR01000060.1_23@PF00015_full_PFAM.407.456--3||GB_GCA_016124655.1_protein.faa_WGNI01000005.1_182@PF00015_full_PFAM.822.1002--2||GB_GCA_016210825.1_protein.faa_JACQTM010000354.1_42@PF00015_full_PFAM.530.631--1||GB_GCA_018001015.1_protein.faa_JAGNIV010000001.1_100@PF00015_full_PFAM.357.535--1||GB_GCA_018241335.1_protein.faa_JAFEEA010000003.1_41@PF00015_full_PFAM.302.371--2||GB_GCA_903851655.1_protein.faa_CAINOV010000416.1_1@PF00015_full_PFAM.294.373--2||GB_GCA_903862425.1_protein.faa_CAIOYC010000003.1_155@PF00015_full_PFAM.352.545--1||RS_GCF_000271845.1_protein.faa_NZ_JH719395.1_2386@PF00015_full_PFAM.14.65--2||RS_GCF_001424685.1_protein.faa_NZ_LMQT01000001.1_854@PF00015_full_PFAM.357.532--1||RS_GCF_002008225.1_protein.faa_NZ_MRDH01000007.1_1@PF00015_full_PFAM.551.722--1||RS_GCF_002204795.1_protein.faa_NZ_NIXO01000018.1_81@PF00015_full_PFAM.72.110--1||RS_GCF_002742645.2_protein.faa_NZ_CP033875.1_2615@PF00015_full_PFAM.271.459--1||RS_GCF_011045195.1_protein.faa_NZ_CP049199.1_325@PF00015_full_PFAM.402.568--1||RS_GCF_014193695.1_protein.faa_NZ_JACHZR010000004.1_144@PF00015_full_PFAM.398.580--1||RS_GCF_018135625.1_protein.faa_NZ_CP073078.1_4621@PF00015_full_PFAM.293.475--5||RS_GCF_900094555.1_protein.faa_NZ_FMAC01000026.1_14@PF00015_full_PFAM.2.74--1:scovhsp_avg=71.37307692307692:scovhsp_max=91.8:scovhsp_min=50.0:scovhsp_std=12.44358654704688:scovhsp_sum=1855.7:send_avg=107.57692307692308:send_max=165.0:send_min=32.0:send_std=48.89431302466419:send_sum=2797.0:sstart_avg=20.384615384615383:sstart_max=64.0:sstart_min=1.0:sstart_std=16.906985356536918:sstart_sum=530.0],(((((6365871a-0cc8-4165-997a-496ddef1aacc_3@MCPsignal.159.313:0.00408094[&&NHX:Sample=rhizpot1:Type=capture:besthit=90.9:bitscore=249.0:capture_class=c__Alphaproteobacteria:capture_domain=d__Bacteria:capture_family=f__Caulobacteraceae:capture_genus=g__Phenylobacterium:capture_order=o__Caulobacterales:capture_phylum=p__Proteobacteria:capture_species=s__Phenylobacterium sp001557235:evalue=2.11e-85:gapopen=0.0:heptad=MCP-36H:length=154.0:mismatch=14.0:qcovhsp=100.0:qend=154.0:qstart=1.0:ref_name=RS_GCF_001429025.1_protein.faa_NZ_LMHT01000014.1_80@PF00015_full_PFAM.288.469:scovhsp=85.1:send=159.0:sstart=6.0],(ae0eb18e-d0fb-4fec-9a4f-47c95cbc1181_4@MCPsignal.265.321:0.0141744[&&NHX:Sample=rhizpot1:Type=capture:capture_class=c__Holophagae:capture_domain=d__Bacteria:capture_family=f__Holophagaceae:capture_genus=g__Geothrix:capture_order=o__Holophagales:capture_phylum=p__Acidobacteriota:capture_species=s__Geothrix sp016195985:heptad=MCP-36H],b514b99d-dbd1-4024-9375-cd9b7cca2ea4_2@MCPsignal.1352.1421:6e-09[&&NHX:Sample=rhizpot2:Type=capture:capture_class=c__Alphaproteobacteria:capture_domain=d__Bacteria:capture_family=f__Caulobacteraceae:capture_genus=g__Phenylobacterium:capture_order=o__Caulobacterales:capture_phylum=p__Proteobacteria:capture_species=s__Phenylobacterium sp001557235:heptad=MCP-36H])0.456:0.0133022[&&NHX:Sample_counter=rhizpot1--1||rhizpot2--1:Type_counter=capture--2:capture_class_counter=c__Alphaproteobacteria--1||c__Holophagae--1:capture_domain_counter=d__Bacteria--2:capture_family_counter=f__Caulobacteraceae--1||f__Holophagaceae--1:capture_genus_counter=g__Geothrix--1||g__Phenylobacterium--1:capture_order_counter=o__Caulobacterales--1||o__Holophagales--1:capture_phylum_counter=p__Acidobacteriota--1||p__Proteobacteria--1:capture_species_counter=s__Geothrix sp016195985--1||s__Phenylobacterium sp001557235--1:gtdb_class_counter=:gtdb_domain_counter=:gtdb_family_counter=:gtdb_genus_counter=:gtdb_order_counter=:gtdb_phylum_counter=:gtdb_species_counter=:heptad_counter=MCP-36H--2:lbd_counter=:name=N606905:ref_name_counter=])0.682:0.00104011[&&NHX:Sample_counter=rhizpot1--2||rhizpot2--1:Type_counter=capture--3:besthit_avg=90.9:besthit_max=90.9:besthit_min=90.9:besthit_std=0:besthit_sum=90.9:bitscore_avg=249.0:bitscore_max=249.0:bitscore_min=249.0:bitscore_std=0:bitscore_sum=249.0:capture_class_counter=c__Alphaproteobacteria--2||c__Holophagae--1:capture_domain_counter=d__Bacteria--3:capture_family_counter=f__Caulobacteraceae--2||f__Holophagaceae--1:capture_genus_counter=g__Geothrix--1||g__Phenylobacterium--2:capture_order_counter=o__Caulobacterales--2||o__Holophagales--1:capture_phylum_counter=p__Acidobacteriota--1||p__Proteobacteria--2:capture_species_counter=s__Geothrix sp016195985--1||s__Phenylobacterium sp001557235--2:evalue_avg=2.11e-85:evalue_max=2.11e-85:evalue_min=2.11e-85:evalue_std=0:evalue_sum=2.11e-85:gapopen_avg=0.0:gapopen_max=0.0:gapopen_min=0.0:gapopen_std=0:gapopen_sum=0.0:gtdb_class_counter=:gtdb_domain_counter=:gtdb_family_counter=:gtdb_genus_counter=:gtdb_order_counter=:gtdb_phylum_counter=:gtdb_species_counter=:heptad_counter=MCP-36H--3:lbd_counter=:length_avg=154.0:length_max=154.0:length_min=154.0:length_std=0:length_sum=154.0:mismatch_avg=14.0:mismatch_max=14.0:mismatch_min=14.0:mismatch_std=0:mismatch_sum=14.0:name=N606906:qcovhsp_avg=100.0:qcovhsp_max=100.0:qcovhsp_min=100.0:qcovhsp_std=0:qcovhsp_sum=100.0:qend_avg=154.0:qend_max=154.0:qend_min=154.0:qend_std=0:qend_sum=154.0:qstart_avg=1.0:qstart_max=1.0:qstart_min=1.0:qstart_std=0:qstart_sum=1.0:ref_name_counter=RS_GCF_001429025.1_protein.faa_NZ_LMHT01000014.1_80@PF00015_full_PFAM.288.469--1:scovhsp_avg=85.1:scovhsp_max=85.1:scovhsp_min=85.1:scovhsp_std=0:scovhsp_sum=85.1:send_avg=159.0:send_max=159.0:send_min=159.0:send_std=0:send_sum=159.0:sstart_avg=6.0:sstart_max=6.0:sstart_min=6.0:sstart_std=0:sstart_sum=6.0],((07b10fa9-60f5-4757-b6b0-a792892ad6e9_4@MCPsignal.195.315:5e-09[&&NHX:Sample=rhizpot3:Type=capture:besthit=91.7:bitscore=197.0:capture_class=c__Alphaproteobacteria:capture_domain=d__Bacteria:capture_family=f__Caulobacteraceae:capture_genus=g__Palsa-881:capture_order=o__Caulobacterales:capture_phylum=p__Proteobacteria:capture_species=s__Palsa-881 sp018241335:evalue=1.34e-65:gapopen=0.0:heptad=MCP-36H:length=120.0:mismatch=10.0:qcovhsp=100.0:qend=120.0:qstart=1.0:ref_name=RS_GCF_001429025.1_protein.faa_NZ_LMHT01000014.1_80@PF00015_full_PFAM.288.469:scovhsp=66.3:send=160.0:sstart=41.0],(((595696cb-f26f-41b0-aa9a-132250a43f2d_3@MCPsignal.159.279:0.0479519[&&NHX:Sample=rhizpot3:Type=capture:capture_class=c__Alphaproteobacteria:capture_domain=d__Bacteria:capture_family=f__Caulobacteraceae:capture_genus=g__Phenylobacterium:capture_order=o__Caulobacterales:capture_phylum=p__Proteobacteria:capture_species=s__Phenylobacterium sp001557235:heptad=MCP-36H],e6102dd0-c9f6-5119-9beb-b36e37fce6a8_4@MCPsignal.273.337:0.366894[&&NHX:Sample=rhizpot1:Type=capture:capture_class=c__Alphaproteobacteria:capture_domain=d__Bacteria:capture_family=f__Rhizobiaceae:capture_genus=g__Pararhizobium:capture_order=o__Rhizobiales:capture_phylum=p__Proteobacteria:capture_species=s__Pararhizobium sp001424045:heptad=MCP-36H])0.811:0.03739[&&NHX:Sample_counter=rhizpot1--1||rhizpot3--1:Type_counter=capture--2:capture_class_counter=c__Alphaproteobacteria--2:capture_domain_counter=d__Bacteria--2:capture_family_counter=f__Caulobacteraceae--1||f__Rhizobiaceae--1:capture_genus_counter=g__Pararhizobium--1||g__Phenylobacterium--1:capture_order_counter=o__Caulobacterales--1||o__Rhizobiales--1:capture_phylum_counter=p__Proteobacteria--2:capture_species_counter=s__Pararhizobium sp001424045--1||s__Phenylobacterium sp001557235--1:gtdb_class_counter=:gtdb_domain_counter=:gtdb_family_counter=:gtdb_genus_counter=:gtdb_order_counter=:gtdb_phylum_counter=:gtdb_species_counter=:heptad_counter=MCP-36H--2:lbd_counter=:name=N606910:ref_name_counter=],(((f3bf8478-8367-5eb7-b9af-4c36c6bb2678_6@MCPsignal.269.356:0.0832006[&&NHX:Sample=rhizpot3:Type=capture:capture_class=c__Alphaproteobacteria:capture_domain=d__Bacteria:capture_family=f__Caulobacteraceae:capture_genus=g__Phenylobacterium:capture_order=o__Caulobacterales:capture_phylum=p__Proteobacteria:capture_species=s__Phenylobacterium sp001557235:heptad=MCP-36H],cb6d51be-be28-580f-ba78-0ba864c9e839_4@MCPsignal.25.94:0.0129904[&&NHX:Sample=rhizpot1:Type=capture:capture_class=c__Holophagae:capture_domain=d__Bacteria:capture_family=f__Holophagaceae:capture_genus=g__Geothrix:capture_order=o__Holophagales:capture_phylum=p__Acidobacteriota:capture_species=s__Geothrix sp016721195:heptad=MCP-36H])0.56:0.00693483[&&NHX:Sample_counter=rhizpot1--1||rhizpot3--1:Type_counter=capture--2:capture_class_counter=c__Alphaproteobacteria--1||c__Holophagae--1:capture_domain_counter=d__Bacteria--2:capture_family_counter=f__Caulobacteraceae--1||f__Holophagaceae--1:capture_genus_counter=g__Geothrix--1||g__Phenylobacterium--1:capture_order_counter=o__Caulobacterales--1||o__Holophagales--1:capture_phylum_counter=p__Acidobacteriota--1||p__Proteobacteria--1:capture_species_counter=s__Geothrix sp016721195--1||s__Phenylobacterium sp001557235--1:gtdb_class_counter=:gtdb_domain_counter=:gtdb_family_counter=:gtdb_genus_counter=:gtdb_order_counter=:gtdb_phylum_counter=:gtdb_species_counter=:heptad_counter=MCP-36H--2:lbd_counter=:name=N606913:ref_name_counter=],dc0637e4-b301-4d36-bbd6-911f520e04e1_6@MCPsignal.309.437:5e-09[&&NHX:Sample=rhizpot3:Type=capture:besthit=89.8:bitscore=207.0:capture_class=c__Alphaproteobacteria:capture_domain=d__Bacteria:capture_family=f__Caulobacteraceae:capture_genus=g__Palsa-881:capture_order=o__Caulobacterales:capture_phylum=p__Proteobacteria:capture_species=s__Palsa-881 sp018241335:evalue=2.05e-69:gapopen=0.0:heptad=MCP-36H:length=127.0:mismatch=13.0:qcovhsp=99.2:qend=128.0:qstart=2.0:ref_name=RS_GCF_001429025.1_protein.faa_NZ_LMHT01000014.1_80@PF00015_full_PFAM.288.469:scovhsp=70.2:send=160.0:sstart=34.0])0:5e-09[&&NHX:Sample_counter=rhizpot1--1||rhizpot3--2:Type_counter=capture--3:besthit_avg=89.8:besthit_max=89.8:besthit_min=89.8:besthit_std=0:besthit_sum=89.8:bitscore_avg=207.0:bitscore_max=207.0:bitscore_min=207.0:bitscore_std=0:bitscore_sum=207.0:capture_class_counter=c__Alphaproteobacteria--2||c__Holophagae--1:capture_domain_counter=d__Bacteria--3:capture_family_counter=f__Caulobacteraceae--2||f__Holophagaceae--1:capture_genus_counter=g__Geothrix--1||g__Palsa-881--1||g__Phenylobacterium--1:capture_order_counter=o__Caulobacterales--2||o__Holophagales--1:capture_phylum_counter=p__Acidobacteriota--1||p__Proteobacteria--2:capture_species_counter=s__Geothrix sp016721195--1||s__Palsa-881 sp018241335--1||s__Phenylobacterium sp001557235--1:evalue_avg=2.05e-69:evalue_max=2.05e-69:evalue_min=2.05e-69:evalue_std=0:evalue_sum=2.05e-69:gapopen_avg=0.0:gapopen_max=0.0:gapopen_min=0.0:gapopen_std=0:gapopen_sum=0.0:gtdb_class_counter=:gtdb_domain_counter=:gtdb_family_counter=:gtdb_genus_counter=:gtdb_order_counter=:gtdb_phylum_counter=:gtdb_species_counter=:heptad_counter=MCP-36H--3:lbd_counter=:length_avg=127.0:length_max=127.0:length_min=127.0:length_std=0:length_sum=127.0:mismatch_avg=13.0:mismatch_max=13.0:mismatch_min=13.0:mismatch_std=0:mismatch_sum=13.0:name=N606915:qcovhsp_avg=99.2:qcovhsp_max=99.2:qcovhsp_min=99.2:qcovhsp_std=0:qcovhsp_sum=99.2:qend_avg=128.0:qend_max=128.0:qend_min=128.0:qend_std=0:qend_sum=128.0:qstart_avg=2.0:qstart_max=2.0:qstart_min=2.0:qstart_std=0:qstart_sum=2.0:ref_name_counter=RS_GCF_001429025.1_protein.faa_NZ_LMHT01000014.1_80@PF00015_full_PFAM.288.469--1:scovhsp_avg=70.2:scovhsp_max=70.2:scovhsp_min=70.2:scovhsp_std=0:scovhsp_sum=70.2:send_avg=160.0:send_max=160.0:send_min=160.0:send_std=0:send_sum=160.0:sstart_avg=34.0:sstart_max=34.0:sstart_min=34.0:sstart_std=0:sstart_sum=34.0],11fd257e-65d2-4ef5-a2d6-b7d9ae7a7c94_4@MCPsignal.591.743:6e-09[&&NHX:Sample=rhizpot3:Type=capture:besthit=90.1:bitscore=243.0:capture_class=c__Alphaproteobacteria:capture_domain=d__Bacteria:capture_family=f__Caulobacteraceae:capture_genus=g__Phenylobacterium:capture_order=o__Caulobacterales:capture_phylum=p__Proteobacteria:capture_species=s__Phenylobacterium sp001557235:evalue=7.55e-83:gapopen=0.0:heptad=MCP-36H:length=152.0:mismatch=15.0:qcovhsp=100.0:qend=152.0:qstart=1.0:ref_name=RS_GCF_001429025.1_protein.faa_NZ_LMHT01000014.1_80@PF00015_full_PFAM.288.469:scovhsp=84.0:send=157.0:sstart=6.0])0.78:0.0100571[&&NHX:Sample_counter=rhizpot1--1||rhizpot3--3:Type_counter=capture--4:besthit_avg=89.94999999999999:besthit_max=90.1:besthit_min=89.8:besthit_std=0.21213203435596226:besthit_sum=179.89999999999998:bitscore_avg=225.0:bitscore_max=243.0:bitscore_min=207.0:bitscore_std=25.45584412271571:bitscore_sum=450.0:capture_class_counter=c__Alphaproteobacteria--3||c__Holophagae--1:capture_domain_counter=d__Bacteria--4:capture_family_counter=f__Caulobacteraceae--3||f__Holophagaceae--1:capture_genus_counter=g__Geothrix--1||g__Palsa-881--1||g__Phenylobacterium--2:capture_order_counter=o__Caulobacterales--3||o__Holophagales--1:capture_phylum_counter=p__Acidobacteriota--1||p__Proteobacteria--3:capture_species_counter=s__Geothrix sp016721195--1||s__Palsa-881 sp018241335--1||s__Phenylobacterium sp001557235--2:evalue_avg=1.0250000000000377e-69:evalue_max=2.05e-69:evalue_min=7.55e-83:evalue_std=1.449568901432369e-69:evalue_sum=2.0500000000000754e-69:gapopen_avg=0.0:gapopen_max=0.0:gapopen_min=0.0:gapopen_std=0.0:gapopen_sum=0.0:gtdb_class_counter=:gtdb_domain_counter=:gtdb_family_counter=:gtdb_genus_counter=:gtdb_order_counter=:gtdb_phylum_counter=:gtdb_species_counter=:heptad_counter=MCP-36H--4:lbd_counter=:length_avg=139.5:length_max=152.0:length_min=127.0:length_std=17.67766952966369:length_sum=279.0:mismatch_avg=14.0:mismatch_max=15.0:mismatch_min=13.0:mismatch_std=1.4142135623730951:mismatch_sum=28.0:name=N606917:qcovhsp_avg=99.6:qcovhsp_max=100.0:qcovhsp_min=99.2:qcovhsp_std=0.565685424949236:qcovhsp_sum=199.2:qend_avg=140.0:qend_max=152.0:qend_min=128.0:qend_std=16.97056274847714:qend_sum=280.0:qstart_avg=1.5:qstart_max=2.0:qstart_min=1.0:qstart_std=0.7071067811865476:qstart_sum=3.0:ref_name_counter=RS_GCF_001429025.1_protein.faa_NZ_LMHT01000014.1_80@PF00015_full_PFAM.288.469--2:scovhsp_avg=77.1:scovhsp_max=84.0:scovhsp_min=70.2:scovhsp_std=9.758073580374354:scovhsp_sum=154.2:send_avg=158.5:send_max=160.0:send_min=157.0:send_std=2.1213203435596424:send_sum=317.0:sstart_avg=20.0:sstart_max=34.0:sstart_min=6.0:sstart_std=19.79898987322333:sstart_sum=40.0])0.238:0.00042303[&&NHX:Sample_counter=rhizpot1--2||rhizpot3--4:Type_counter=capture--6:besthit_avg=89.94999999999999:besthit_max=90.1:besthit_min=89.8:besthit_std=0.21213203435596226:besthit_sum=179.89999999999998:bitscore_avg=225.0:bitscore_max=243.0:bitscore_min=207.0:bitscore_std=25.45584412271571:bitscore_sum=450.0:capture_class_counter=c__Alphaproteobacteria--5||c__Holophagae--1:capture_domain_counter=d__Bacteria--6:capture_family_counter=f__Caulobacteraceae--4||f__Holophagaceae--1||f__Rhizobiaceae--1:capture_genus_counter=g__Geothrix--1||g__Palsa-881--1||g__Pararhizobium--1||g__Phenylobacterium--3:capture_order_counter=o__Caulobacterales--4||o__Holophagales--1||o__Rhizobiales--1:capture_phylum_counter=p__Acidobacteriota--1||p__Proteobacteria--5:capture_species_counter=s__Geothrix sp016721195--1||s__Palsa-881 sp018241335--1||s__Pararhizobium sp001424045--1||s__Phenylobacterium sp001557235--3:evalue_avg=1.0250000000000377e-69:evalue_max=2.05e-69:evalue_min=7.55e-83:evalue_std=1.449568901432369e-69:evalue_sum=2.0500000000000754e-69:gapopen_avg=0.0:gapopen_max=0.0:gapopen_min=0.0:gapopen_std=0.0:gapopen_sum=0.0:gtdb_class_counter=:gtdb_domain_counter=:gtdb_family_counter=:gtdb_genus_counter=:gtdb_order_counter=:gtdb_phylum_counter=:gtdb_species_counter=:heptad_counter=MCP-36H--6:lbd_counter=:length_avg=139.5:length_max=152.0:length_min=127.0:length_std=17.67766952966369:length_sum=279.0:mismatch_avg=14.0:mismatch_max=15.0:mismatch_min=13.0:mismatch_std=1.4142135623730951:mismatch_sum=28.0:name=N606918:qcovhsp_avg=99.6:qcovhsp_max=100.0:qcovhsp_min=99.2:qcovhsp_std=0.565685424949236:qcovhsp_sum=199.2:qend_avg=140.0:qend_max=152.0:qend_min=128.0:qend_std=16.97056274847714:qend_sum=280.0:qstart_avg=1.5:qstart_max=2.0:qstart_min=1.0:qstart_std=0.7071067811865476:qstart_sum=3.0:ref_name_counter=RS_GCF_001429025.1_protein.faa_NZ_LMHT01000014.1_80@PF00015_full_PFAM.288.469--2:scovhsp_avg=77.1:scovhsp_max=84.0:scovhsp_min=70.2:scovhsp_std=9.758073580374354:scovhsp_sum=154.2:send_avg=158.5:send_max=160.0:send_min=157.0:send_std=2.1213203435596424:send_sum=317.0:sstart_avg=20.0:sstart_max=34.0:sstart_min=6.0:sstart_std=19.79898987322333:sstart_sum=40.0],e079acc1-6094-4505-99bf-64a3285cab3c_4@MCPsignal.188.315:5e-09[&&NHX:Sample=rhizpot3:Type=capture:besthit=89.8:bitscore=207.0:capture_class=c__Alphaproteobacteria:capture_domain=d__Bacteria:capture_family=f__Caulobacteraceae:capture_genus=g__Palsa-881:capture_order=o__Caulobacterales:capture_phylum=p__Proteobacteria:capture_species=s__Palsa-881 sp018241335:evalue=3.97e-69:gapopen=0.0:heptad=MCP-36H:length=127.0:mismatch=13.0:qcovhsp=100.0:qend=127.0:qstart=1.0:ref_name=RS_GCF_001429025.1_protein.faa_NZ_LMHT01000014.1_80@PF00015_full_PFAM.288.469:scovhsp=70.2:send=160.0:sstart=34.0])0.392:1.3e-08[&&NHX:Sample_counter=rhizpot1--2||rhizpot3--5:Type_counter=capture--7:besthit_avg=89.89999999999999:besthit_max=90.1:besthit_min=89.8:besthit_std=0.1732050807568861:besthit_sum=269.7:bitscore_avg=219.0:bitscore_max=243.0:bitscore_min=207.0:bitscore_std=20.784609690826528:bitscore_sum=657.0:capture_class_counter=c__Alphaproteobacteria--6||c__Holophagae--1:capture_domain_counter=d__Bacteria--7:capture_family_counter=f__Caulobacteraceae--5||f__Holophagaceae--1||f__Rhizobiaceae--1:capture_genus_counter=g__Geothrix--1||g__Palsa-881--2||g__Pararhizobium--1||g__Phenylobacterium--3:capture_order_counter=o__Caulobacterales--5||o__Holophagales--1||o__Rhizobiales--1:capture_phylum_counter=p__Acidobacteriota--1||p__Proteobacteria--6:capture_species_counter=s__Geothrix sp016721195--1||s__Palsa-881 sp018241335--2||s__Pararhizobium sp001424045--1||s__Phenylobacterium sp001557235--3:evalue_avg=2.0066666666666918e-69:evalue_max=3.97e-69:evalue_min=7.55e-83:evalue_std=1.985354712219754e-69:evalue_sum=6.020000000000076e-69:gapopen_avg=0.0:gapopen_max=0.0:gapopen_min=0.0:gapopen_std=0.0:gapopen_sum=0.0:gtdb_class_counter=:gtdb_domain_counter=:gtdb_family_counter=:gtdb_genus_counter=:gtdb_order_counter=:gtdb_phylum_counter=:gtdb_species_counter=:heptad_counter=MCP-36H--7:lbd_counter=:length_avg=135.33333333333334:length_max=152.0:length_min=127.0:length_std=14.433756729740644:length_sum=406.0:mismatch_avg=13.666666666666666:mismatch_max=15.0:mismatch_min=13.0:mismatch_std=1.1547005383792517:mismatch_sum=41.0:name=N606920:qcovhsp_avg=99.73333333333333:qcovhsp_max=100.0:qcovhsp_min=99.2:qcovhsp_std=0.461880215351699:qcovhsp_sum=299.2:qend_avg=135.66666666666666:qend_max=152.0:qend_min=127.0:qend_std=14.153915830374762:qend_sum=407.0:qstart_avg=1.3333333333333333:qstart_max=2.0:qstart_min=1.0:qstart_std=0.5773502691896257:qstart_sum=4.0:ref_name_counter=RS_GCF_001429025.1_protein.faa_NZ_LMHT01000014.1_80@PF00015_full_PFAM.288.469--3:scovhsp_avg=74.8:scovhsp_max=84.0:scovhsp_min=70.2:scovhsp_std=7.967433714816834:scovhsp_sum=224.39999999999998:send_avg=159.0:send_max=160.0:send_min=157.0:send_std=1.7320508075688772:send_sum=477.0:sstart_avg=24.666666666666668:sstart_max=34.0:sstart_min=6.0:sstart_std=16.165807537309522:sstart_sum=74.0])0.157:1.3e-08[&&NHX:Sample_counter=rhizpot1--2||rhizpot3--6:Type_counter=capture--8:besthit_avg=90.35:besthit_max=91.7:besthit_min=89.8:besthit_std=0.911043357914433:besthit_sum=361.4:bitscore_avg=213.5:bitscore_max=243.0:bitscore_min=197.0:bitscore_std=20.223748416156685:bitscore_sum=854.0:capture_class_counter=c__Alphaproteobacteria--7||c__Holophagae--1:capture_domain_counter=d__Bacteria--8:capture_family_counter=f__Caulobacteraceae--6||f__Holophagaceae--1||f__Rhizobiaceae--1:capture_genus_counter=g__Geothrix--1||g__Palsa-881--3||g__Pararhizobium--1||g__Phenylobacterium--3:capture_order_counter=o__Caulobacterales--6||o__Holophagales--1||o__Rhizobiales--1:capture_phylum_counter=p__Acidobacteriota--1||p__Proteobacteria--7:capture_species_counter=s__Geothrix sp016721195--1||s__Palsa-881 sp018241335--3||s__Pararhizobium sp001424045--1||s__Phenylobacterium sp001557235--3:evalue_avg=3.3515050000000004e-66:evalue_max=1.34e-65:evalue_min=7.55e-83:evalue_std=6.698996862797196e-66:evalue_sum=1.3406020000000002e-65:gapopen_avg=0.0:gapopen_max=0.0:gapopen_min=0.0:gapopen_std=0.0:gapopen_sum=0.0:gtdb_class_counter=:gtdb_domain_counter=:gtdb_family_counter=:gtdb_genus_counter=:gtdb_order_counter=:gtdb_phylum_counter=:gtdb_species_counter=:heptad_counter=MCP-36H--8:lbd_counter=:length_avg=131.5:length_max=152.0:length_min=120.0:length_std=14.059397805975427:length_sum=526.0:mismatch_avg=12.75:mismatch_max=15.0:mismatch_min=10.0:mismatch_std=2.0615528128088303:mismatch_sum=51.0:name=N606921:qcovhsp_avg=99.8:qcovhsp_max=100.0:qcovhsp_min=99.2:qcovhsp_std=0.3999999999999985:qcovhsp_sum=399.2:qend_avg=131.75:qend_max=152.0:qend_min=120.0:qend_std=13.961255912942311:qend_sum=527.0:qstart_avg=1.25:qstart_max=2.0:qstart_min=1.0:qstart_std=0.5:qstart_sum=5.0:ref_name_counter=RS_GCF_001429025.1_protein.faa_NZ_LMHT01000014.1_80@PF00015_full_PFAM.288.469--4:scovhsp_avg=72.675:scovhsp_max=84.0:scovhsp_min=66.3:scovhsp_std=7.770617736061916:scovhsp_sum=290.7:send_avg=159.25:send_max=160.0:send_min=157.0:send_std=1.5:send_sum=637.0:sstart_avg=28.75:sstart_max=41.0:sstart_min=6.0:sstart_std=15.521490478258416:sstart_sum=115.0],d7acd088-5e77-466c-a7c7-4f80621048a6_4@MCPsignal.175.241:5e-09[&&NHX:Sample=rhizpot1:Type=capture:capture_class=c__Alphaproteobacteria:capture_domain=d__Bacteria:capture_family=f__Xanthobacteraceae:capture_genus=g__Bradyrhizobium:capture_order=o__Rhizobiales:capture_phylum=p__Proteobacteria:capture_species=s__Bradyrhizobium nitroreducens:heptad=MCP-36H])0.492:0.00986631[&&NHX:Sample_counter=rhizpot1--3||rhizpot3--6:Type_counter=capture--9:besthit_avg=90.35:besthit_max=91.7:besthit_min=89.8:besthit_std=0.911043357914433:besthit_sum=361.4:bitscore_avg=213.5:bitscore_max=243.0:bitscore_min=197.0:bitscore_std=20.223748416156685:bitscore_sum=854.0:capture_class_counter=c__Alphaproteobacteria--8||c__Holophagae--1:capture_domain_counter=d__Bacteria--9:capture_family_counter=f__Caulobacteraceae--6||f__Holophagaceae--1||f__Rhizobiaceae--1||f__Xanthobacteraceae--1:capture_genus_counter=g__Bradyrhizobium--1||g__Geothrix--1||g__Palsa-881--3||g__Pararhizobium--1||g__Phenylobacterium--3:capture_order_counter=o__Caulobacterales--6||o__Holophagales--1||o__Rhizobiales--2:capture_phylum_counter=p__Acidobacteriota--1||p__Proteobacteria--8:capture_species_counter=s__Bradyrhizobium nitroreducens--1||s__Geothrix sp016721195--1||s__Palsa-881 sp018241335--3||s__Pararhizobium sp001424045--1||s__Phenylobacterium sp001557235--3:evalue_avg=3.3515050000000004e-66:evalue_max=1.34e-65:evalue_min=7.55e-83:evalue_std=6.698996862797196e-66:evalue_sum=1.3406020000000002e-65:gapopen_avg=0.0:gapopen_max=0.0:gapopen_min=0.0:gapopen_std=0.0:gapopen_sum=0.0:gtdb_class_counter=:gtdb_domain_counter=:gtdb_family_counter=:gtdb_genus_counter=:gtdb_order_counter=:gtdb_phylum_counter=:gtdb_species_counter=:heptad_counter=MCP-36H--9:lbd_counter=:length_avg=131.5:length_max=152.0:length_min=120.0:length_std=14.059397805975427:length_sum=526.0:mismatch_avg=12.75:mismatch_max=15.0:mismatch_min=10.0:mismatch_std=2.0615528128088303:mismatch_sum=51.0:name=N606923:qcovhsp_avg=99.8:qcovhsp_max=100.0:qcovhsp_min=99.2:qcovhsp_std=0.3999999999999985:qcovhsp_sum=399.2:qend_avg=131.75:qend_max=152.0:qend_min=120.0:qend_std=13.961255912942311:qend_sum=527.0:qstart_avg=1.25:qstart_max=2.0:qstart_min=1.0:qstart_std=0.5:qstart_sum=5.0:ref_name_counter=RS_GCF_001429025.1_protein.faa_NZ_LMHT01000014.1_80@PF00015_full_PFAM.288.469--4:scovhsp_avg=72.675:scovhsp_max=84.0:scovhsp_min=66.3:scovhsp_std=7.770617736061916:scovhsp_sum=290.7:send_avg=159.25:send_max=160.0:send_min=157.0:send_std=1.5:send_sum=637.0:sstart_avg=28.75:sstart_max=41.0:sstart_min=6.0:sstart_std=15.521490478258416:sstart_sum=115.0])0.871:0.0214794[&&NHX:Sample_counter=rhizpot1--5||rhizpot2--1||rhizpot3--6:Type_counter=capture--12:besthit_avg=90.46:besthit_max=91.7:besthit_min=89.8:besthit_std=0.8264381404557789:besthit_sum=452.29999999999995:bitscore_avg=220.6:bitscore_max=249.0:bitscore_min=197.0:bitscore_std=23.638950907347812:bitscore_sum=1103.0:capture_class_counter=c__Alphaproteobacteria--10||c__Holophagae--2:capture_domain_counter=d__Bacteria--12:capture_family_counter=f__Caulobacteraceae--8||f__Holophagaceae--2||f__Rhizobiaceae--1||f__Xanthobacteraceae--1:capture_genus_counter=g__Bradyrhizobium--1||g__Geothrix--2||g__Palsa-881--3||g__Pararhizobium--1||g__Phenylobacterium--5:capture_order_counter=o__Caulobacterales--8||o__Holophagales--2||o__Rhizobiales--2:capture_phylum_counter=p__Acidobacteriota--2||p__Proteobacteria--10:capture_species_counter=s__Bradyrhizobium nitroreducens--1||s__Geothrix sp016195985--1||s__Geothrix sp016721195--1||s__Palsa-881 sp018241335--3||s__Pararhizobium sp001424045--1||s__Phenylobacterium sp001557235--5:evalue_avg=2.681204e-66:evalue_max=1.34e-65:evalue_min=2.11e-85:evalue_std=5.991989350693974e-66:evalue_sum=1.3406020000000002e-65:gapopen_avg=0.0:gapopen_max=0.0:gapopen_min=0.0:gapopen_std=0.0:gapopen_sum=0.0:gtdb_class_counter=:gtdb_domain_counter=:gtdb_family_counter=:gtdb_genus_counter=:gtdb_order_counter=:gtdb_phylum_counter=:gtdb_species_counter=:heptad_counter=MCP-36H--12:lbd_counter=:length_avg=136.0:length_max=154.0:length_min=120.0:length_std=15.795568998931314:length_sum=680.0:mismatch_avg=13.0:mismatch_max=15.0:mismatch_min=10.0:mismatch_std=1.8708286933869707:mismatch_sum=65.0:name=N606924:qcovhsp_avg=99.84:qcovhsp_max=100.0:qcovhsp_min=99.2:qcovhsp_std=0.35777087639996513:qcovhsp_sum=499.2:qend_avg=136.2:qend_max=154.0:qend_min=120.0:qend_std=15.658863304850707:qend_sum=681.0:qstart_avg=1.2:qstart_max=2.0:qstart_min=1.0:qstart_std=0.4472135954999579:qstart_sum=6.0:ref_name_counter=RS_GCF_001429025.1_protein.faa_NZ_LMHT01000014.1_80@PF00015_full_PFAM.288.469--5:scovhsp_avg=75.16:scovhsp_max=85.1:scovhsp_min=66.3:scovhsp_std=8.727141570984166:scovhsp_sum=375.8:send_avg=159.2:send_max=160.0:send_min=157.0:send_std=1.3038404810405297:send_sum=796.0:sstart_avg=24.2:sstart_max=41.0:sstart_min=6.0:sstart_std=16.858232410309213:sstart_sum=121.0],(RS_GCF_001429025.1_protein.faa_NZ_LMHT01000014.1_80@PF00015_full_PFAM.288.469:0.0219638[&&NHX:Type=GTDB:gtdb_class=c__Alphaproteobacteria:gtdb_domain=d__Bacteria:gtdb_family=f__Caulobacteraceae:gtdb_genus=g__Phenylobacterium:gtdb_order=o__Caulobacterales:gtdb_phylum=p__Proteobacteria:gtdb_species=s__Phenylobacterium sp001429025:heptad=MCP-36H:species=d__Bacteria_p__Proteobacteria_c__Alphaproteobacteria_o__Caulobacterales_f__Caulobacteraceae_g__Phenylobacterium_s__Phenylobacterium sp001429025],(GB_GCA_001724985.1_protein.faa_MEEW01000167.1_3@PF00015_full_PFAM.291.486:0.0609249[&&NHX:Type=GTDB:gtdb_class=c__Alphaproteobacteria:gtdb_domain=d__Bacteria:gtdb_family=f__Caulobacteraceae:gtdb_genus=g__Phenylobacterium:gtdb_order=o__Caulobacterales:gtdb_phylum=p__Proteobacteria:gtdb_species=s__Phenylobacterium sp001724985:heptad=MCP-36H:species=d__Bacteria_p__Proteobacteria_c__Alphaproteobacteria_o__Caulobacterales_f__Caulobacteraceae_g__Phenylobacterium_s__Phenylobacterium sp001724985],((RS_GCF_001425305.1_protein.faa_NZ_LMEE01000001.1_1494@PF00015_full_PFAM.290.470:5e-09[&&NHX:Type=GTDB:gtdb_class=c__Alphaproteobacteria:gtdb_domain=d__Bacteria:gtdb_family=f__Caulobacteraceae:gtdb_genus=g__Phenylobacterium:gtdb_order=o__Caulobacterales:gtdb_phylum=p__Proteobacteria:gtdb_species=s__Phenylobacterium sp001425305:heptad=MCP-36H:species=d__Bacteria_p__Proteobacteria_c__Alphaproteobacteria_o__Caulobacterales_f__Caulobacteraceae_g__Phenylobacterium_s__Phenylobacterium sp001425305],71a772ac-1f84-443d-b857-0ad06f9035f3_2@MCPsignal.57.122:5e-09[&&NHX:Sample=rhiztom3:Type=capture:capture_class=c__Polyangia:capture_domain=d__Bacteria:capture_family=f__Polyangiaceae:capture_genus=g__SYFR01:capture_order=o__Polyangiales:capture_phylum=p__Myxococcota:capture_species=s__SYFR01 sp005800325:heptad=MCP-36H])0.846:0.0213874[&&NHX:Sample_counter=rhiztom3--1:Type_counter=GTDB--1||capture--1:capture_class_counter=c__Polyangia--1:capture_domain_counter=d__Bacteria--1:capture_family_counter=f__Polyangiaceae--1:capture_genus_counter=g__SYFR01--1:capture_order_counter=o__Polyangiales--1:capture_phylum_counter=p__Myxococcota--1:capture_species_counter=s__SYFR01 sp005800325--1:gtdb_class_counter=c__Alphaproteobacteria--1:gtdb_domain_counter=d__Bacteria--1:gtdb_family_counter=f__Caulobacteraceae--1:gtdb_genus_counter=g__Phenylobacterium--1:gtdb_order_counter=o__Caulobacterales--1:gtdb_phylum_counter=p__Proteobacteria--1:gtdb_species_counter=s__Phenylobacterium sp001425305--1:heptad_counter=MCP-36H--2:lbd_counter=:lca_tree=s__Phenylobacterium sp001425305:name=N606929:ref_name_counter=],((GB_GCA_013822795.1_protein.faa_PNLB01000014.1_114@PF00015_full_PFAM.292.469:5e-09[&&NHX:Type=GTDB:gtdb_class=c__Alphaproteobacteria:gtdb_domain=d__Bacteria:gtdb_family=f__Caulobacteraceae:gtdb_genus=g__Phenylobacterium:gtdb_order=o__Caulobacterales:gtdb_phylum=p__Proteobacteria:gtdb_species=s__Phenylobacterium sp013822795:heptad=MCP-36H:species=d__Bacteria_p__Proteobacteria_c__Alphaproteobacteria_o__Caulobacterales_f__Caulobacteraceae_g__Phenylobacterium_s__Phenylobacterium sp013822795],f5d6c544-0c39-5c95-a276-d5211352a05e_5@MCPsignal.447.527:0.0119563[&&NHX:Sample=rhiztom1:Type=capture:capture_class=c__Alphaproteobacteria:capture_domain=d__Bacteria:capture_family=f__Caulobacteraceae:capture_genus=g__Palsa-881:capture_order=o__Caulobacterales:capture_phylum=p__Proteobacteria:capture_species=s__Palsa-881 sp018241335:heptad=MCP-36H])0.848:0.0129391[&&NHX:Sample_counter=rhiztom1--1:Type_counter=GTDB--1||capture--1:capture_class_counter=c__Alphaproteobacteria--1:capture_domain_counter=d__Bacteria--1:capture_family_counter=f__Caulobacteraceae--1:capture_genus_counter=g__Palsa-881--1:capture_order_counter=o__Caulobacterales--1:capture_phylum_counter=p__Proteobacteria--1:capture_species_counter=s__Palsa-881 sp018241335--1:gtdb_class_counter=c__Alphaproteobacteria--1:gtdb_domain_counter=d__Bacteria--1:gtdb_family_counter=f__Caulobacteraceae--1:gtdb_genus_counter=g__Phenylobacterium--1:gtdb_order_counter=o__Caulobacterales--1:gtdb_phylum_counter=p__Proteobacteria--1:gtdb_species_counter=s__Phenylobacterium sp013822795--1:heptad_counter=MCP-36H--2:lbd_counter=:lca_tree=s__Phenylobacterium sp013822795:name=N606932:ref_name_counter=],(RS_GCF_014196295.1_protein.faa_NZ_JACIDK010000005.1_187@PF00015_full_PFAM.294.465:0.00447755[&&NHX:Type=GTDB:gtdb_class=c__Alphaproteobacteria:gtdb_domain=d__Bacteria:gtdb_family=f__Caulobacteraceae:gtdb_genus=g__Phenylobacterium:gtdb_order=o__Caulobacterales:gtdb_phylum=p__Proteobacteria:gtdb_species=s__Phenylobacterium haematophilum:heptad=MCP-36H:species=d__Bacteria_p__Proteobacteria_c__Alphaproteobacteria_o__Caulobacterales_f__Caulobacteraceae_g__Phenylobacterium_s__Phenylobacterium haematophilum],GB_GCA_018240795.1_protein.faa_JAFEFA010000106.1_5@PF00015_full_PFAM.290.469:5e-09[&&NHX:Type=GTDB:gtdb_class=c__Alphaproteobacteria:gtdb_domain=d__Bacteria:gtdb_family=f__Caulobacteraceae:gtdb_genus=g__Phenylobacterium:gtdb_order=o__Caulobacterales:gtdb_phylum=p__Proteobacteria:gtdb_species=s__Phenylobacterium sp018240795:heptad=MCP-36H:species=d__Bacteria_p__Proteobacteria_c__Alphaproteobacteria_o__Caulobacterales_f__Caulobacteraceae_g__Phenylobacterium_s__Phenylobacterium sp018240795])0.86:0.00869189[&&NHX:Sample_counter=:Type_counter=GTDB--2:capture_class_counter=:capture_domain_counter=:capture_family_counter=:capture_genus_counter=:capture_order_counter=:capture_phylum_counter=:capture_species_counter=:evoltype=D:gtdb_class_counter=c__Alphaproteobacteria--2:gtdb_domain_counter=d__Bacteria--2:gtdb_family_counter=f__Caulobacteraceae--2:gtdb_genus_counter=g__Phenylobacterium--2:gtdb_order_counter=o__Caulobacterales--2:gtdb_phylum_counter=p__Proteobacteria--2:gtdb_species_counter=s__Phenylobacterium haematophilum--1||s__Phenylobacterium sp018240795--1:heptad_counter=MCP-36H--2:lbd_counter=:lca=d__Bacteria:lca_tree=g__Phenylobacterium:name=N606935:ref_name_counter=])0.758:0.00499137[&&NHX:Sample_counter=rhiztom1--1:Type_counter=GTDB--3||capture--1:capture_class_counter=c__Alphaproteobacteria--1:capture_domain_counter=d__Bacteria--1:capture_family_counter=f__Caulobacteraceae--1:capture_genus_counter=g__Palsa-881--1:capture_order_counter=o__Caulobacterales--1:capture_phylum_counter=p__Proteobacteria--1:capture_species_counter=s__Palsa-881 sp018241335--1:gtdb_class_counter=c__Alphaproteobacteria--3:gtdb_domain_counter=d__Bacteria--3:gtdb_family_counter=f__Caulobacteraceae--3:gtdb_genus_counter=g__Phenylobacterium--3:gtdb_order_counter=o__Caulobacterales--3:gtdb_phylum_counter=p__Proteobacteria--3:gtdb_species_counter=s__Phenylobacterium haematophilum--1||s__Phenylobacterium sp013822795--1||s__Phenylobacterium sp018240795--1:heptad_counter=MCP-36H--4:lbd_counter=:lca_tree=g__Phenylobacterium:name=N606936:ref_name_counter=])0.991:0.0545921[&&NHX:Sample_counter=rhiztom1--1||rhiztom3--1:Type_counter=GTDB--4||capture--2:capture_class_counter=c__Alphaproteobacteria--1||c__Polyangia--1:capture_domain_counter=d__Bacteria--2:capture_family_counter=f__Caulobacteraceae--1||f__Polyangiaceae--1:capture_genus_counter=g__Palsa-881--1||g__SYFR01--1:capture_order_counter=o__Caulobacterales--1||o__Polyangiales--1:capture_phylum_counter=p__Myxococcota--1||p__Proteobacteria--1:capture_species_counter=s__Palsa-881 sp018241335--1||s__SYFR01 sp005800325--1:gtdb_class_counter=c__Alphaproteobacteria--4:gtdb_domain_counter=d__Bacteria--4:gtdb_family_counter=f__Caulobacteraceae--4:gtdb_genus_counter=g__Phenylobacterium--4:gtdb_order_counter=o__Caulobacterales--4:gtdb_phylum_counter=p__Proteobacteria--4:gtdb_species_counter=s__Phenylobacterium haematophilum--1||s__Phenylobacterium sp001425305--1||s__Phenylobacterium sp013822795--1||s__Phenylobacterium sp018240795--1:heptad_counter=MCP-36H--6:lbd_counter=:lca_tree=g__Phenylobacterium:name=N606937:ref_name_counter=])0.935:0.0494399[&&NHX:Sample_counter=rhiztom1--1||rhiztom3--1:Type_counter=GTDB--5||capture--2:capture_class_counter=c__Alphaproteobacteria--1||c__Polyangia--1:capture_domain_counter=d__Bacteria--2:capture_family_counter=f__Caulobacteraceae--1||f__Polyangiaceae--1:capture_genus_counter=g__Palsa-881--1||g__SYFR01--1:capture_order_counter=o__Caulobacterales--1||o__Polyangiales--1:capture_phylum_counter=p__Myxococcota--1||p__Proteobacteria--1:capture_species_counter=s__Palsa-881 sp018241335--1||s__SYFR01 sp005800325--1:gtdb_class_counter=c__Alphaproteobacteria--5:gtdb_domain_counter=d__Bacteria--5:gtdb_family_counter=f__Caulobacteraceae--5:gtdb_genus_counter=g__Phenylobacterium--5:gtdb_order_counter=o__Caulobacterales--5:gtdb_phylum_counter=p__Proteobacteria--5:gtdb_species_counter=s__Phenylobacterium haematophilum--1||s__Phenylobacterium sp001425305--1||s__Phenylobacterium sp001724985--1||s__Phenylobacterium sp013822795--1||s__Phenylobacterium sp018240795--1:heptad_counter=MCP-36H--7:lbd_counter=:lca_tree=g__Phenylobacterium:name=N606938:ref_name_counter=])0.745:0.0351231[&&NHX:Sample_counter=rhiztom1--1||rhiztom3--1:Type_counter=GTDB--6||capture--2:capture_class_counter=c__Alphaproteobacteria--1||c__Polyangia--1:capture_domain_counter=d__Bacteria--2:capture_family_counter=f__Caulobacteraceae--1||f__Polyangiaceae--1:capture_genus_counter=g__Palsa-881--1||g__SYFR01--1:capture_order_counter=o__Caulobacterales--1||o__Polyangiales--1:capture_phylum_counter=p__Myxococcota--1||p__Proteobacteria--1:capture_species_counter=s__Palsa-881 sp018241335--1||s__SYFR01 sp005800325--1:gtdb_class_counter=c__Alphaproteobacteria--6:gtdb_domain_counter=d__Bacteria--6:gtdb_family_counter=f__Caulobacteraceae--6:gtdb_genus_counter=g__Phenylobacterium--6:gtdb_order_counter=o__Caulobacterales--6:gtdb_phylum_counter=p__Proteobacteria--6:gtdb_species_counter=s__Phenylobacterium haematophilum--1||s__Phenylobacterium sp001425305--1||s__Phenylobacterium sp001429025--1||s__Phenylobacterium sp001724985--1||s__Phenylobacterium sp013822795--1||s__Phenylobacterium sp018240795--1:heptad_counter=MCP-36H--8:lbd_counter=:lca_tree=g__Phenylobacterium:name=N606939:ref_name_counter=])0.951:0.0587047[&&NHX:Sample_counter=rhizpot1--5||rhizpot2--1||rhizpot3--6||rhiztom1--1||rhiztom3--1:Type_counter=GTDB--6||capture--14:besthit_avg=90.46000000000001:besthit_max=91.7:besthit_min=89.8:besthit_std=0.826438140455779:besthit_sum=452.3:bitscore_avg=220.6:bitscore_max=249.0:bitscore_min=197.0:bitscore_std=23.638950907347812:bitscore_sum=1103.0:capture_class_counter=c__Alphaproteobacteria--11||c__Holophagae--2||c__Polyangia--1:capture_domain_counter=d__Bacteria--14:capture_family_counter=f__Caulobacteraceae--9||f__Holophagaceae--2||f__Polyangiaceae--1||f__Rhizobiaceae--1||f__Xanthobacteraceae--1:capture_genus_counter=g__Bradyrhizobium--1||g__Geothrix--2||g__Palsa-881--4||g__Pararhizobium--1||g__Phenylobacterium--5||g__SYFR01--1:capture_order_counter=o__Caulobacterales--9||o__Holophagales--2||o__Polyangiales--1||o__Rhizobiales--2:capture_phylum_counter=p__Acidobacteriota--2||p__Myxococcota--1||p__Proteobacteria--11:capture_species_counter=s__Bradyrhizobium nitroreducens--1||s__Geothrix sp016195985--1||s__Geothrix sp016721195--1||s__Palsa-881 sp018241335--4||s__Pararhizobium sp001424045--1||s__Phenylobacterium sp001557235--5||s__SYFR01 sp005800325--1:evalue_avg=2.681204e-66:evalue_max=1.34e-65:evalue_min=2.11e-85:evalue_std=5.991989350693975e-66:evalue_sum=1.3406020000000002e-65:gapopen_avg=0.0:gapopen_max=0.0:gapopen_min=0.0:gapopen_std=0.0:gapopen_sum=0.0:gtdb_class_counter=c__Alphaproteobacteria--6:gtdb_domain_counter=d__Bacteria--6:gtdb_family_counter=f__Caulobacteraceae--6:gtdb_genus_counter=g__Phenylobacterium--6:gtdb_order_counter=o__Caulobacterales--6:gtdb_phylum_counter=p__Proteobacteria--6:gtdb_species_counter=s__Phenylobacterium haematophilum--1||s__Phenylobacterium sp001425305--1||s__Phenylobacterium sp001429025--1||s__Phenylobacterium sp001724985--1||s__Phenylobacterium sp013822795--1||s__Phenylobacterium sp018240795--1:heptad_counter=MCP-36H--20:lbd_counter=:lca_tree=g__Phenylobacterium:length_avg=136.0:length_max=154.0:length_min=120.0:length_std=15.795568998931314:length_sum=680.0:mismatch_avg=13.0:mismatch_max=15.0:mismatch_min=10.0:mismatch_std=1.8708286933869707:mismatch_sum=65.0:name=N606940:qcovhsp_avg=99.84:qcovhsp_max=100.0:qcovhsp_min=99.2:qcovhsp_std=0.3577708763999651:qcovhsp_sum=499.2:qend_avg=136.2:qend_max=154.0:qend_min=120.0:qend_std=15.658863304850707:qend_sum=681.0:qstart_avg=1.2:qstart_max=2.0:qstart_min=1.0:qstart_std=0.4472135954999579:qstart_sum=6.0:ref_name_counter=RS_GCF_001429025.1_protein.faa_NZ_LMHT01000014.1_80@PF00015_full_PFAM.288.469--5:scovhsp_avg=75.16:scovhsp_max=85.1:scovhsp_min=66.3:scovhsp_std=8.727141570984166:scovhsp_sum=375.8:send_avg=159.2:send_max=160.0:send_min=157.0:send_std=1.3038404810405297:send_sum=796.0:sstart_avg=24.2:sstart_max=41.0:sstart_min=6.0:sstart_std=16.858232410309213:sstart_sum=121.0],(795cb6b7-f416-46ec-925f-75ab2a260973_6@MCPsignal.349.477:0.0424745[&&NHX:Sample=rhizpot3:Type=capture:besthit=86.6:bitscore=192.0:capture_class=c__Alphaproteobacteria:capture_domain=d__Bacteria:capture_family=f__Caulobacteraceae:capture_genus=g__Phenylobacterium:capture_order=o__Caulobacterales:capture_phylum=p__Proteobacteria:capture_species=s__Phenylobacterium sp001557235:evalue=2.35e-63:gapopen=0.0:heptad=MCP-36H:length=127.0:mismatch=17.0:qcovhsp=99.2:qend=127.0:qstart=1.0:ref_name=GB_GCA_018240795.1_protein.faa_JAFEFA010000106.1_5@PF00015_full_PFAM.290.469:scovhsp=70.9:send=131.0:sstart=5.0],(3da31b8c-8dc4-4a2d-b711-2f2f7f126277_3@MCPsignal.223.354:5e-09[&&NHX:Sample=rhizpot1:Type=capture:besthit=82.3:bitscore=189.0:capture_class=c__Holophagae:capture_domain=d__Bacteria:capture_family=f__Holophagaceae:capture_genus=g__Geothrix:capture_order=o__Holophagales:capture_phylum=p__Acidobacteriota:capture_species=s__Geothrix sp903890595:evalue=3.28e-62:gapopen=0.0:heptad=MCP-36H:length=130.0:mismatch=23.0:qcovhsp=99.2:qend=130.0:qstart=1.0:ref_name=RS_GCF_001429025.1_protein.faa_NZ_LMHT01000014.1_80@PF00015_full_PFAM.288.469:scovhsp=71.8:send=136.0:sstart=7.0],(a7d04428-0fd5-4133-bbc0-b4946799a425_4@MCPsignal.131.256:0.0144113[&&NHX:Sample=rhizpot2:Type=capture:besthit=86.4:bitscore=189.0:capture_class=c__Holophagae:capture_domain=d__Bacteria:capture_family=f__Holophagaceae:capture_genus=g__Geothrix:capture_order=o__Holophagales:capture_phylum=p__Acidobacteriota:capture_species=s__Geothrix sp017859995:evalue=2.66e-62:gapopen=1.0:heptad=MCP-36H:length=125.0:mismatch=16.0:qcovhsp=99.2:qend=125.0:qstart=2.0:ref_name=RS_GCF_014196295.1_protein.faa_NZ_JACIDK010000005.1_187@PF00015_full_PFAM.294.465:scovhsp=73.1:send=154.0:sstart=30.0],(c2b357fa-ec0f-442e-9f67-d8d3947e6a48_3@MCPsignal.33.161:0.0286898[&&NHX:Sample=rhizpot1:Type=capture:besthit=86.6:bitscore=199.0:capture_class=c__Alphaproteobacteria:capture_domain=d__Bacteria:capture_family=f__Caulobacteraceae:capture_genus=g__Phenylobacterium:capture_order=o__Caulobacterales:capture_phylum=p__Proteobacteria:capture_species=s__Phenylobacterium sp001557235:evalue=4.7e-66:gapopen=0.0:heptad=MCP-36H:length=127.0:mismatch=17.0:qcovhsp=99.2:qend=128.0:qstart=2.0:ref_name=RS_GCF_014196295.1_protein.faa_NZ_JACIDK010000005.1_187@PF00015_full_PFAM.294.465:scovhsp=74.3:send=154.0:sstart=28.0],(d531eb30-4eb2-4e78-8898-5097ada2f6af_1@MCPsignal.133.274:0.0116406[&&NHX:Sample=rhizpot2:Type=capture:besthit=84.4:bitscore=208.0:capture_class=c__Gammaproteobacteria:capture_domain=d__Bacteria:capture_family=f__Enterobacteriaceae:capture_genus=g__Pantoea:capture_order=o__Enterobacterales:capture_phylum=p__Proteobacteria:capture_species=s__Pantoea endophytica:evalue=1.24e-69:gapopen=0.0:heptad=MCP-36H:length=141.0:mismatch=22.0:qcovhsp=100.0:qend=141.0:qstart=1.0:ref_name=RS_GCF_014196295.1_protein.faa_NZ_JACIDK010000005.1_187@PF00015_full_PFAM.294.465:scovhsp=82.5:send=154.0:sstart=14.0],b0e404b4-a699-4586-a2ad-41e0b1ee81e3_2@MCPsignal.110.264:5e-09[&&NHX:Sample=rhizpot2:Type=capture:besthit=85.1:bitscore=229.0:capture_class=c__Alphaproteobacteria:capture_domain=d__Bacteria:capture_family=f__Caulobacteraceae:capture_genus=g__Phenylobacterium:capture_order=o__Caulobacterales:capture_phylum=p__Proteobacteria:capture_species=s__Phenylobacterium sp001557235:evalue=2.32e-77:gapopen=0.0:heptad=MCP-36H:length=154.0:mismatch=23.0:qcovhsp=100.0:qend=154.0:qstart=1.0:ref_name=GB_GCA_018240795.1_protein.faa_JAFEFA010000106.1_5@PF00015_full_PFAM.290.469:scovhsp=86.0:send=158.0:sstart=5.0])0:5e-09[&&NHX:Sample_counter=rhizpot2--2:Type_counter=capture--2:besthit_avg=84.75:besthit_max=85.1:besthit_min=84.4:besthit_std=0.49497474683057524:besthit_sum=169.5:bitscore_avg=218.5:bitscore_max=229.0:bitscore_min=208.0:bitscore_std=14.849242404917497:bitscore_sum=437.0:capture_class_counter=c__Alphaproteobacteria--1||c__Gammaproteobacteria--1:capture_domain_counter=d__Bacteria--2:capture_family_counter=f__Caulobacteraceae--1||f__Enterobacteriaceae--1:capture_genus_counter=g__Pantoea--1||g__Phenylobacterium--1:capture_order_counter=o__Caulobacterales--1||o__Enterobacterales--1:capture_phylum_counter=p__Proteobacteria--2:capture_species_counter=s__Pantoea endophytica--1||s__Phenylobacterium sp001557235--1:evalue_avg=6.200000116e-70:evalue_max=1.24e-69:evalue_min=2.32e-77:evalue_std=8.768123922664416e-70:evalue_sum=1.2400000232e-69:gapopen_avg=0.0:gapopen_max=0.0:gapopen_min=0.0:gapopen_std=0.0:gapopen_sum=0.0:gtdb_class_counter=:gtdb_domain_counter=:gtdb_family_counter=:gtdb_genus_counter=:gtdb_order_counter=:gtdb_phylum_counter=:gtdb_species_counter=:heptad_counter=MCP-36H--2:lbd_counter=:length_avg=147.5:length_max=154.0:length_min=141.0:length_std=9.192388155425117:length_sum=295.0:mismatch_avg=22.5:mismatch_max=23.0:mismatch_min=22.0:mismatch_std=0.7071067811865476:mismatch_sum=45.0:name=N606947:qcovhsp_avg=100.0:qcovhsp_max=100.0:qcovhsp_min=100.0:qcovhsp_std=0.0:qcovhsp_sum=200.0:qend_avg=147.5:qend_max=154.0:qend_min=141.0:qend_std=9.192388155425117:qend_sum=295.0:qstart_avg=1.0:qstart_max=1.0:qstart_min=1.0:qstart_std=0.0:qstart_sum=2.0:ref_name_counter=GB_GCA_018240795.1_protein.faa_JAFEFA010000106.1_5@PF00015_full_PFAM.290.469--1||RS_GCF_014196295.1_protein.faa_NZ_JACIDK010000005.1_187@PF00015_full_PFAM.294.465--1:scovhsp_avg=84.25:scovhsp_max=86.0:scovhsp_min=82.5:scovhsp_std=2.4748737341529163:scovhsp_sum=168.5:send_avg=156.0:send_max=158.0:send_min=154.0:send_std=2.8284271247461903:send_sum=312.0:sstart_avg=9.5:sstart_max=14.0:sstart_min=5.0:sstart_std=6.363961030678928:sstart_sum=19.0])0:5e-09[&&NHX:Sample_counter=rhizpot1--1||rhizpot2--2:Type_counter=capture--3:besthit_avg=85.36666666666667:besthit_max=86.6:besthit_min=84.4:besthit_std=1.1239810200058196:besthit_sum=256.1:bitscore_avg=212.0:bitscore_max=229.0:bitscore_min=199.0:bitscore_std=15.394804318340652:bitscore_sum=636.0:capture_class_counter=c__Alphaproteobacteria--2||c__Gammaproteobacteria--1:capture_domain_counter=d__Bacteria--3:capture_family_counter=f__Caulobacteraceae--2||f__Enterobacteriaceae--1:capture_genus_counter=g__Pantoea--1||g__Phenylobacterium--2:capture_order_counter=o__Caulobacterales--2||o__Enterobacterales--1:capture_phylum_counter=p__Proteobacteria--3:capture_species_counter=s__Pantoea endophytica--1||s__Phenylobacterium sp001557235--2:evalue_avg=1.5670800000077334e-66:evalue_max=4.7e-66:evalue_min=2.32e-77:evalue_std=2.71318837885681e-66:evalue_sum=4.7012400000232003e-66:gapopen_avg=0.0:gapopen_max=0.0:gapopen_min=0.0:gapopen_std=0.0:gapopen_sum=0.0:gtdb_class_counter=:gtdb_domain_counter=:gtdb_family_counter=:gtdb_genus_counter=:gtdb_order_counter=:gtdb_phylum_counter=:gtdb_species_counter=:heptad_counter=MCP-36H--3:lbd_counter=:length_avg=140.66666666666666:length_max=154.0:length_min=127.0:length_std=13.503086067019394:length_sum=422.0:mismatch_avg=20.666666666666668:mismatch_max=23.0:mismatch_min=17.0:mismatch_std=3.2145502536643185:mismatch_sum=62.0:name=N606948:qcovhsp_avg=99.73333333333333:qcovhsp_max=100.0:qcovhsp_min=99.2:qcovhsp_std=0.461880215351699:qcovhsp_sum=299.2:qend_avg=141.0:qend_max=154.0:qend_min=128.0:qend_std=13.0:qend_sum=423.0:qstart_avg=1.3333333333333333:qstart_max=2.0:qstart_min=1.0:qstart_std=0.5773502691896257:qstart_sum=4.0:ref_name_counter=GB_GCA_018240795.1_protein.faa_JAFEFA010000106.1_5@PF00015_full_PFAM.290.469--1||RS_GCF_014196295.1_protein.faa_NZ_JACIDK010000005.1_187@PF00015_full_PFAM.294.465--2:scovhsp_avg=80.93333333333334:scovhsp_max=86.0:scovhsp_min=74.3:scovhsp_std=6.005275458572517:scovhsp_sum=242.8:send_avg=155.33333333333334:send_max=158.0:send_min=154.0:send_std=2.3094010767585034:send_sum=466.0:sstart_avg=15.666666666666666:sstart_max=28.0:sstart_min=5.0:sstart_std=11.590225767142472:sstart_sum=47.0])0.524:0.00540491[&&NHX:Sample_counter=rhizpot1--1||rhizpot2--3:Type_counter=capture--4:besthit_avg=85.625:besthit_max=86.6:besthit_min=84.4:besthit_std=1.0531698185319702:besthit_sum=342.5:bitscore_avg=206.25:bitscore_max=229.0:bitscore_min=189.0:bitscore_std=17.03672503740082:bitscore_sum=825.0:capture_class_counter=c__Alphaproteobacteria--2||c__Gammaproteobacteria--1||c__Holophagae--1:capture_domain_counter=d__Bacteria--4:capture_family_counter=f__Caulobacteraceae--2||f__Enterobacteriaceae--1||f__Holophagaceae--1:capture_genus_counter=g__Geothrix--1||g__Pantoea--1||g__Phenylobacterium--2:capture_order_counter=o__Caulobacterales--2||o__Enterobacterales--1||o__Holophagales--1:capture_phylum_counter=p__Acidobacteriota--1||p__Proteobacteria--3:capture_species_counter=s__Geothrix sp017859995--1||s__Pantoea endophytica--1||s__Phenylobacterium sp001557235--2:evalue_avg=6.651175310000006e-63:evalue_max=2.66e-62:evalue_min=2.32e-77:evalue_std=1.3299216644506884e-62:evalue_sum=2.6604701240000023e-62:gapopen_avg=0.25:gapopen_max=1.0:gapopen_min=0.0:gapopen_std=0.5:gapopen_sum=1.0:gtdb_class_counter=:gtdb_domain_counter=:gtdb_family_counter=:gtdb_genus_counter=:gtdb_order_counter=:gtdb_phylum_counter=:gtdb_species_counter=:heptad_counter=MCP-36H--4:lbd_counter=:length_avg=136.75:length_max=154.0:length_min=125.0:length_std=13.524668819112232:length_sum=547.0:mismatch_avg=19.5:mismatch_max=23.0:mismatch_min=16.0:mismatch_std=3.5118845842842465:mismatch_sum=78.0:name=N606949:qcovhsp_avg=99.6:qcovhsp_max=100.0:qcovhsp_min=99.2:qcovhsp_std=0.461880215351699:qcovhsp_sum=398.4:qend_avg=137.0:qend_max=154.0:qend_min=125.0:qend_std=13.291601358251256:qend_sum=548.0:qstart_avg=1.5:qstart_max=2.0:qstart_min=1.0:qstart_std=0.5773502691896257:qstart_sum=6.0:ref_name_counter=GB_GCA_018240795.1_protein.faa_JAFEFA010000106.1_5@PF00015_full_PFAM.290.469--1||RS_GCF_014196295.1_protein.faa_NZ_JACIDK010000005.1_187@PF00015_full_PFAM.294.465--3:scovhsp_avg=78.975:scovhsp_max=86.0:scovhsp_min=73.1:scovhsp_std=6.275547784855122:scovhsp_sum=315.9:send_avg=155.0:send_max=158.0:send_min=154.0:send_std=2.0:send_sum=620.0:sstart_avg=19.25:sstart_max=30.0:sstart_min=5.0:sstart_std=11.87083260208258:sstart_sum=77.0])0.951:0.0453779[&&NHX:Sample_counter=rhizpot1--2||rhizpot2--3:Type_counter=capture--5:besthit_avg=84.96000000000001:besthit_max=86.6:besthit_min=82.3:besthit_std=1.7444196742756606:besthit_sum=424.80000000000007:bitscore_avg=202.8:bitscore_max=229.0:bitscore_min=189.0:bitscore_std=16.649324310613927:bitscore_sum=1014.0:capture_class_counter=c__Alphaproteobacteria--2||c__Gammaproteobacteria--1||c__Holophagae--2:capture_domain_counter=d__Bacteria--5:capture_family_counter=f__Caulobacteraceae--2||f__Enterobacteriaceae--1||f__Holophagaceae--2:capture_genus_counter=g__Geothrix--2||g__Pantoea--1||g__Phenylobacterium--2:capture_order_counter=o__Caulobacterales--2||o__Enterobacterales--1||o__Holophagales--2:capture_phylum_counter=p__Acidobacteriota--2||p__Proteobacteria--3:capture_species_counter=s__Geothrix sp017859995--1||s__Geothrix sp903890595--1||s__Pantoea endophytica--1||s__Phenylobacterium sp001557235--2:evalue_avg=1.1880940248000003e-62:evalue_max=3.28e-62:evalue_min=2.32e-77:evalue_std=1.6413533411542357e-62:evalue_sum=5.940470124000002e-62:gapopen_avg=0.2:gapopen_max=1.0:gapopen_min=0.0:gapopen_std=0.44721359549995804:gapopen_sum=1.0:gtdb_class_counter=:gtdb_domain_counter=:gtdb_family_counter=:gtdb_genus_counter=:gtdb_order_counter=:gtdb_phylum_counter=:gtdb_species_counter=:heptad_counter=MCP-36H--5:lbd_counter=:length_avg=135.4:length_max=154.0:length_min=125.0:length_std=12.095453691366853:length_sum=677.0:mismatch_avg=20.2:mismatch_max=23.0:mismatch_min=16.0:mismatch_std=3.420526275297414:mismatch_sum=101.0:name=N606950:qcovhsp_avg=99.52:qcovhsp_max=100.0:qcovhsp_min=99.2:qcovhsp_std=0.4381780460041313:qcovhsp_sum=497.59999999999997:qend_avg=135.6:qend_max=154.0:qend_min=125.0:qend_std=11.92895636675732:qend_sum=678.0:qstart_avg=1.4:qstart_max=2.0:qstart_min=1.0:qstart_std=0.5477225575051661:qstart_sum=7.0:ref_name_counter=GB_GCA_018240795.1_protein.faa_JAFEFA010000106.1_5@PF00015_full_PFAM.290.469--1||RS_GCF_001429025.1_protein.faa_NZ_LMHT01000014.1_80@PF00015_full_PFAM.288.469--1||RS_GCF_014196295.1_protein.faa_NZ_JACIDK010000005.1_187@PF00015_full_PFAM.294.465--3:scovhsp_avg=77.53999999999999:scovhsp_max=86.0:scovhsp_min=71.8:scovhsp_std=6.311339002145268:scovhsp_sum=387.7:send_avg=151.2:send_max=158.0:send_min=136.0:send_std=8.67179335547152:send_sum=756.0:sstart_avg=16.8:sstart_max=30.0:sstart_min=5.0:sstart_std=11.64903429473877:sstart_sum=84.0])0.766:0.0146785[&&NHX:Sample_counter=rhizpot1--2||rhizpot2--3||rhizpot3--1:Type_counter=capture--6:besthit_avg=85.23333333333333:besthit_max=86.6:besthit_min=82.3:besthit_std=1.6978417672641537:besthit_sum=511.4:bitscore_avg=201.0:bitscore_max=229.0:bitscore_min=189.0:bitscore_std=15.53061492665374:bitscore_sum=1206.0:capture_class_counter=c__Alphaproteobacteria--3||c__Gammaproteobacteria--1||c__Holophagae--2:capture_domain_counter=d__Bacteria--6:capture_family_counter=f__Caulobacteraceae--3||f__Enterobacteriaceae--1||f__Holophagaceae--2:capture_genus_counter=g__Geothrix--2||g__Pantoea--1||g__Phenylobacterium--3:capture_order_counter=o__Caulobacterales--3||o__Enterobacterales--1||o__Holophagales--2:capture_phylum_counter=p__Acidobacteriota--2||p__Proteobacteria--4:capture_species_counter=s__Geothrix sp017859995--1||s__Geothrix sp903890595--1||s__Pantoea endophytica--1||s__Phenylobacterium sp001557235--3:evalue_avg=1.029245020666667e-62:evalue_max=3.28e-62:evalue_min=2.32e-77:evalue_std=1.5187595823893423e-62:evalue_sum=6.175470124000002e-62:gapopen_avg=0.16666666666666666:gapopen_max=1.0:gapopen_min=0.0:gapopen_std=0.408248290463863:gapopen_sum=1.0:gtdb_class_counter=:gtdb_domain_counter=:gtdb_family_counter=:gtdb_genus_counter=:gtdb_order_counter=:gtdb_phylum_counter=:gtdb_species_counter=:heptad_counter=MCP-36H--6:lbd_counter=:length_avg=134.0:length_max=154.0:length_min=125.0:length_std=11.349008767288886:length_sum=804.0:mismatch_avg=19.666666666666668:mismatch_max=23.0:mismatch_min=16.0:mismatch_std=3.32665998663324:mismatch_sum=118.0:name=N606951:qcovhsp_avg=99.46666666666665:qcovhsp_max=100.0:qcovhsp_min=99.2:qcovhsp_std=0.41311822359545636:qcovhsp_sum=596.8:qend_avg=134.16666666666666:qend_max=154.0:qend_min=125.0:qend_std=11.232393630329497:qend_sum=805.0:qstart_avg=1.3333333333333333:qstart_max=2.0:qstart_min=1.0:qstart_std=0.5163977794943223:qstart_sum=8.0:ref_name_counter=GB_GCA_018240795.1_protein.faa_JAFEFA010000106.1_5@PF00015_full_PFAM.290.469--2||RS_GCF_001429025.1_protein.faa_NZ_LMHT01000014.1_80@PF00015_full_PFAM.288.469--1||RS_GCF_014196295.1_protein.faa_NZ_JACIDK010000005.1_187@PF00015_full_PFAM.294.465--3:scovhsp_avg=76.43333333333334:scovhsp_max=86.0:scovhsp_min=70.9:scovhsp_std=6.2621615011644876:scovhsp_sum=458.6:send_avg=147.83333333333334:send_max=158.0:send_min=131.0:send_std=11.321071798494463:send_sum=887.0:sstart_avg=14.833333333333334:sstart_max=30.0:sstart_min=5.0:sstart_std=11.478966271693052:sstart_sum=89.0])0.959:0.113673[&&NHX:Sample_counter=rhizpot1--7||rhizpot2--4||rhizpot3--7||rhiztom1--1||rhiztom3--1:Type_counter=GTDB--6||capture--20:besthit_avg=87.60909090909091:besthit_max=91.7:besthit_min=82.3:besthit_std=3.0273600860996193:besthit_sum=963.7:bitscore_avg=209.9090909090909:bitscore_max=249.0:bitscore_min=189.0:bitscore_std=21.18704578488726:bitscore_sum=2309.0:capture_class_counter=c__Alphaproteobacteria--14||c__Gammaproteobacteria--1||c__Holophagae--4||c__Polyangia--1:capture_domain_counter=d__Bacteria--20:capture_family_counter=f__Caulobacteraceae--12||f__Enterobacteriaceae--1||f__Holophagaceae--4||f__Polyangiaceae--1||f__Rhizobiaceae--1||f__Xanthobacteraceae--1:capture_genus_counter=g__Bradyrhizobium--1||g__Geothrix--4||g__Palsa-881--4||g__Pantoea--1||g__Pararhizobium--1||g__Phenylobacterium--8||g__SYFR01--1:capture_order_counter=o__Caulobacterales--12||o__Enterobacterales--1||o__Holophagales--4||o__Polyangiales--1||o__Rhizobiales--2:capture_phylum_counter=p__Acidobacteriota--4||p__Myxococcota--1||p__Proteobacteria--15:capture_species_counter=s__Bradyrhizobium nitroreducens--1||s__Geothrix sp016195985--1||s__Geothrix sp016721195--1||s__Geothrix sp017859995--1||s__Geothrix sp903890595--1||s__Palsa-881 sp018241335--4||s__Pantoea endophytica--1||s__Pararhizobium sp001424045--1||s__Phenylobacterium sp001557235--8||s__SYFR01 sp005800325--1:evalue_avg=5.615282478181821e-63:evalue_max=3.28e-62:evalue_min=2.11e-85:evalue_std=1.2008652427489472e-62:evalue_sum=6.176810726000003e-62:gapopen_avg=0.09090909090909091:gapopen_max=1.0:gapopen_min=0.0:gapopen_std=0.3015113445777636:gapopen_sum=1.0:gtdb_class_counter=c__Alphaproteobacteria--6:gtdb_domain_counter=d__Bacteria--6:gtdb_family_counter=f__Caulobacteraceae--6:gtdb_genus_counter=g__Phenylobacterium--6:gtdb_order_counter=o__Caulobacterales--6:gtdb_phylum_counter=p__Proteobacteria--6:gtdb_species_counter=s__Phenylobacterium haematophilum--1||s__Phenylobacterium sp001425305--1||s__Phenylobacterium sp001429025--1||s__Phenylobacterium sp001724985--1||s__Phenylobacterium sp013822795--1||s__Phenylobacterium sp018240795--1:heptad_counter=MCP-36H--26:lbd_counter=:lca_tree=g__Phenylobacterium:length_avg=134.9090909090909:length_max=154.0:length_min=120.0:length_std=12.856551212938449:length_sum=1484.0:mismatch_avg=16.636363636363637:mismatch_max=23.0:mismatch_min=10.0:mismatch_std=4.365151252195673:mismatch_sum=183.0:name=N606952:qcovhsp_avg=99.63636363636364:qcovhsp_max=100.0:qcovhsp_min=99.2:qcovhsp_std=0.4177863742936733:qcovhsp_sum=1096.0:qend_avg=135.0909090909091:qend_max=154.0:qend_min=120.0:qend_std=12.739344923931885:qend_sum=1486.0:qstart_avg=1.2727272727272727:qstart_max=2.0:qstart_min=1.0:qstart_std=0.46709936649691375:qstart_sum=14.0:ref_name_counter=GB_GCA_018240795.1_protein.faa_JAFEFA010000106.1_5@PF00015_full_PFAM.290.469--2||RS_GCF_001429025.1_protein.faa_NZ_LMHT01000014.1_80@PF00015_full_PFAM.288.469--6||RS_GCF_014196295.1_protein.faa_NZ_JACIDK010000005.1_187@PF00015_full_PFAM.294.465--3:scovhsp_avg=75.85454545454544:scovhsp_max=86.0:scovhsp_min=66.3:scovhsp_std=7.107371333533043:scovhsp_sum=834.3999999999999:send_avg=153.0:send_max=160.0:send_min=131.0:send_std=10.0:send_sum=1683.0:sstart_avg=19.09090909090909:sstart_max=41.0:sstart_min=5.0:sstart_std=14.265023977929692:sstart_sum=210.0],(GB_GCA_003551745.1_protein.faa_PUNI01000143.1_4@PF00015_full_PFAM.445.631:0.0483222[&&NHX:Type=GTDB:gtdb_class=c__Alphaproteobacteria:gtdb_domain=d__Bacteria:gtdb_family=f__Rhodobacteraceae:gtdb_genus=g__Rhodobaculum:gtdb_order=o__Rhodobacterales:gtdb_phylum=p__Proteobacteria:gtdb_species=s__Rhodobaculum sp003551745:heptad=MCP-36H:species=d__Bacteria_p__Proteobacteria_c__Alphaproteobacteria_o__Rhodobacterales_f__Rhodobacteraceae_g__Rhodobaculum_s__Rhodobaculum sp003551745],(baf3d202-09dc-461f-95fe-a0c98a913654_2@MCPsignal.397.430:0.0689632[&&NHX:Sample=rhiztom2:Type=capture:capture_class=c__Alphaproteobacteria:capture_domain=d__Bacteria:capture_family=f__Rhizobiaceae:capture_genus=g__Jiella:capture_order=o__Rhizobiales:capture_phylum=p__Proteobacteria:capture_species=s__Jiella sp017353515:heptad=MCP-36H],RS_GCF_016653255.1_protein.faa_NZ_NHSD01000254.1_1@PF00015_full_PFAM.322.506:0.013985[&&NHX:Type=GTDB:gtdb_class=c__Alphaproteobacteria:gtdb_domain=d__Bacteria:gtdb_family=f__Rhodobacteraceae:gtdb_genus=g__Rhodobaculum:gtdb_order=o__Rhodobacterales:gtdb_phylum=p__Proteobacteria:gtdb_species=s__Rhodobaculum claviforme:heptad=MCP-36H:species=d__Bacteria_p__Proteobacteria_c__Alphaproteobacteria_o__Rhodobacterales_f__Rhodobacteraceae_g__Rhodobaculum_s__Rhodobaculum claviforme])0.012:0.0039608[&&NHX:Sample_counter=rhiztom2--1:Type_counter=GTDB--1||capture--1:capture_class_counter=c__Alphaproteobacteria--1:capture_domain_counter=d__Bacteria--1:capture_family_counter=f__Rhizobiaceae--1:capture_genus_counter=g__Jiella--1:capture_order_counter=o__Rhizobiales--1:capture_phylum_counter=p__Proteobacteria--1:capture_species_counter=s__Jiella sp017353515--1:gtdb_class_counter=c__Alphaproteobacteria--1:gtdb_domain_counter=d__Bacteria--1:gtdb_family_counter=f__Rhodobacteraceae--1:gtdb_genus_counter=g__Rhodobaculum--1:gtdb_order_counter=o__Rhodobacterales--1:gtdb_phylum_counter=p__Proteobacteria--1:gtdb_species_counter=s__Rhodobaculum claviforme--1:heptad_counter=MCP-36H--2:lbd_counter=:lca_tree=s__Rhodobaculum claviforme:name=N606956:ref_name_counter=])1:0.268175[&&NHX:Sample_counter=rhiztom2--1:Type_counter=GTDB--2||capture--1:capture_class_counter=c__Alphaproteobacteria--1:capture_domain_counter=d__Bacteria--1:capture_family_counter=f__Rhizobiaceae--1:capture_genus_counter=g__Jiella--1:capture_order_counter=o__Rhizobiales--1:capture_phylum_counter=p__Proteobacteria--1:capture_species_counter=s__Jiella sp017353515--1:gtdb_class_counter=c__Alphaproteobacteria--2:gtdb_domain_counter=d__Bacteria--2:gtdb_family_counter=f__Rhodobacteraceae--2:gtdb_genus_counter=g__Rhodobaculum--2:gtdb_order_counter=o__Rhodobacterales--2:gtdb_phylum_counter=p__Proteobacteria--2:gtdb_species_counter=s__Rhodobaculum claviforme--1||s__Rhodobaculum sp003551745--1:heptad_counter=MCP-36H--3:lbd_counter=:lca_tree=g__Rhodobaculum:name=N606957:ref_name_counter=])0.894:0.0840961[&&NHX:Sample_counter=rhizpot1--7||rhizpot2--4||rhizpot3--7||rhiztom1--1||rhiztom2--1||rhiztom3--1:Type_counter=GTDB--8||capture--21:besthit_avg=87.60909090909091:besthit_max=91.7:besthit_min=82.3:besthit_std=3.0273600860996193:besthit_sum=963.7:bitscore_avg=209.9090909090909:bitscore_max=249.0:bitscore_min=189.0:bitscore_std=21.18704578488726:bitscore_sum=2309.0:capture_class_counter=c__Alphaproteobacteria--15||c__Gammaproteobacteria--1||c__Holophagae--4||c__Polyangia--1:capture_domain_counter=d__Bacteria--21:capture_family_counter=f__Caulobacteraceae--12||f__Enterobacteriaceae--1||f__Holophagaceae--4||f__Polyangiaceae--1||f__Rhizobiaceae--2||f__Xanthobacteraceae--1:capture_genus_counter=g__Bradyrhizobium--1||g__Geothrix--4||g__Jiella--1||g__Palsa-881--4||g__Pantoea--1||g__Pararhizobium--1||g__Phenylobacterium--8||g__SYFR01--1:capture_order_counter=o__Caulobacterales--12||o__Enterobacterales--1||o__Holophagales--4||o__Polyangiales--1||o__Rhizobiales--3:capture_phylum_counter=p__Acidobacteriota--4||p__Myxococcota--1||p__Proteobacteria--16:capture_species_counter=s__Bradyrhizobium nitroreducens--1||s__Geothrix sp016195985--1||s__Geothrix sp016721195--1||s__Geothrix sp017859995--1||s__Geothrix sp903890595--1||s__Jiella sp017353515--1||s__Palsa-881 sp018241335--4||s__Pantoea endophytica--1||s__Pararhizobium sp001424045--1||s__Phenylobacterium sp001557235--8||s__SYFR01 sp005800325--1:evalue_avg=5.615282478181821e-63:evalue_max=3.28e-62:evalue_min=2.11e-85:evalue_std=1.2008652427489472e-62:evalue_sum=6.176810726000003e-62:gapopen_avg=0.09090909090909091:gapopen_max=1.0:gapopen_min=0.0:gapopen_std=0.3015113445777636:gapopen_sum=1.0:gtdb_class_counter=c__Alphaproteobacteria--8:gtdb_domain_counter=d__Bacteria--8:gtdb_family_counter=f__Caulobacteraceae--6||f__Rhodobacteraceae--2:gtdb_genus_counter=g__Phenylobacterium--6||g__Rhodobaculum--2:gtdb_order_counter=o__Caulobacterales--6||o__Rhodobacterales--2:gtdb_phylum_counter=p__Proteobacteria--8:gtdb_species_counter=s__Phenylobacterium haematophilum--1||s__Phenylobacterium sp001425305--1||s__Phenylobacterium sp001429025--1||s__Phenylobacterium sp001724985--1||s__Phenylobacterium sp013822795--1||s__Phenylobacterium sp018240795--1||s__Rhodobaculum claviforme--1||s__Rhodobaculum sp003551745--1:heptad_counter=MCP-36H--29:lbd_counter=:lca_tree=c__Alphaproteobacteria:length_avg=134.9090909090909:length_max=154.0:length_min=120.0:length_std=12.856551212938449:length_sum=1484.0:mismatch_avg=16.636363636363637:mismatch_max=23.0:mismatch_min=10.0:mismatch_std=4.365151252195673:mismatch_sum=183.0:name=N606958:qcovhsp_avg=99.63636363636364:qcovhsp_max=100.0:qcovhsp_min=99.2:qcovhsp_std=0.4177863742936733:qcovhsp_sum=1096.0:qend_avg=135.0909090909091:qend_max=154.0:qend_min=120.0:qend_std=12.739344923931885:qend_sum=1486.0:qstart_avg=1.2727272727272727:qstart_max=2.0:qstart_min=1.0:qstart_std=0.46709936649691375:qstart_sum=14.0:ref_name_counter=GB_GCA_018240795.1_protein.faa_JAFEFA010000106.1_5@PF00015_full_PFAM.290.469--2||RS_GCF_001429025.1_protein.faa_NZ_LMHT01000014.1_80@PF00015_full_PFAM.288.469--6||RS_GCF_014196295.1_protein.faa_NZ_JACIDK010000005.1_187@PF00015_full_PFAM.294.465--3:scovhsp_avg=75.85454545454544:scovhsp_max=86.0:scovhsp_min=66.3:scovhsp_std=7.107371333533043:scovhsp_sum=834.3999999999999:send_avg=153.0:send_max=160.0:send_min=131.0:send_std=10.0:send_sum=1683.0:sstart_avg=19.09090909090909:sstart_max=41.0:sstart_min=5.0:sstart_std=14.265023977929692:sstart_sum=210.0])0:0.0239785[&&NHX:Sample_counter=rhizpot1--14||rhizpot2--4||rhizpot3--9||rhiztom1--67||rhiztom2--42||rhiztom3--59:Type_counter=GTDB--37||capture--195:besthit_avg=85.48378378378379:besthit_max=94.4:besthit_min=68.9:besthit_std=5.332214128062329:besthit_sum=3162.9:bitscore_avg=152.29459459459457:bitscore_max=249.0:bitscore_min=47.4:bitscore_std=62.49595962916298:bitscore_sum=5634.9:capture_class_counter=c__Alphaproteobacteria--117||c__Clostridia--1||c__Desulfarculia--13||c__Desulfovibrionia--1||c__Desulfuromonadia--5||c__Gammaproteobacteria--22||c__Holophagae--5||c__Krumholzibacteria--1||c__Nitrospiria--1||c__Phycisphaerae--3||c__Planctomycetia--1||c__Polyangia--1||c__Syntrophia--1||c__Thermoleophilia--1||c__UBA11346--20||c__UBA1135--1||c__Verrucomicrobiae--1:capture_domain_counter=d__Bacteria--195:capture_family_counter=f__Acutalibacteraceae--1||f__Anaerohalosphaeraceae--3||f__Ancalomicrobiaceae--1||f__Beijerinckiaceae--1||f__Burkholderiaceae--4||f__Caulobacteraceae--26||f__Chromobacteriaceae--1||f__Desulfarculaceae--13||f__Desulfovibrionaceae--1||f__Emcibacteraceae--1||f__Enterobacteriaceae--1||f__F1-12-MAGs170--1||f__Gemmataceae--1||f__Geopsychrobacteraceae--5||f__Halomonadaceae--2||f__Holophagaceae--5||f__JABURT01--1||f__JAHJQQ01--1||f__LZORAL124-64-63--1||f__Nitrospiraceae--1||f__Polyangiaceae--1||f__Porticoccaceae--1||f__Pseudomonadaceae--8||f__Rhizobiaceae--67||f__Rhodanobacteraceae--1||f__Rhodobacteraceae--16||f__Solirubrobacteraceae--1||f__Steroidobacteraceae--1||f__UBA11346--20||f__UBA2386--1||f__UBA4778--1||f__Vibrionaceae--1||f__Xanthobacteraceae--5:capture_genus_counter=g__Aureimonas_A--1||g__Bradyrhizobium--5||g__Caproiciproducens--1||g__Caulobacter--5||g__Chromobacterium--1||g__Curvibacter--2||g__Dyella--1||g__Enterovibrio--1||g__F1-120-MAGs170--1||g__Fundidesulfovibrio--1||g__GCA-2684655--1||g__Geothrix--5||g__HTCC2207--1||g__Halomonas--1||g__JABURT01--1||g__JACRDC01--13||g__JAFGGE01--3||g__JAHJQQ01--1||g__Jiella--1||g__LZORAL124-64-63--1||g__Lichenihabitans--1||g__Malonomonas--5||g__Mesorhizobium_E--1||g__Nitrospira_E--1||g__Palsa-881--12||g__Pantoea--1||g__Paraburkholderia--1||g__Pararhizobium--2||g__Paremcibacter--1||g__Phenylobacterium--9||g__Prosthecomicrobium_A--1||g__Pseudoduganella--1||g__Pseudomonas_E--8||g__REEB421--1||g__Rhizobium--62||g__Rhodobacter--10||g__Rhodobaculum--4||g__Rhodovulum--1||g__SYFR01--1||g__SZAS-83--1||g__Salinicola--1||g__Salipiger--1||g__Solirubrobacter--1||g__UBA11346--20||g__UBA2192--1:capture_order_counter=o__Burkholderiales--5||o__Caulobacterales--26||o__Desulfarculales--13||o__Desulfovibrionales--1||o__Desulfuromonadales--5||o__Enterobacterales--2||o__Gemmatales--1||o__Holophagales--5||o__JABURT01--1||o__JAHJQQ01--1||o__LZORAL124-64-63--1||o__Nitrospirales--1||o__Oscillospirales--1||o__Pedosphaerales--1||o__Polyangiales--1||o__Pseudomonadales--11||o__Rhizobiales--74||o__Rhodobacterales--16||o__Sedimentisphaerales--3||o__Solirubrobacterales--1||o__Sphingomonadales--1||o__Steroidobacterales--1||o__Syntrophales--1||o__UBA11346--20||o__UBA2386--1||o__Xanthomonadales--1:capture_phylum_counter=p__Acidobacteriota--5||p__Actinobacteriota--1||p__Desulfobacterota--19||p__Desulfobacterota_I--1||p__Firmicutes_A--1||p__Krumholzibacteriota--1||p__Myxococcota--1||p__Nitrospirota--1||p__Planctomycetota--25||p__Proteobacteria--139||p__Verrucomicrobiota--1:capture_species_counter=s__Aureimonas_A sp001424685--1||s__Bradyrhizobium nitroreducens--1||s__Bradyrhizobium sp000473045--3||s__Bradyrhizobium sp018130165--1||s__Caproiciproducens sp900546895--1||s__Caulobacter sp001556515--4||s__Caulobacter sp003185805--1||s__Chromobacterium sphagni--1||s__Curvibacter sp019233055--2||s__Dyella sp016428905--1||s__Enterovibrio celer--1||s__F1-120-MAGs170 sp005777315--1||s__Fundidesulfovibrio sp016208105--1||s__GCA-2684655 sp011051855--1||s__Geothrix sp016195985--1||s__Geothrix sp016721195--1||s__Geothrix sp017859995--1||s__Geothrix sp903890595--2||s__HTCC2207 sp000511875--1||s__Halomonas sp003202205--1||s__JABURT01 sp014762485--1||s__JACRDC01 sp016208115--13||s__JAFGGE01 sp016930745--3||s__JAHJQQ01 sp016218375--1||s__Jiella sp017353515--1||s__LZORAL124-64-63 sp018829565--1||s__Lichenihabitans ramalinae--1||s__Malonomonas sp013152145--5||s__Mesorhizobium_E sp014495845--1||s__Nitrospira_E moscoviensis--1||s__Palsa-881 sp018241335--12||s__Pantoea endophytica--1||s__Paraburkholderia sp017104715--1||s__Pararhizobium sp001424045--1||s__Pararhizobium sp001426665--1||s__Paremcibacter sp013152755--1||s__Phenylobacterium sp001557235--9||s__Prosthecomicrobium_A hirschii--1||s__Pseudoduganella namucuonensis--1||s__Pseudomonas_E kitaguniensis--1||s__Pseudomonas_E lini--1||s__Pseudomonas_E sp002356535--1||s__Pseudomonas_E sp011369485--1||s__Pseudomonas_E sp014207255--1||s__Pseudomonas_E sp014268745--1||s__Pseudomonas_E sp014268825--2||s__REEB421 sp018970845--1||s__Rhizobium sp002211285--17||s__Rhizobium sp012641405--44||s__Rhizobium sp900470805--1||s__Rhodobacter capsulatus--10||s__Rhodobaculum sp002967695--4||s__Rhodovulum strictum--1||s__SYFR01 sp005800325--1||s__SZAS-83 sp018241525--1||s__Salinicola sp000737985--1||s__Salipiger mucosus--1||s__Solirubrobacter soli--1||s__UBA11346 sp003482625--20||s__UBA2192 sp002067855--1:evalue_avg=4.9730043307297376e-11:evalue_max=1.84e-09:evalue_min=2.11e-85:evalue_std=3.0249408365933333e-10:evalue_sum=1.840011602370003e-09:gapopen_avg=0.16216216216216217:gapopen_max=2.0:gapopen_min=0.0:gapopen_std=0.44180900307168386:gapopen_sum=6.0:gtdb_class_counter=c__Acidobacteriae--2||c__Alphaproteobacteria--31||c__Gammaproteobacteria--3||c__Magnetococcia--1:gtdb_domain_counter=d__Bacteria--37:gtdb_family_counter=f__Beijerinckiaceae--11||f__Bryobacteraceae--2||f__Burkholderiaceae--1||f__Caulobacteraceae--8||f__Magnetaquicoccaceae--1||f__Nitrincolaceae--1||f__Rhizobiaceae--1||f__Rhodanobacteraceae--1||f__Rhodobacteraceae--10||f__Sphingomonadaceae--1:gtdb_genus_counter=g__28-YEA-48--1||g__Acidimangrovimonas--1||g__Acidovorax--1||g__Balneatrix--1||g__DTKY01--1||g__Erythrobacter--1||g__JAANAU01--1||g__Methylosinus--8||g__Oleiagrimonas--1||g__Phenylobacterium--8||g__Pseudooceanicola--3||g__RH-AL1--2||g__Rhodobaculum--2||g__Roseivivax--1||g__SPNT01--1||g__TMP-7--1||g__Tateyamaria--3:gtdb_order_counter=o__Bryobacterales--2||o__Burkholderiales--1||o__Caulobacterales--8||o__Magnetococcales--1||o__Pseudomonadales--1||o__Rhizobiales--12||o__Rhodobacterales--10||o__Sphingomonadales--1||o__Xanthomonadales--1:gtdb_phylum_counter=p__Acidobacteriota--2||p__Proteobacteria--35:gtdb_species_counter=s__28-YEA-48 sp903889985--1||s__Acidimangrovimonas sediminis--1||s__Acidovorax temperans--1||s__Balneatrix alpica--1||s__DTKY01 sp011333485--1||s__Erythrobacter sp011765465--1||s__JAANAU01 sp015232245--1||s__Methylosinus sp000379125--1||s__Methylosinus sp000685825--1||s__Methylosinus sp000745215--1||s__Methylosinus sp009811655--1||s__Methylosinus sp009936375--1||s__Methylosinus sp015709455--1||s__Methylosinus sporium--1||s__Methylosinus trichosporium--1||s__Oleiagrimonas sp011759385--1||s__Phenylobacterium haematophilum--1||s__Phenylobacterium sp001425305--1||s__Phenylobacterium sp001429025--1||s__Phenylobacterium sp001724985--1||s__Phenylobacterium sp002363865--1||s__Phenylobacterium sp013822795--1||s__Phenylobacterium sp013911965--1||s__Phenylobacterium sp018240795--1||s__Pseudooceanicola marinus--1||s__Pseudooceanicola sp009827095--1||s__Pseudooceanicola sp011806405--1||s__RH-AL1 sp009765775--2||s__Rhodobaculum claviforme--1||s__Rhodobaculum sp003551745--1||s__Roseivivax halodurans--1||s__SPNT01 sp004959855--1||s__TMP-7 sp018268715--1||s__Tateyamaria omphalii_A--1||s__Tateyamaria sp000814025--1||s__Tateyamaria sp007995245--1:heptad_counter=MCP-24H--1||MCP-36H--230||MCP-58H--1:lbd_counter=:lca_tree=p__Proteobacteria:length_avg=102.10810810810811:length_max=155.0:length_min=28.0:length_std=43.33383575592312:length_sum=3778.0:mismatch_avg=15.297297297297296:mismatch_max=38.0:mismatch_min=2.0:mismatch_std=9.395225929708676:mismatch_sum=566.0:name=N606959:qcovhsp_avg=99.23783783783784:qcovhsp_max=100.0:qcovhsp_min=95.4:qcovhsp_std=1.153581705277415:qcovhsp_sum=3671.8:qend_avg=102.27027027027027:qend_max=155.0:qend_min=28.0:qend_std=43.28372073286307:qend_sum=3784.0:qstart_avg=1.2972972972972974:qstart_max=3.0:qstart_min=1.0:qstart_std=0.5708115501860713:qstart_sum=48.0:ref_name_counter=GB_GCA_002441055.1_protein.faa_DJWR01000060.1_23@PF00015_full_PFAM.407.456--3||GB_GCA_016124655.1_protein.faa_WGNI01000005.1_182@PF00015_full_PFAM.822.1002--2||GB_GCA_016210825.1_protein.faa_JACQTM010000354.1_42@PF00015_full_PFAM.530.631--1||GB_GCA_018001015.1_protein.faa_JAGNIV010000001.1_100@PF00015_full_PFAM.357.535--1||GB_GCA_018240795.1_protein.faa_JAFEFA010000106.1_5@PF00015_full_PFAM.290.469--2||GB_GCA_018241335.1_protein.faa_JAFEEA010000003.1_41@PF00015_full_PFAM.302.371--2||GB_GCA_903851655.1_protein.faa_CAINOV010000416.1_1@PF00015_full_PFAM.294.373--2||GB_GCA_903862425.1_protein.faa_CAIOYC010000003.1_155@PF00015_full_PFAM.352.545--1||RS_GCF_000271845.1_protein.faa_NZ_JH719395.1_2386@PF00015_full_PFAM.14.65--2||RS_GCF_001424685.1_protein.faa_NZ_LMQT01000001.1_854@PF00015_full_PFAM.357.532--1||RS_GCF_001429025.1_protein.faa_NZ_LMHT01000014.1_80@PF00015_full_PFAM.288.469--6||RS_GCF_002008225.1_protein.faa_NZ_MRDH01000007.1_1@PF00015_full_PFAM.551.722--1||RS_GCF_002204795.1_protein.faa_NZ_NIXO01000018.1_81@PF00015_full_PFAM.72.110--1||RS_GCF_002742645.2_protein.faa_NZ_CP033875.1_2615@PF00015_full_PFAM.271.459--1||RS_GCF_011045195.1_protein.faa_NZ_CP049199.1_325@PF00015_full_PFAM.402.568--1||RS_GCF_014193695.1_protein.faa_NZ_JACHZR010000004.1_144@PF00015_full_PFAM.398.580--1||RS_GCF_014196295.1_protein.faa_NZ_JACIDK010000005.1_187@PF00015_full_PFAM.294.465--3||RS_GCF_018135625.1_protein.faa_NZ_CP073078.1_4621@PF00015_full_PFAM.293.475--5||RS_GCF_900094555.1_protein.faa_NZ_FMAC01000026.1_14@PF00015_full_PFAM.2.74--1:scovhsp_avg=72.70540540540541:scovhsp_max=91.8:scovhsp_min=50.0:scovhsp_std=11.219351980344445:scovhsp_sum=2690.1000000000004:send_avg=121.08108108108108:send_max=165.0:send_min=32.0:send_std=46.1623814969014:send_sum=4480.0:sstart_avg=20.0:sstart_max=64.0:sstart_min=1.0:sstart_std=15.980891367157493:sstart_sum=740.0],(((84728ccd-aa8b-5205-930c-a7b7d71d66a9_4@MCPsignal.255.337:0.0933216[&&NHX:Sample=rhizpot1:Type=capture:capture_class=c__Alphaproteobacteria:capture_domain=d__Bacteria:capture_family=f__Caulobacteraceae:capture_genus=g__Phenylobacterium:capture_order=o__Caulobacterales:capture_phylum=p__Proteobacteria:capture_species=s__Phenylobacterium sp001557235:heptad=MCP-36H],((RS_GCF_900102075.1_protein.faa_NZ_FNAV01000016.1_78@PF00015_full_PFAM.503.663:0.0662917[&&NHX:Type=GTDB:gtdb_class=c__Alphaproteobacteria:gtdb_domain=d__Bacteria:gtdb_family=f__Rhodobacteraceae:gtdb_genus=g__Salipiger:gtdb_order=o__Rhodobacterales:gtdb_phylum=p__Proteobacteria:gtdb_species=s__Salipiger thiooxidans:heptad=MCP-36H:species=d__Bacteria_p__Proteobacteria_c__Alphaproteobacteria_o__Rhodobacterales_f__Rhodobacteraceae_g__Salipiger_s__Salipiger thiooxidans],(97f9084e-ab4b-41fd-87b4-3b3d353e7e65_4@MCPsignal.305.337:0.107276[&&NHX:Sample=rhizpot3:Type=capture:capture_class=c__Alphaproteobacteria:capture_domain=d__Bacteria:capture_family=f__Rhizobiaceae:capture_genus=g__Pararhizobium:capture_order=o__Rhizobiales:capture_phylum=p__Proteobacteria:capture_species=s__Pararhizobium sp900474095:heptad=MCP-36H],RS_GCF_014643635.1_protein.faa_NZ_BMJV01000001.1_655@PF00015_full_PFAM.530.694:1.3e-08[&&NHX:Type=GTDB:gtdb_class=c__Alphaproteobacteria:gtdb_domain=d__Bacteria:gtdb_family=f__Rhodobacteraceae:gtdb_genus=g__Salipiger:gtdb_order=o__Rhodobacterales:gtdb_phylum=p__Proteobacteria:gtdb_species=s__Salipiger pallidus:heptad=MCP-36H:species=d__Bacteria_p__Proteobacteria_c__Alphaproteobacteria_o__Rhodobacterales_f__Rhodobacteraceae_g__Salipiger_s__Salipiger pallidus])0.992:0.277745[&&NHX:Sample_counter=rhizpot3--1:Type_counter=GTDB--1||capture--1:capture_class_counter=c__Alphaproteobacteria--1:capture_domain_counter=d__Bacteria--1:capture_family_counter=f__Rhizobiaceae--1:capture_genus_counter=g__Pararhizobium--1:capture_order_counter=o__Rhizobiales--1:capture_phylum_counter=p__Proteobacteria--1:capture_species_counter=s__Pararhizobium sp900474095--1:gtdb_class_counter=c__Alphaproteobacteria--1:gtdb_domain_counter=d__Bacteria--1:gtdb_family_counter=f__Rhodobacteraceae--1:gtdb_genus_counter=g__Salipiger--1:gtdb_order_counter=o__Rhodobacterales--1:gtdb_phylum_counter=p__Proteobacteria--1:gtdb_species_counter=s__Salipiger pallidus--1:heptad_counter=MCP-36H--2:lbd_counter=:lca_tree=s__Salipiger pallidus:name=N606964:ref_name_counter=])1:0.520458[&&NHX:Sample_counter=rhizpot3--1:Type_counter=GTDB--2||capture--1:capture_class_counter=c__Alphaproteobacteria--1:capture_domain_counter=d__Bacteria--1:capture_family_counter=f__Rhizobiaceae--1:capture_genus_counter=g__Pararhizobium--1:capture_order_counter=o__Rhizobiales--1:capture_phylum_counter=p__Proteobacteria--1:capture_species_counter=s__Pararhizobium sp900474095--1:gtdb_class_counter=c__Alphaproteobacteria--2:gtdb_domain_counter=d__Bacteria--2:gtdb_family_counter=f__Rhodobacteraceae--2:gtdb_genus_counter=g__Salipiger--2:gtdb_order_counter=o__Rhodobacterales--2:gtdb_phylum_counter=p__Proteobacteria--2:gtdb_species_counter=s__Salipiger pallidus--1||s__Salipiger thiooxidans--1:heptad_counter=MCP-36H--3:lbd_counter=:lca_tree=g__Salipiger:name=N606965:ref_name_counter=],1cffa708-0ea6-5ee1-90e3-df4f0bedb1bd_3@MCPsignal.125.209:0.0550799[&&NHX:Sample=rhizpot1:Type=capture:capture_class=c__Alphaproteobacteria:capture_domain=d__Bacteria:capture_family=f__Caulobacteraceae:capture_genus=g__Phenylobacterium:capture_order=o__Caulobacterales:capture_phylum=p__Proteobacteria:capture_species=s__Phenylobacterium sp001557235:heptad=MCP-36H])0:5e-09[&&NHX:Sample_counter=rhizpot1--1||rhizpot3--1:Type_counter=GTDB--2||capture--2:capture_class_counter=c__Alphaproteobacteria--2:capture_domain_counter=d__Bacteria--2:capture_family_counter=f__Caulobacteraceae--1||f__Rhizobiaceae--1:capture_genus_counter=g__Pararhizobium--1||g__Phenylobacterium--1:capture_order_counter=o__Caulobacterales--1||o__Rhizobiales--1:capture_phylum_counter=p__Proteobacteria--2:capture_species_counter=s__Pararhizobium sp900474095--1||s__Phenylobacterium sp001557235--1:gtdb_class_counter=c__Alphaproteobacteria--2:gtdb_domain_counter=d__Bacteria--2:gtdb_family_counter=f__Rhodobacteraceae--2:gtdb_genus_counter=g__Salipiger--2:gtdb_order_counter=o__Rhodobacterales--2:gtdb_phylum_counter=p__Proteobacteria--2:gtdb_species_counter=s__Salipiger pallidus--1||s__Salipiger thiooxidans--1:heptad_counter=MCP-36H--4:lbd_counter=:lca_tree=g__Salipiger:name=N606967:ref_name_counter=])0.984:0.181156[&&NHX:Sample_counter=rhizpot1--2||rhizpot3--1:Type_counter=GTDB--2||capture--3:capture_class_counter=c__Alphaproteobacteria--3:capture_domain_counter=d__Bacteria--3:capture_family_counter=f__Caulobacteraceae--2||f__Rhizobiaceae--1:capture_genus_counter=g__Pararhizobium--1||g__Phenylobacterium--2:capture_order_counter=o__Caulobacterales--2||o__Rhizobiales--1:capture_phylum_counter=p__Proteobacteria--3:capture_species_counter=s__Pararhizobium sp900474095--1||s__Phenylobacterium sp001557235--2:gtdb_class_counter=c__Alphaproteobacteria--2:gtdb_domain_counter=d__Bacteria--2:gtdb_family_counter=f__Rhodobacteraceae--2:gtdb_genus_counter=g__Salipiger--2:gtdb_order_counter=o__Rhodobacterales--2:gtdb_phylum_counter=p__Proteobacteria--2:gtdb_species_counter=s__Salipiger pallidus--1||s__Salipiger thiooxidans--1:heptad_counter=MCP-36H--5:lbd_counter=:lca_tree=g__Salipiger:name=N606968:ref_name_counter=],(((RS_GCF_009909235.1_protein.faa_NZ_JAAAPO010000001.1_829@PF00015_full_PFAM.396.596:0.15215[&&NHX:Type=GTDB:gtdb_class=c__Alphaproteobacteria:gtdb_domain=d__Bacteria:gtdb_family=f__Sphingomonadaceae:gtdb_genus=g__Novosphingobium:gtdb_order=o__Sphingomonadales:gtdb_phylum=p__Proteobacteria:gtdb_species=s__Novosphingobium sp009909235:heptad=MCP-36H:species=d__Bacteria_p__Proteobacteria_c__Alphaproteobacteria_o__Sphingomonadales_f__Sphingomonadaceae_g__Novosphingobium_s__Novosphingobium sp009909235],((RS_GCF_003208305.1_protein.faa_NZ_QKMM01000028.1_1@PF00015_full_PFAM.380.562:0.0110168[&&NHX:Type=GTDB:gtdb_class=c__Alphaproteobacteria:gtdb_domain=d__Bacteria:gtdb_family=f__Sphingomonadaceae:gtdb_genus=g__Novosphingobium:gtdb_order=o__Sphingomonadales:gtdb_phylum=p__Proteobacteria:gtdb_species=s__Novosphingobium sp003208305:heptad=MCP-36H:species=d__Bacteria_p__Proteobacteria_c__Alphaproteobacteria_o__Sphingomonadales_f__Sphingomonadaceae_g__Novosphingobium_s__Novosphingobium sp003208305],(RS_GCF_014652855.1_protein.faa_NZ_BMZP01000006.1_58@PF00015_full_PFAM.381.564:0.00781126[&&NHX:Type=GTDB:gtdb_class=c__Alphaproteobacteria:gtdb_domain=d__Bacteria:gtdb_family=f__Sphingomonadaceae:gtdb_genus=g__Novosphingobium:gtdb_order=o__Sphingomonadales:gtdb_phylum=p__Proteobacteria:gtdb_species=s__Novosphingobium pokkalii:heptad=MCP-36H:species=d__Bacteria_p__Proteobacteria_c__Alphaproteobacteria_o__Sphingomonadales_f__Sphingomonadaceae_g__Novosphingobium_s__Novosphingobium pokkalii],RS_GCF_014200275.1_protein.faa_NZ_JACHBM010000001.1_523@PF00015_full_PFAM.382.563:0.0471894[&&NHX:Type=GTDB:gtdb_class=c__Alphaproteobacteria:gtdb_domain=d__Bacteria:gtdb_family=f__Sphingomonadaceae:gtdb_genus=g__Novosphingobium:gtdb_order=o__Sphingomonadales:gtdb_phylum=p__Proteobacteria:gtdb_species=s__Novosphingobium sp014200275:heptad=MCP-36H:species=d__Bacteria_p__Proteobacteria_c__Alphaproteobacteria_o__Sphingomonadales_f__Sphingomonadaceae_g__Novosphingobium_s__Novosphingobium sp014200275])0.728:0.0127315[&&NHX:Sample_counter=:Type_counter=GTDB--2:capture_class_counter=:capture_domain_counter=:capture_family_counter=:capture_genus_counter=:capture_order_counter=:capture_phylum_counter=:capture_species_counter=:evoltype=D:gtdb_class_counter=c__Alphaproteobacteria--2:gtdb_domain_counter=d__Bacteria--2:gtdb_family_counter=f__Sphingomonadaceae--2:gtdb_genus_counter=g__Novosphingobium--2:gtdb_order_counter=o__Sphingomonadales--2:gtdb_phylum_counter=p__Proteobacteria--2:gtdb_species_counter=s__Novosphingobium pokkalii--1||s__Novosphingobium sp014200275--1:heptad_counter=MCP-36H--2:lbd_counter=:lca=d__Bacteria:lca_tree=g__Novosphingobium:name=N606973:ref_name_counter=])1:0.139591[&&NHX:Sample_counter=:Type_counter=GTDB--3:capture_class_counter=:capture_domain_counter=:capture_family_counter=:capture_genus_counter=:capture_order_counter=:capture_phylum_counter=:capture_species_counter=:evoltype=D:gtdb_class_counter=c__Alphaproteobacteria--3:gtdb_domain_counter=d__Bacteria--3:gtdb_family_counter=f__Sphingomonadaceae--3:gtdb_genus_counter=g__Novosphingobium--3:gtdb_order_counter=o__Sphingomonadales--3:gtdb_phylum_counter=p__Proteobacteria--3:gtdb_species_counter=s__Novosphingobium pokkalii--1||s__Novosphingobium sp003208305--1||s__Novosphingobium sp014200275--1:heptad_counter=MCP-36H--3:lbd_counter=:lca=d__Bacteria:lca_tree=g__Novosphingobium:name=N606974:ref_name_counter=],(RS_GCF_004005905.1_protein.faa_NZ_SACO01000002.1_262@PF00015_full_PFAM.385.580:0.209109[&&NHX:Type=GTDB:gtdb_class=c__Alphaproteobacteria:gtdb_domain=d__Bacteria:gtdb_family=f__Sphingomonadaceae:gtdb_genus=g__Novosphingobium:gtdb_order=o__Sphingomonadales:gtdb_phylum=p__Proteobacteria:gtdb_species=s__Novosphingobium umbonatum:heptad=MCP-36H:species=d__Bacteria_p__Proteobacteria_c__Alphaproteobacteria_o__Sphingomonadales_f__Sphingomonadaceae_g__Novosphingobium_s__Novosphingobium umbonatum],((RS_GCF_004005905.1_protein.faa_NZ_SACO01000003.1_267@PF00015_full_PFAM.255.444:0.123453[&&NHX:Type=GTDB:gtdb_class=c__Alphaproteobacteria:gtdb_domain=d__Bacteria:gtdb_family=f__Sphingomonadaceae:gtdb_genus=g__Novosphingobium:gtdb_order=o__Sphingomonadales:gtdb_phylum=p__Proteobacteria:gtdb_species=s__Novosphingobium umbonatum:heptad=MCP-36H:species=d__Bacteria_p__Proteobacteria_c__Alphaproteobacteria_o__Sphingomonadales_f__Sphingomonadaceae_g__Novosphingobium_s__Novosphingobium umbonatum],(RS_GCF_013149295.1_protein.faa_NZ_JABGCB010000001.1_40@PF00015_full_PFAM.264.452:0.00958068[&&NHX:Type=GTDB:gtdb_class=c__Alphaproteobacteria:gtdb_domain=d__Bacteria:gtdb_family=f__Sphingomonadaceae:gtdb_genus=g__Novosphingobium:gtdb_order=o__Sphingomonadales:gtdb_phylum=p__Proteobacteria:gtdb_species=s__Novosphingobium sp013149295:heptad=MCP-36H:species=d__Bacteria_p__Proteobacteria_c__Alphaproteobacteria_o__Sphingomonadales_f__Sphingomonadaceae_g__Novosphingobium_s__Novosphingobium sp013149295],(RS_GCF_014196525.1_protein.faa_NZ_JACIDX010000012.1_120@PF00015_full_PFAM.252.458:0.00247064[&&NHX:Type=GTDB:gtdb_class=c__Alphaproteobacteria:gtdb_domain=d__Bacteria:gtdb_family=f__Sphingomonadaceae:gtdb_genus=g__Novosphingobium:gtdb_order=o__Sphingomonadales:gtdb_phylum=p__Proteobacteria:gtdb_species=s__Novosphingobium sediminicola:heptad=MCP-36H:species=d__Bacteria_p__Proteobacteria_c__Alphaproteobacteria_o__Sphingomonadales_f__Sphingomonadaceae_g__Novosphingobium_s__Novosphingobium sediminicola],RS_GCF_012275515.1_protein.faa_NZ_JAAZQL010000009.1_134@PF00015_full_PFAM.258.458:0.0434052[&&NHX:Type=GTDB:gtdb_class=c__Alphaproteobacteria:gtdb_domain=d__Bacteria:gtdb_family=f__Sphingomonadaceae:gtdb_genus=g__Novosphingobium:gtdb_order=o__Sphingomonadales:gtdb_phylum=p__Proteobacteria:gtdb_species=s__Novosphingobium sp001898925:heptad=MCP-36H:species=d__Bacteria_p__Proteobacteria_c__Alphaproteobacteria_o__Sphingomonadales_f__Sphingomonadaceae_g__Novosphingobium_s__Novosphingobium sp001898925])0.165:0.0194046[&&NHX:Sample_counter=:Type_counter=GTDB--2:capture_class_counter=:capture_domain_counter=:capture_family_counter=:capture_genus_counter=:capture_order_counter=:capture_phylum_counter=:capture_species_counter=:evoltype=D:gtdb_class_counter=c__Alphaproteobacteria--2:gtdb_domain_counter=d__Bacteria--2:gtdb_family_counter=f__Sphingomonadaceae--2:gtdb_genus_counter=g__Novosphingobium--2:gtdb_order_counter=o__Sphingomonadales--2:gtdb_phylum_counter=p__Proteobacteria--2:gtdb_species_counter=s__Novosphingobium sediminicola--1||s__Novosphingobium sp001898925--1:heptad_counter=MCP-36H--2:lbd_counter=:lca=d__Bacteria:lca_tree=g__Novosphingobium:name=N606980:ref_name_counter=])0.998:0.101754[&&NHX:Sample_counter=:Type_counter=GTDB--3:capture_class_counter=:capture_domain_counter=:capture_family_counter=:capture_genus_counter=:capture_order_counter=:capture_phylum_counter=:capture_species_counter=:evoltype=D:gtdb_class_counter=c__Alphaproteobacteria--3:gtdb_domain_counter=d__Bacteria--3:gtdb_family_counter=f__Sphingomonadaceae--3:gtdb_genus_counter=g__Novosphingobium--3:gtdb_order_counter=o__Sphingomonadales--3:gtdb_phylum_counter=p__Proteobacteria--3:gtdb_species_counter=s__Novosphingobium sediminicola--1||s__Novosphingobium sp001898925--1||s__Novosphingobium sp013149295--1:heptad_counter=MCP-36H--3:lbd_counter=:lca=d__Bacteria:lca_tree=g__Novosphingobium:name=N606981:ref_name_counter=])0.708:0.0245168[&&NHX:Sample_counter=:Type_counter=GTDB--4:capture_class_counter=:capture_domain_counter=:capture_family_counter=:capture_genus_counter=:capture_order_counter=:capture_phylum_counter=:capture_species_counter=:evoltype=D:gtdb_class_counter=c__Alphaproteobacteria--4:gtdb_domain_counter=d__Bacteria--4:gtdb_family_counter=f__Sphingomonadaceae--4:gtdb_genus_counter=g__Novosphingobium--4:gtdb_order_counter=o__Sphingomonadales--4:gtdb_phylum_counter=p__Proteobacteria--4:gtdb_species_counter=s__Novosphingobium sediminicola--1||s__Novosphingobium sp001898925--1||s__Novosphingobium sp013149295--1||s__Novosphingobium umbonatum--1:heptad_counter=MCP-36H--4:lbd_counter=:lca=d__Bacteria:lca_tree=g__Novosphingobium:name=N606982:ref_name_counter=],(GB_GCA_002336765.1_protein.faa_DDES01000066.1_3@PF00015_full_PFAM.261.458:0.0837799[&&NHX:Type=GTDB:gtdb_class=c__Alphaproteobacteria:gtdb_domain=d__Bacteria:gtdb_family=f__Sphingomonadaceae:gtdb_genus=g__Novosphingobium:gtdb_order=o__Sphingomonadales:gtdb_phylum=p__Proteobacteria:gtdb_species=s__Novosphingobium sp002336765:heptad=MCP-36H:species=d__Bacteria_p__Proteobacteria_c__Alphaproteobacteria_o__Sphingomonadales_f__Sphingomonadaceae_g__Novosphingobium_s__Novosphingobium sp002336765],GB_GCA_903858875.1_protein.faa_CAIOKP010000127.1_4@PF00015_full_PFAM.374.553:0.151934[&&NHX:Type=GTDB:gtdb_class=c__Alphaproteobacteria:gtdb_domain=d__Bacteria:gtdb_family=f__Sphingomonadaceae:gtdb_genus=g__Novosphingobium:gtdb_order=o__Sphingomonadales:gtdb_phylum=p__Proteobacteria:gtdb_species=s__Novosphingobium sp903858875:heptad=MCP-36H:species=d__Bacteria_p__Proteobacteria_c__Alphaproteobacteria_o__Sphingomonadales_f__Sphingomonadaceae_g__Novosphingobium_s__Novosphingobium sp903858875])0.634:0.0153583[&&NHX:Sample_counter=:Type_counter=GTDB--2:capture_class_counter=:capture_domain_counter=:capture_family_counter=:capture_genus_counter=:capture_order_counter=:capture_phylum_counter=:capture_species_counter=:evoltype=D:gtdb_class_counter=c__Alphaproteobacteria--2:gtdb_domain_counter=d__Bacteria--2:gtdb_family_counter=f__Sphingomonadaceae--2:gtdb_genus_counter=g__Novosphingobium--2:gtdb_order_counter=o__Sphingomonadales--2:gtdb_phylum_counter=p__Proteobacteria--2:gtdb_species_counter=s__Novosphingobium sp002336765--1||s__Novosphingobium sp903858875--1:heptad_counter=MCP-36H--2:lbd_counter=:lca=d__Bacteria:lca_tree=g__Novosphingobium:name=N606985:ref_name_counter=])0.976:0.0694927[&&NHX:Sample_counter=:Type_counter=GTDB--6:capture_class_counter=:capture_domain_counter=:capture_family_counter=:capture_genus_counter=:capture_order_counter=:capture_phylum_counter=:capture_species_counter=:evoltype=D:gtdb_class_counter=c__Alphaproteobacteria--6:gtdb_domain_counter=d__Bacteria--6:gtdb_family_counter=f__Sphingomonadaceae--6:gtdb_genus_counter=g__Novosphingobium--6:gtdb_order_counter=o__Sphingomonadales--6:gtdb_phylum_counter=p__Proteobacteria--6:gtdb_species_counter=s__Novosphingobium sediminicola--1||s__Novosphingobium sp001898925--1||s__Novosphingobium sp002336765--1||s__Novosphingobium sp013149295--1||s__Novosphingobium sp903858875--1||s__Novosphingobium umbonatum--1:heptad_counter=MCP-36H--6:lbd_counter=:lca=d__Bacteria:lca_tree=g__Novosphingobium:name=N606986:ref_name_counter=])0.76:0.0300045[&&NHX:Sample_counter=:Type_counter=GTDB--7:capture_class_counter=:capture_domain_counter=:capture_family_counter=:capture_genus_counter=:capture_order_counter=:capture_phylum_counter=:capture_species_counter=:evoltype=D:gtdb_class_counter=c__Alphaproteobacteria--7:gtdb_domain_counter=d__Bacteria--7:gtdb_family_counter=f__Sphingomonadaceae--7:gtdb_genus_counter=g__Novosphingobium--7:gtdb_order_counter=o__Sphingomonadales--7:gtdb_phylum_counter=p__Proteobacteria--7:gtdb_species_counter=s__Novosphingobium sediminicola--1||s__Novosphingobium sp001898925--1||s__Novosphingobium sp002336765--1||s__Novosphingobium sp013149295--1||s__Novosphingobium sp903858875--1||s__Novosphingobium umbonatum--2:heptad_counter=MCP-36H--7:lbd_counter=:lca=d__Bacteria:lca_tree=g__Novosphingobium:name=N606987:ref_name_counter=])0.036:0.0374382[&&NHX:Sample_counter=:Type_counter=GTDB--10:capture_class_counter=:capture_domain_counter=:capture_family_counter=:capture_genus_counter=:capture_order_counter=:capture_phylum_counter=:capture_species_counter=:evoltype=D:gtdb_class_counter=c__Alphaproteobacteria--10:gtdb_domain_counter=d__Bacteria--10:gtdb_family_counter=f__Sphingomonadaceae--10:gtdb_genus_counter=g__Novosphingobium--10:gtdb_order_counter=o__Sphingomonadales--10:gtdb_phylum_counter=p__Proteobacteria--10:gtdb_species_counter=s__Novosphingobium pokkalii--1||s__Novosphingobium sediminicola--1||s__Novosphingobium sp001898925--1||s__Novosphingobium sp002336765--1||s__Novosphingobium sp003208305--1||s__Novosphingobium sp013149295--1||s__Novosphingobium sp014200275--1||s__Novosphingobium sp903858875--1||s__Novosphingobium umbonatum--2:heptad_counter=MCP-36H--10:lbd_counter=:lca=d__Bacteria:lca_tree=g__Novosphingobium:name=N606988:ref_name_counter=])1:0.263489[&&NHX:Sample_counter=:Type_counter=GTDB--11:capture_class_counter=:capture_domain_counter=:capture_family_counter=:capture_genus_counter=:capture_order_counter=:capture_phylum_counter=:capture_species_counter=:evoltype=D:gtdb_class_counter=c__Alphaproteobacteria--11:gtdb_domain_counter=d__Bacteria--11:gtdb_family_counter=f__Sphingomonadaceae--11:gtdb_genus_counter=g__Novosphingobium--11:gtdb_order_counter=o__Sphingomonadales--11:gtdb_phylum_counter=p__Proteobacteria--11:gtdb_species_counter=s__Novosphingobium pokkalii--1||s__Novosphingobium sediminicola--1||s__Novosphingobium sp001898925--1||s__Novosphingobium sp002336765--1||s__Novosphingobium sp003208305--1||s__Novosphingobium sp009909235--1||s__Novosphingobium sp013149295--1||s__Novosphingobium sp014200275--1||s__Novosphingobium sp903858875--1||s__Novosphingobium umbonatum--2:heptad_counter=MCP-36H--11:lbd_counter=:lca=d__Bacteria:lca_tree=g__Novosphingobium:name=N606989:ref_name_counter=],(6e0252bf-22fb-4a9e-b119-ba44ad842f64_5@MCPsignal.23.79:0.116037[&&NHX:Sample=rhiztom2:Type=capture:capture_class=c__Alphaproteobacteria:capture_domain=d__Bacteria:capture_family=f__Azospirillaceae:capture_genus=g__BOG-933:capture_order=o__Azospirillales:capture_phylum=p__Proteobacteria:capture_species=s__BOG-933 sp003165295:heptad=MCP-36H],((d1d410e0-f1c9-4648-8f2b-e7878a3308a9_3@MCPsignal.49.95:0.0737291[&&NHX:Sample=rhiztom1:Type=capture:besthit=88.9:bitscore=72.8:capture_class=c__Clostridia:capture_domain=d__Bacteria:capture_family=f__Lachnospiraceae:capture_genus=g__14-2:capture_order=o__Lachnospirales:capture_phylum=p__Firmicutes_A:capture_species=s__14-2 sp009911185:evalue=6.96e-19:gapopen=0.0:heptad=MCP-36H:length=45.0:mismatch=5.0:qcovhsp=97.8:qend=46.0:qstart=2.0:ref_name=GB_GCA_018241335.1_protein.faa_JAFEEA010000003.1_41@PF00015_full_PFAM.302.371:scovhsp=65.2:send=69.0:sstart=25.0],(552f634f-d039-497f-8375-0528173f7bb5_1@MCPsignal.22.72:0.10903[&&NHX:Sample=rhiztom2:Type=capture:capture_class=c__Clostridia:capture_domain=d__Bacteria:capture_family=f__Lachnospiraceae:capture_genus=g__14-2:capture_order=o__Lachnospirales:capture_phylum=p__Firmicutes_A:capture_species=s__14-2 sp009911185:heptad=MCP-36H],(952bbbd3-8703-58d5-8479-55f63833d9a2_3@MCPsignal.22.48:0.230069[&&NHX:Sample=rhiztom1:Type=capture:capture_class=c__Alphaproteobacteria:capture_domain=d__Bacteria:capture_family=f__Rhizobiaceae:capture_genus=g__Agrobacterium:capture_order=o__Rhizobiales:capture_phylum=p__Proteobacteria:capture_species=s__Agrobacterium fabrum:heptad=MCP-36H],(GB_GCA_901457705.2_protein.faa_LR590083.2_3896@PF00015_full_PFAM.463.636:0.339838[&&NHX:Type=GTDB:gtdb_class=c__Alphaproteobacteria:gtdb_domain=d__Bacteria:gtdb_family=f__Beijerinckiaceae:gtdb_genus=g__RH-AL1:gtdb_order=o__Rhizobiales:gtdb_phylum=p__Proteobacteria:gtdb_species=s__RH-AL1 sp901457705:heptad=MCP-36H:species=d__Bacteria_p__Proteobacteria_c__Alphaproteobacteria_o__Rhizobiales_f__Beijerinckiaceae_g__RH-AL1_s__RH-AL1 sp901457705],RS_GCF_009765775.1_protein.faa_NZ_LMUU01000168.1_7@PF00015_full_PFAM.480.654:0.121311[&&NHX:Type=GTDB:gtdb_class=c__Alphaproteobacteria:gtdb_domain=d__Bacteria:gtdb_family=f__Beijerinckiaceae:gtdb_genus=g__RH-AL1:gtdb_order=o__Rhizobiales:gtdb_phylum=p__Proteobacteria:gtdb_species=s__RH-AL1 sp009765775:heptad=MCP-36H:species=d__Bacteria_p__Proteobacteria_c__Alphaproteobacteria_o__Rhizobiales_f__Beijerinckiaceae_g__RH-AL1_s__RH-AL1 sp009765775])0.77:0.0919939[&&NHX:Sample_counter=:Type_counter=GTDB--2:capture_class_counter=:capture_domain_counter=:capture_family_counter=:capture_genus_counter=:capture_order_counter=:capture_phylum_counter=:capture_species_counter=:evoltype=D:gtdb_class_counter=c__Alphaproteobacteria--2:gtdb_domain_counter=d__Bacteria--2:gtdb_family_counter=f__Beijerinckiaceae--2:gtdb_genus_counter=g__RH-AL1--2:gtdb_order_counter=o__Rhizobiales--2:gtdb_phylum_counter=p__Proteobacteria--2:gtdb_species_counter=s__RH-AL1 sp009765775--1||s__RH-AL1 sp901457705--1:heptad_counter=MCP-36H--2:lbd_counter=:lca=d__Bacteria:lca_tree=g__RH-AL1:name=N606996:ref_name_counter=])0.808:0.10834[&&NHX:Sample_counter=rhiztom1--1:Type_counter=GTDB--2||capture--1:capture_class_counter=c__Alphaproteobacteria--1:capture_domain_counter=d__Bacteria--1:capture_family_counter=f__Rhizobiaceae--1:capture_genus_counter=g__Agrobacterium--1:capture_order_counter=o__Rhizobiales--1:capture_phylum_counter=p__Proteobacteria--1:capture_species_counter=s__Agrobacterium fabrum--1:gtdb_class_counter=c__Alphaproteobacteria--2:gtdb_domain_counter=d__Bacteria--2:gtdb_family_counter=f__Beijerinckiaceae--2:gtdb_genus_counter=g__RH-AL1--2:gtdb_order_counter=o__Rhizobiales--2:gtdb_phylum_counter=p__Proteobacteria--2:gtdb_species_counter=s__RH-AL1 sp009765775--1||s__RH-AL1 sp901457705--1:heptad_counter=MCP-36H--3:lbd_counter=:lca_tree=g__RH-AL1:name=N606997:ref_name_counter=])0:5e-09[&&NHX:Sample_counter=rhiztom1--1||rhiztom2--1:Type_counter=GTDB--2||capture--2:capture_class_counter=c__Alphaproteobacteria--1||c__Clostridia--1:capture_domain_counter=d__Bacteria--2:capture_family_counter=f__Lachnospiraceae--1||f__Rhizobiaceae--1:capture_genus_counter=g__14-2--1||g__Agrobacterium--1:capture_order_counter=o__Lachnospirales--1||o__Rhizobiales--1:capture_phylum_counter=p__Firmicutes_A--1||p__Proteobacteria--1:capture_species_counter=s__14-2 sp009911185--1||s__Agrobacterium fabrum--1:gtdb_class_counter=c__Alphaproteobacteria--2:gtdb_domain_counter=d__Bacteria--2:gtdb_family_counter=f__Beijerinckiaceae--2:gtdb_genus_counter=g__RH-AL1--2:gtdb_order_counter=o__Rhizobiales--2:gtdb_phylum_counter=p__Proteobacteria--2:gtdb_species_counter=s__RH-AL1 sp009765775--1||s__RH-AL1 sp901457705--1:heptad_counter=MCP-36H--4:lbd_counter=:lca_tree=g__RH-AL1:name=N606998:ref_name_counter=])0.845:0.025009[&&NHX:Sample_counter=rhiztom1--2||rhiztom2--1:Type_counter=GTDB--2||capture--3:besthit_avg=88.9:besthit_max=88.9:besthit_min=88.9:besthit_std=0:besthit_sum=88.9:bitscore_avg=72.8:bitscore_max=72.8:bitscore_min=72.8:bitscore_std=0:bitscore_sum=72.8:capture_class_counter=c__Alphaproteobacteria--1||c__Clostridia--2:capture_domain_counter=d__Bacteria--3:capture_family_counter=f__Lachnospiraceae--2||f__Rhizobiaceae--1:capture_genus_counter=g__14-2--2||g__Agrobacterium--1:capture_order_counter=o__Lachnospirales--2||o__Rhizobiales--1:capture_phylum_counter=p__Firmicutes_A--2||p__Proteobacteria--1:capture_species_counter=s__14-2 sp009911185--2||s__Agrobacterium fabrum--1:evalue_avg=6.96e-19:evalue_max=6.96e-19:evalue_min=6.96e-19:evalue_std=0:evalue_sum=6.96e-19:gapopen_avg=0.0:gapopen_max=0.0:gapopen_min=0.0:gapopen_std=0:gapopen_sum=0.0:gtdb_class_counter=c__Alphaproteobacteria--2:gtdb_domain_counter=d__Bacteria--2:gtdb_family_counter=f__Beijerinckiaceae--2:gtdb_genus_counter=g__RH-AL1--2:gtdb_order_counter=o__Rhizobiales--2:gtdb_phylum_counter=p__Proteobacteria--2:gtdb_species_counter=s__RH-AL1 sp009765775--1||s__RH-AL1 sp901457705--1:heptad_counter=MCP-36H--5:lbd_counter=:lca_tree=g__RH-AL1:length_avg=45.0:length_max=45.0:length_min=45.0:length_std=0:length_sum=45.0:mismatch_avg=5.0:mismatch_max=5.0:mismatch_min=5.0:mismatch_std=0:mismatch_sum=5.0:name=N606999:qcovhsp_avg=97.8:qcovhsp_max=97.8:qcovhsp_min=97.8:qcovhsp_std=0:qcovhsp_sum=97.8:qend_avg=46.0:qend_max=46.0:qend_min=46.0:qend_std=0:qend_sum=46.0:qstart_avg=2.0:qstart_max=2.0:qstart_min=2.0:qstart_std=0:qstart_sum=2.0:ref_name_counter=GB_GCA_018241335.1_protein.faa_JAFEEA010000003.1_41@PF00015_full_PFAM.302.371--1:scovhsp_avg=65.2:scovhsp_max=65.2:scovhsp_min=65.2:scovhsp_std=0:scovhsp_sum=65.2:send_avg=69.0:send_max=69.0:send_min=69.0:send_std=0:send_sum=69.0:sstart_avg=25.0:sstart_max=25.0:sstart_min=25.0:sstart_std=0:sstart_sum=25.0],((1d06897d-7fe8-41dd-92e5-4d1205252da2_4@MCPsignal.24.69:5e-09[&&NHX:Sample=rhiztom1:Type=capture:besthit=95.3:bitscore=75.9:capture_class=c__Alphaproteobacteria:capture_domain=d__Bacteria:capture_family=f__Azospirillaceae:capture_genus=g__BOG-933:capture_order=o__Azospirillales:capture_phylum=p__Proteobacteria:capture_species=s__BOG-933 sp003165295:evalue=4.02e-20:gapopen=0.0:heptad=MCP-36H:length=43.0:mismatch=2.0:qcovhsp=95.6:qend=45.0:qstart=3.0:ref_name=GB_GCA_018241335.1_protein.faa_JAFEEA010000003.1_41@PF00015_full_PFAM.302.371:scovhsp=62.3:send=69.0:sstart=27.0],(38f21b93-9f15-418a-b807-4d8d5023c9f2_4@MCPsignal.21.58:0.085389[&&NHX:Sample=rhiztom3:Type=capture:capture_class=c__Gammaproteobacteria:capture_domain=d__Bacteria:capture_family=f__Pseudomonadaceae:capture_genus=g__Pseudomonas_Q:capture_order=o__Pseudomonadales:capture_phylum=p__Proteobacteria:capture_species=s__Pseudomonas_Q kirkiae:heptad=MCP-36H],(RS_GCF_011058845.1_protein.faa_NZ_JAAFZE010000004.1_33@PF00015_full_PFAM.263.460:5e-09[&&NHX:Type=GTDB:gtdb_class=c__Alphaproteobacteria:gtdb_domain=d__Bacteria:gtdb_family=f__Beijerinckiaceae:gtdb_genus=g__Methylocystis:gtdb_order=o__Rhizobiales:gtdb_phylum=p__Proteobacteria:gtdb_species=s__Methylocystis sp011058845:heptad=MCP-36H:species=d__Bacteria_p__Proteobacteria_c__Alphaproteobacteria_o__Rhizobiales_f__Beijerinckiaceae_g__Methylocystis_s__Methylocystis sp011058845],RS_GCF_016745395.1_protein.faa_NZ_JAERVJ010000002.1_298@PF00015_full_PFAM.265.448:0.00810241[&&NHX:Type=GTDB:gtdb_class=c__Alphaproteobacteria:gtdb_domain=d__Bacteria:gtdb_family=f__Beijerinckiaceae:gtdb_genus=g__Methylocystis:gtdb_order=o__Rhizobiales:gtdb_phylum=p__Proteobacteria:gtdb_species=s__Methylocystis sp016745395:heptad=MCP-36H:species=d__Bacteria_p__Proteobacteria_c__Alphaproteobacteria_o__Rhizobiales_f__Beijerinckiaceae_g__Methylocystis_s__Methylocystis sp016745395])0.867:0.18315[&&NHX:Sample_counter=:Type_counter=GTDB--2:capture_class_counter=:capture_domain_counter=:capture_family_counter=:capture_genus_counter=:capture_order_counter=:capture_phylum_counter=:capture_species_counter=:evoltype=D:gtdb_class_counter=c__Alphaproteobacteria--2:gtdb_domain_counter=d__Bacteria--2:gtdb_family_counter=f__Beijerinckiaceae--2:gtdb_genus_counter=g__Methylocystis--2:gtdb_order_counter=o__Rhizobiales--2:gtdb_phylum_counter=p__Proteobacteria--2:gtdb_species_counter=s__Methylocystis sp011058845--1||s__Methylocystis sp016745395--1:heptad_counter=MCP-36H--2:lbd_counter=:lca=d__Bacteria:lca_tree=g__Methylocystis:name=N607004:ref_name_counter=])0.789:0.0892796[&&NHX:Sample_counter=rhiztom3--1:Type_counter=GTDB--2||capture--1:capture_class_counter=c__Gammaproteobacteria--1:capture_domain_counter=d__Bacteria--1:capture_family_counter=f__Pseudomonadaceae--1:capture_genus_counter=g__Pseudomonas_Q--1:capture_order_counter=o__Pseudomonadales--1:capture_phylum_counter=p__Proteobacteria--1:capture_species_counter=s__Pseudomonas_Q kirkiae--1:gtdb_class_counter=c__Alphaproteobacteria--2:gtdb_domain_counter=d__Bacteria--2:gtdb_family_counter=f__Beijerinckiaceae--2:gtdb_genus_counter=g__Methylocystis--2:gtdb_order_counter=o__Rhizobiales--2:gtdb_phylum_counter=p__Proteobacteria--2:gtdb_species_counter=s__Methylocystis sp011058845--1||s__Methylocystis sp016745395--1:heptad_counter=MCP-36H--3:lbd_counter=:lca_tree=g__Methylocystis:name=N607005:ref_name_counter=])0.781:0.0671272[&&NHX:Sample_counter=rhiztom1--1||rhiztom3--1:Type_counter=GTDB--2||capture--2:besthit_avg=95.3:besthit_max=95.3:besthit_min=95.3:besthit_std=0:besthit_sum=95.3:bitscore_avg=75.9:bitscore_max=75.9:bitscore_min=75.9:bitscore_std=0:bitscore_sum=75.9:capture_class_counter=c__Alphaproteobacteria--1||c__Gammaproteobacteria--1:capture_domain_counter=d__Bacteria--2:capture_family_counter=f__Azospirillaceae--1||f__Pseudomonadaceae--1:capture_genus_counter=g__BOG-933--1||g__Pseudomonas_Q--1:capture_order_counter=o__Azospirillales--1||o__Pseudomonadales--1:capture_phylum_counter=p__Proteobacteria--2:capture_species_counter=s__BOG-933 sp003165295--1||s__Pseudomonas_Q kirkiae--1:evalue_avg=4.02e-20:evalue_max=4.02e-20:evalue_min=4.02e-20:evalue_std=0:evalue_sum=4.02e-20:gapopen_avg=0.0:gapopen_max=0.0:gapopen_min=0.0:gapopen_std=0:gapopen_sum=0.0:gtdb_class_counter=c__Alphaproteobacteria--2:gtdb_domain_counter=d__Bacteria--2:gtdb_family_counter=f__Beijerinckiaceae--2:gtdb_genus_counter=g__Methylocystis--2:gtdb_order_counter=o__Rhizobiales--2:gtdb_phylum_counter=p__Proteobacteria--2:gtdb_species_counter=s__Methylocystis sp011058845--1||s__Methylocystis sp016745395--1:heptad_counter=MCP-36H--4:lbd_counter=:lca_tree=g__Methylocystis:length_avg=43.0:length_max=43.0:length_min=43.0:length_std=0:length_sum=43.0:mismatch_avg=2.0:mismatch_max=2.0:mismatch_min=2.0:mismatch_std=0:mismatch_sum=2.0:name=N607006:qcovhsp_avg=95.6:qcovhsp_max=95.6:qcovhsp_min=95.6:qcovhsp_std=0:qcovhsp_sum=95.6:qend_avg=45.0:qend_max=45.0:qend_min=45.0:qend_std=0:qend_sum=45.0:qstart_avg=3.0:qstart_max=3.0:qstart_min=3.0:qstart_std=0:qstart_sum=3.0:ref_name_counter=GB_GCA_018241335.1_protein.faa_JAFEEA010000003.1_41@PF00015_full_PFAM.302.371--1:scovhsp_avg=62.3:scovhsp_max=62.3:scovhsp_min=62.3:scovhsp_std=0:scovhsp_sum=62.3:send_avg=69.0:send_max=69.0:send_min=69.0:send_std=0:send_sum=69.0:sstart_avg=27.0:sstart_max=27.0:sstart_min=27.0:sstart_std=0:sstart_sum=27.0],2bfbff8b-7e96-5c70-93e2-ca8de6fb910c_1@MCPsignal.20.70:0.050987[&&NHX:Sample=rhiztom2:Type=capture:capture_class=c__Alphaproteobacteria:capture_domain=d__Bacteria:capture_family=f__Azospirillaceae:capture_genus=g__BOG-933:capture_order=o__Azospirillales:capture_phylum=p__Proteobacteria:capture_species=s__BOG-933 sp003165295:heptad=MCP-36H])0.782:0.0704927[&&NHX:Sample_counter=rhiztom1--1||rhiztom2--1||rhiztom3--1:Type_counter=GTDB--2||capture--3:besthit_avg=95.3:besthit_max=95.3:besthit_min=95.3:besthit_std=0:besthit_sum=95.3:bitscore_avg=75.9:bitscore_max=75.9:bitscore_min=75.9:bitscore_std=0:bitscore_sum=75.9:capture_class_counter=c__Alphaproteobacteria--2||c__Gammaproteobacteria--1:capture_domain_counter=d__Bacteria--3:capture_family_counter=f__Azospirillaceae--2||f__Pseudomonadaceae--1:capture_genus_counter=g__BOG-933--2||g__Pseudomonas_Q--1:capture_order_counter=o__Azospirillales--2||o__Pseudomonadales--1:capture_phylum_counter=p__Proteobacteria--3:capture_species_counter=s__BOG-933 sp003165295--2||s__Pseudomonas_Q kirkiae--1:evalue_avg=4.02e-20:evalue_max=4.02e-20:evalue_min=4.02e-20:evalue_std=0:evalue_sum=4.02e-20:gapopen_avg=0.0:gapopen_max=0.0:gapopen_min=0.0:gapopen_std=0:gapopen_sum=0.0:gtdb_class_counter=c__Alphaproteobacteria--2:gtdb_domain_counter=d__Bacteria--2:gtdb_family_counter=f__Beijerinckiaceae--2:gtdb_genus_counter=g__Methylocystis--2:gtdb_order_counter=o__Rhizobiales--2:gtdb_phylum_counter=p__Proteobacteria--2:gtdb_species_counter=s__Methylocystis sp011058845--1||s__Methylocystis sp016745395--1:heptad_counter=MCP-36H--5:lbd_counter=:lca_tree=g__Methylocystis:length_avg=43.0:length_max=43.0:length_min=43.0:length_std=0:length_sum=43.0:mismatch_avg=2.0:mismatch_max=2.0:mismatch_min=2.0:mismatch_std=0:mismatch_sum=2.0:name=N607008:qcovhsp_avg=95.6:qcovhsp_max=95.6:qcovhsp_min=95.6:qcovhsp_std=0:qcovhsp_sum=95.6:qend_avg=45.0:qend_max=45.0:qend_min=45.0:qend_std=0:qend_sum=45.0:qstart_avg=3.0:qstart_max=3.0:qstart_min=3.0:qstart_std=0:qstart_sum=3.0:ref_name_counter=GB_GCA_018241335.1_protein.faa_JAFEEA010000003.1_41@PF00015_full_PFAM.302.371--1:scovhsp_avg=62.3:scovhsp_max=62.3:scovhsp_min=62.3:scovhsp_std=0:scovhsp_sum=62.3:send_avg=69.0:send_max=69.0:send_min=69.0:send_std=0:send_sum=69.0:sstart_avg=27.0:sstart_max=27.0:sstart_min=27.0:sstart_std=0:sstart_sum=27.0])0:5e-09[&&NHX:Sample_counter=rhiztom1--3||rhiztom2--2||rhiztom3--1:Type_counter=GTDB--4||capture--6:besthit_avg=92.1:besthit_max=95.3:besthit_min=88.9:besthit_std=4.525483399593898:besthit_sum=184.2:bitscore_avg=74.35:bitscore_max=75.9:bitscore_min=72.8:bitscore_std=2.192031021678303:bitscore_sum=148.7:capture_class_counter=c__Alphaproteobacteria--3||c__Clostridia--2||c__Gammaproteobacteria--1:capture_domain_counter=d__Bacteria--6:capture_family_counter=f__Azospirillaceae--2||f__Lachnospiraceae--2||f__Pseudomonadaceae--1||f__Rhizobiaceae--1:capture_genus_counter=g__14-2--2||g__Agrobacterium--1||g__BOG-933--2||g__Pseudomonas_Q--1:capture_order_counter=o__Azospirillales--2||o__Lachnospirales--2||o__Pseudomonadales--1||o__Rhizobiales--1:capture_phylum_counter=p__Firmicutes_A--2||p__Proteobacteria--4:capture_species_counter=s__14-2 sp009911185--2||s__Agrobacterium fabrum--1||s__BOG-933 sp003165295--2||s__Pseudomonas_Q kirkiae--1:evalue_avg=3.681e-19:evalue_max=6.96e-19:evalue_min=4.02e-20:evalue_std=4.637206271021378e-19:evalue_sum=7.362e-19:gapopen_avg=0.0:gapopen_max=0.0:gapopen_min=0.0:gapopen_std=0.0:gapopen_sum=0.0:gtdb_class_counter=c__Alphaproteobacteria--4:gtdb_domain_counter=d__Bacteria--4:gtdb_family_counter=f__Beijerinckiaceae--4:gtdb_genus_counter=g__Methylocystis--2||g__RH-AL1--2:gtdb_order_counter=o__Rhizobiales--4:gtdb_phylum_counter=p__Proteobacteria--4:gtdb_species_counter=s__Methylocystis sp011058845--1||s__Methylocystis sp016745395--1||s__RH-AL1 sp009765775--1||s__RH-AL1 sp901457705--1:heptad_counter=MCP-36H--10:lbd_counter=:lca_tree=f__Beijerinckiaceae:length_avg=44.0:length_max=45.0:length_min=43.0:length_std=1.4142135623730951:length_sum=88.0:mismatch_avg=3.5:mismatch_max=5.0:mismatch_min=2.0:mismatch_std=2.1213203435596424:mismatch_sum=7.0:name=N607009:qcovhsp_avg=96.69999999999999:qcovhsp_max=97.8:qcovhsp_min=95.6:qcovhsp_std=1.5556349186104066:qcovhsp_sum=193.39999999999998:qend_avg=45.5:qend_max=46.0:qend_min=45.0:qend_std=0.7071067811865476:qend_sum=91.0:qstart_avg=2.5:qstart_max=3.0:qstart_min=2.0:qstart_std=0.7071067811865476:qstart_sum=5.0:ref_name_counter=GB_GCA_018241335.1_protein.faa_JAFEEA010000003.1_41@PF00015_full_PFAM.302.371--2:scovhsp_avg=63.75:scovhsp_max=65.2:scovhsp_min=62.3:scovhsp_std=2.0506096654409918:scovhsp_sum=127.5:send_avg=69.0:send_max=69.0:send_min=69.0:send_std=0.0:send_sum=138.0:sstart_avg=26.0:sstart_max=27.0:sstart_min=25.0:sstart_std=1.4142135623730951:sstart_sum=52.0])0.904:0.0668308[&&NHX:Sample_counter=rhiztom1--3||rhiztom2--3||rhiztom3--1:Type_counter=GTDB--4||capture--7:besthit_avg=92.1:besthit_max=95.3:besthit_min=88.9:besthit_std=4.525483399593898:besthit_sum=184.2:bitscore_avg=74.35:bitscore_max=75.9:bitscore_min=72.8:bitscore_std=2.192031021678303:bitscore_sum=148.7:capture_class_counter=c__Alphaproteobacteria--4||c__Clostridia--2||c__Gammaproteobacteria--1:capture_domain_counter=d__Bacteria--7:capture_family_counter=f__Azospirillaceae--3||f__Lachnospiraceae--2||f__Pseudomonadaceae--1||f__Rhizobiaceae--1:capture_genus_counter=g__14-2--2||g__Agrobacterium--1||g__BOG-933--3||g__Pseudomonas_Q--1:capture_order_counter=o__Azospirillales--3||o__Lachnospirales--2||o__Pseudomonadales--1||o__Rhizobiales--1:capture_phylum_counter=p__Firmicutes_A--2||p__Proteobacteria--5:capture_species_counter=s__14-2 sp009911185--2||s__Agrobacterium fabrum--1||s__BOG-933 sp003165295--3||s__Pseudomonas_Q kirkiae--1:evalue_avg=3.681e-19:evalue_max=6.96e-19:evalue_min=4.02e-20:evalue_std=4.637206271021378e-19:evalue_sum=7.362e-19:gapopen_avg=0.0:gapopen_max=0.0:gapopen_min=0.0:gapopen_std=0.0:gapopen_sum=0.0:gtdb_class_counter=c__Alphaproteobacteria--4:gtdb_domain_counter=d__Bacteria--4:gtdb_family_counter=f__Beijerinckiaceae--4:gtdb_genus_counter=g__Methylocystis--2||g__RH-AL1--2:gtdb_order_counter=o__Rhizobiales--4:gtdb_phylum_counter=p__Proteobacteria--4:gtdb_species_counter=s__Methylocystis sp011058845--1||s__Methylocystis sp016745395--1||s__RH-AL1 sp009765775--1||s__RH-AL1 sp901457705--1:heptad_counter=MCP-36H--11:lbd_counter=:lca_tree=f__Beijerinckiaceae:length_avg=44.0:length_max=45.0:length_min=43.0:length_std=1.4142135623730951:length_sum=88.0:mismatch_avg=3.5:mismatch_max=5.0:mismatch_min=2.0:mismatch_std=2.1213203435596424:mismatch_sum=7.0:name=N607010:qcovhsp_avg=96.69999999999999:qcovhsp_max=97.8:qcovhsp_min=95.6:qcovhsp_std=1.5556349186104066:qcovhsp_sum=193.39999999999998:qend_avg=45.5:qend_max=46.0:qend_min=45.0:qend_std=0.7071067811865476:qend_sum=91.0:qstart_avg=2.5:qstart_max=3.0:qstart_min=2.0:qstart_std=0.7071067811865476:qstart_sum=5.0:ref_name_counter=GB_GCA_018241335.1_protein.faa_JAFEEA010000003.1_41@PF00015_full_PFAM.302.371--2:scovhsp_avg=63.75:scovhsp_max=65.2:scovhsp_min=62.3:scovhsp_std=2.0506096654409918:scovhsp_sum=127.5:send_avg=69.0:send_max=69.0:send_min=69.0:send_std=0.0:send_sum=138.0:sstart_avg=26.0:sstart_max=27.0:sstart_min=25.0:sstart_std=1.4142135623730951:sstart_sum=52.0])0.699:0.0433958[&&NHX:Sample_counter=rhiztom1--3||rhiztom2--3||rhiztom3--1:Type_counter=GTDB--15||capture--7:besthit_avg=92.1:besthit_max=95.3:besthit_min=88.9:besthit_std=4.525483399593898:besthit_sum=184.2:bitscore_avg=74.35:bitscore_max=75.9:bitscore_min=72.8:bitscore_std=2.192031021678303:bitscore_sum=148.7:capture_class_counter=c__Alphaproteobacteria--4||c__Clostridia--2||c__Gammaproteobacteria--1:capture_domain_counter=d__Bacteria--7:capture_family_counter=f__Azospirillaceae--3||f__Lachnospiraceae--2||f__Pseudomonadaceae--1||f__Rhizobiaceae--1:capture_genus_counter=g__14-2--2||g__Agrobacterium--1||g__BOG-933--3||g__Pseudomonas_Q--1:capture_order_counter=o__Azospirillales--3||o__Lachnospirales--2||o__Pseudomonadales--1||o__Rhizobiales--1:capture_phylum_counter=p__Firmicutes_A--2||p__Proteobacteria--5:capture_species_counter=s__14-2 sp009911185--2||s__Agrobacterium fabrum--1||s__BOG-933 sp003165295--3||s__Pseudomonas_Q kirkiae--1:evalue_avg=3.681e-19:evalue_max=6.96e-19:evalue_min=4.02e-20:evalue_std=4.637206271021378e-19:evalue_sum=7.362e-19:gapopen_avg=0.0:gapopen_max=0.0:gapopen_min=0.0:gapopen_std=0.0:gapopen_sum=0.0:gtdb_class_counter=c__Alphaproteobacteria--15:gtdb_domain_counter=d__Bacteria--15:gtdb_family_counter=f__Beijerinckiaceae--4||f__Sphingomonadaceae--11:gtdb_genus_counter=g__Methylocystis--2||g__Novosphingobium--11||g__RH-AL1--2:gtdb_order_counter=o__Rhizobiales--4||o__Sphingomonadales--11:gtdb_phylum_counter=p__Proteobacteria--15:gtdb_species_counter=s__Methylocystis sp011058845--1||s__Methylocystis sp016745395--1||s__Novosphingobium pokkalii--1||s__Novosphingobium sediminicola--1||s__Novosphingobium sp001898925--1||s__Novosphingobium sp002336765--1||s__Novosphingobium sp003208305--1||s__Novosphingobium sp009909235--1||s__Novosphingobium sp013149295--1||s__Novosphingobium sp014200275--1||s__Novosphingobium sp903858875--1||s__Novosphingobium umbonatum--2||s__RH-AL1 sp009765775--1||s__RH-AL1 sp901457705--1:heptad_counter=MCP-36H--22:lbd_counter=:lca_tree=c__Alphaproteobacteria:length_avg=44.0:length_max=45.0:length_min=43.0:length_std=1.4142135623730951:length_sum=88.0:mismatch_avg=3.5:mismatch_max=5.0:mismatch_min=2.0:mismatch_std=2.1213203435596424:mismatch_sum=7.0:name=N607011:qcovhsp_avg=96.69999999999999:qcovhsp_max=97.8:qcovhsp_min=95.6:qcovhsp_std=1.5556349186104066:qcovhsp_sum=193.39999999999998:qend_avg=45.5:qend_max=46.0:qend_min=45.0:qend_std=0.7071067811865476:qend_sum=91.0:qstart_avg=2.5:qstart_max=3.0:qstart_min=2.0:qstart_std=0.7071067811865476:qstart_sum=5.0:ref_name_counter=GB_GCA_018241335.1_protein.faa_JAFEEA010000003.1_41@PF00015_full_PFAM.302.371--2:scovhsp_avg=63.75:scovhsp_max=65.2:scovhsp_min=62.3:scovhsp_std=2.0506096654409918:scovhsp_sum=127.5:send_avg=69.0:send_max=69.0:send_min=69.0:send_std=0.0:send_sum=138.0:sstart_avg=26.0:sstart_max=27.0:sstart_min=25.0:sstart_std=1.4142135623730951:sstart_sum=52.0],((4ea95b37-9737-4a63-99ca-754df185d668_3@MCPsignal.108.176:0.36663[&&NHX:Sample=rhiztom3:Type=capture:capture_class=c__Alphaproteobacteria:capture_domain=d__Bacteria:capture_family=f__Rhizobiaceae:capture_genus=g__Oricola:capture_order=o__Rhizobiales:capture_phylum=p__Proteobacteria:capture_species=s__Oricola cellulosilytica:heptad=MCP-36H],(((509da578-329f-4cfc-bfba-be44afd37908_6@MCPsignal.21.77:5e-09[&&NHX:Sample=rhizpot1:Type=capture:capture_class=c__Clostridia:capture_domain=d__Bacteria:capture_family=f__DSM-8532:capture_genus=g__JAAYJG01:capture_order=o__Acetivibrionales:capture_phylum=p__Firmicutes_A:capture_species=s__JAAYJG01 sp012522505:heptad=MCP-36H],7bc15260-3444-4e4d-9eb2-f4f0898a0c26_3@MCPsignal.122.248:0.0134565[&&NHX:Sample=rhizpot1:Type=capture:besthit=84.3:bitscore=179.0:capture_class=c__Alphaproteobacteria:capture_domain=d__Bacteria:capture_family=f__Caulobacteraceae:capture_genus=g__Phenylobacterium:capture_order=o__Caulobacterales:capture_phylum=p__Proteobacteria:capture_species=s__Phenylobacterium sp001557235:evalue=2.33e-58:gapopen=1.0:heptad=MCP-36H:length=127.0:mismatch=19.0:qcovhsp=100.0:qend=126.0:qstart=1.0:ref_name=RS_GCF_001425305.1_protein.faa_NZ_LMEE01000001.1_1331@PF00015_full_PFAM.519.699:scovhsp=70.6:send=160.0:sstart=34.0])0.938:0.0624559[&&NHX:Sample_counter=rhizpot1--2:Type_counter=capture--2:besthit_avg=84.3:besthit_max=84.3:besthit_min=84.3:besthit_std=0:besthit_sum=84.3:bitscore_avg=179.0:bitscore_max=179.0:bitscore_min=179.0:bitscore_std=0:bitscore_sum=179.0:capture_class_counter=c__Alphaproteobacteria--1||c__Clostridia--1:capture_domain_counter=d__Bacteria--2:capture_family_counter=f__Caulobacteraceae--1||f__DSM-8532--1:capture_genus_counter=g__JAAYJG01--1||g__Phenylobacterium--1:capture_order_counter=o__Acetivibrionales--1||o__Caulobacterales--1:capture_phylum_counter=p__Firmicutes_A--1||p__Proteobacteria--1:capture_species_counter=s__JAAYJG01 sp012522505--1||s__Phenylobacterium sp001557235--1:evalue_avg=2.33e-58:evalue_max=2.33e-58:evalue_min=2.33e-58:evalue_std=0:evalue_sum=2.33e-58:gapopen_avg=1.0:gapopen_max=1.0:gapopen_min=1.0:gapopen_std=0:gapopen_sum=1.0:gtdb_class_counter=:gtdb_domain_counter=:gtdb_family_counter=:gtdb_genus_counter=:gtdb_order_counter=:gtdb_phylum_counter=:gtdb_species_counter=:heptad_counter=MCP-36H--2:lbd_counter=:length_avg=127.0:length_max=127.0:length_min=127.0:length_std=0:length_sum=127.0:mismatch_avg=19.0:mismatch_max=19.0:mismatch_min=19.0:mismatch_std=0:mismatch_sum=19.0:name=N607015:qcovhsp_avg=100.0:qcovhsp_max=100.0:qcovhsp_min=100.0:qcovhsp_std=0:qcovhsp_sum=100.0:qend_avg=126.0:qend_max=126.0:qend_min=126.0:qend_std=0:qend_sum=126.0:qstart_avg=1.0:qstart_max=1.0:qstart_min=1.0:qstart_std=0:qstart_sum=1.0:ref_name_counter=RS_GCF_001425305.1_protein.faa_NZ_LMEE01000001.1_1331@PF00015_full_PFAM.519.699--1:scovhsp_avg=70.6:scovhsp_max=70.6:scovhsp_min=70.6:scovhsp_std=0:scovhsp_sum=70.6:send_avg=160.0:send_max=160.0:send_min=160.0:send_std=0:send_sum=160.0:sstart_avg=34.0:sstart_max=34.0:sstart_min=34.0:sstart_std=0:sstart_sum=34.0],964fe73a-d77b-439b-aedf-170af570a559_4@MCPsignal.40.100:5e-09[&&NHX:Sample=rhizpot3:Type=capture:capture_class=c__Alphaproteobacteria:capture_domain=d__Bacteria:capture_family=f__Caulobacteraceae:capture_genus=g__Caulobacter:capture_order=o__Caulobacterales:capture_phylum=p__Proteobacteria:capture_species=s__Caulobacter sp001556515:heptad=MCP-36H])0.885:0.0292708[&&NHX:Sample_counter=rhizpot1--2||rhizpot3--1:Type_counter=capture--3:besthit_avg=84.3:besthit_max=84.3:besthit_min=84.3:besthit_std=0:besthit_sum=84.3:bitscore_avg=179.0:bitscore_max=179.0:bitscore_min=179.0:bitscore_std=0:bitscore_sum=179.0:capture_class_counter=c__Alphaproteobacteria--2||c__Clostridia--1:capture_domain_counter=d__Bacteria--3:capture_family_counter=f__Caulobacteraceae--2||f__DSM-8532--1:capture_genus_counter=g__Caulobacter--1||g__JAAYJG01--1||g__Phenylobacterium--1:capture_order_counter=o__Acetivibrionales--1||o__Caulobacterales--2:capture_phylum_counter=p__Firmicutes_A--1||p__Proteobacteria--2:capture_species_counter=s__Caulobacter sp001556515--1||s__JAAYJG01 sp012522505--1||s__Phenylobacterium sp001557235--1:evalue_avg=2.33e-58:evalue_max=2.33e-58:evalue_min=2.33e-58:evalue_std=0:evalue_sum=2.33e-58:gapopen_avg=1.0:gapopen_max=1.0:gapopen_min=1.0:gapopen_std=0:gapopen_sum=1.0:gtdb_class_counter=:gtdb_domain_counter=:gtdb_family_counter=:gtdb_genus_counter=:gtdb_order_counter=:gtdb_phylum_counter=:gtdb_species_counter=:heptad_counter=MCP-36H--3:lbd_counter=:length_avg=127.0:length_max=127.0:length_min=127.0:length_std=0:length_sum=127.0:mismatch_avg=19.0:mismatch_max=19.0:mismatch_min=19.0:mismatch_std=0:mismatch_sum=19.0:name=N607017:qcovhsp_avg=100.0:qcovhsp_max=100.0:qcovhsp_min=100.0:qcovhsp_std=0:qcovhsp_sum=100.0:qend_avg=126.0:qend_max=126.0:qend_min=126.0:qend_std=0:qend_sum=126.0:qstart_avg=1.0:qstart_max=1.0:qstart_min=1.0:qstart_std=0:qstart_sum=1.0:ref_name_counter=RS_GCF_001425305.1_protein.faa_NZ_LMEE01000001.1_1331@PF00015_full_PFAM.519.699--1:scovhsp_avg=70.6:scovhsp_max=70.6:scovhsp_min=70.6:scovhsp_std=0:scovhsp_sum=70.6:send_avg=160.0:send_max=160.0:send_min=160.0:send_std=0:send_sum=160.0:sstart_avg=34.0:sstart_max=34.0:sstart_min=34.0:sstart_std=0:sstart_sum=34.0],9e6166ec-35e1-4a85-a469-1aff79f13dc4_4@MCPsignal.119.183:5e-09[&&NHX:Sample=rhizpot1:Type=capture:capture_class=c__Alphaproteobacteria:capture_domain=d__Bacteria:capture_family=f__Caulobacteraceae:capture_genus=g__Phenylobacterium:capture_order=o__Caulobacterales:capture_phylum=p__Proteobacteria:capture_species=s__Phenylobacterium sp001557235:heptad=MCP-36H])0.48:0.0335249[&&NHX:Sample_counter=rhizpot1--3||rhizpot3--1:Type_counter=capture--4:besthit_avg=84.3:besthit_max=84.3:besthit_min=84.3:besthit_std=0:besthit_sum=84.3:bitscore_avg=179.0:bitscore_max=179.0:bitscore_min=179.0:bitscore_std=0:bitscore_sum=179.0:capture_class_counter=c__Alphaproteobacteria--3||c__Clostridia--1:capture_domain_counter=d__Bacteria--4:capture_family_counter=f__Caulobacteraceae--3||f__DSM-8532--1:capture_genus_counter=g__Caulobacter--1||g__JAAYJG01--1||g__Phenylobacterium--2:capture_order_counter=o__Acetivibrionales--1||o__Caulobacterales--3:capture_phylum_counter=p__Firmicutes_A--1||p__Proteobacteria--3:capture_species_counter=s__Caulobacter sp001556515--1||s__JAAYJG01 sp012522505--1||s__Phenylobacterium sp001557235--2:evalue_avg=2.33e-58:evalue_max=2.33e-58:evalue_min=2.33e-58:evalue_std=0:evalue_sum=2.33e-58:gapopen_avg=1.0:gapopen_max=1.0:gapopen_min=1.0:gapopen_std=0:gapopen_sum=1.0:gtdb_class_counter=:gtdb_domain_counter=:gtdb_family_counter=:gtdb_genus_counter=:gtdb_order_counter=:gtdb_phylum_counter=:gtdb_species_counter=:heptad_counter=MCP-36H--4:lbd_counter=:length_avg=127.0:length_max=127.0:length_min=127.0:length_std=0:length_sum=127.0:mismatch_avg=19.0:mismatch_max=19.0:mismatch_min=19.0:mismatch_std=0:mismatch_sum=19.0:name=N607019:qcovhsp_avg=100.0:qcovhsp_max=100.0:qcovhsp_min=100.0:qcovhsp_std=0:qcovhsp_sum=100.0:qend_avg=126.0:qend_max=126.0:qend_min=126.0:qend_std=0:qend_sum=126.0:qstart_avg=1.0:qstart_max=1.0:qstart_min=1.0:qstart_std=0:qstart_sum=1.0:ref_name_counter=RS_GCF_001425305.1_protein.faa_NZ_LMEE01000001.1_1331@PF00015_full_PFAM.519.699--1:scovhsp_avg=70.6:scovhsp_max=70.6:scovhsp_min=70.6:scovhsp_std=0:scovhsp_sum=70.6:send_avg=160.0:send_max=160.0:send_min=160.0:send_std=0:send_sum=160.0:sstart_avg=34.0:sstart_max=34.0:sstart_min=34.0:sstart_std=0:sstart_sum=34.0])0.833:0.0699773[&&NHX:Sample_counter=rhizpot1--3||rhizpot3--1||rhiztom3--1:Type_counter=capture--5:besthit_avg=84.3:besthit_max=84.3:besthit_min=84.3:besthit_std=0:besthit_sum=84.3:bitscore_avg=179.0:bitscore_max=179.0:bitscore_min=179.0:bitscore_std=0:bitscore_sum=179.0:capture_class_counter=c__Alphaproteobacteria--4||c__Clostridia--1:capture_domain_counter=d__Bacteria--5:capture_family_counter=f__Caulobacteraceae--3||f__DSM-8532--1||f__Rhizobiaceae--1:capture_genus_counter=g__Caulobacter--1||g__JAAYJG01--1||g__Oricola--1||g__Phenylobacterium--2:capture_order_counter=o__Acetivibrionales--1||o__Caulobacterales--3||o__Rhizobiales--1:capture_phylum_counter=p__Firmicutes_A--1||p__Proteobacteria--4:capture_species_counter=s__Caulobacter sp001556515--1||s__JAAYJG01 sp012522505--1||s__Oricola cellulosilytica--1||s__Phenylobacterium sp001557235--2:evalue_avg=2.33e-58:evalue_max=2.33e-58:evalue_min=2.33e-58:evalue_std=0:evalue_sum=2.33e-58:gapopen_avg=1.0:gapopen_max=1.0:gapopen_min=1.0:gapopen_std=0:gapopen_sum=1.0:gtdb_class_counter=:gtdb_domain_counter=:gtdb_family_counter=:gtdb_genus_counter=:gtdb_order_counter=:gtdb_phylum_counter=:gtdb_species_counter=:heptad_counter=MCP-36H--5:lbd_counter=:length_avg=127.0:length_max=127.0:length_min=127.0:length_std=0:length_sum=127.0:mismatch_avg=19.0:mismatch_max=19.0:mismatch_min=19.0:mismatch_std=0:mismatch_sum=19.0:name=N607020:qcovhsp_avg=100.0:qcovhsp_max=100.0:qcovhsp_min=100.0:qcovhsp_std=0:qcovhsp_sum=100.0:qend_avg=126.0:qend_max=126.0:qend_min=126.0:qend_std=0:qend_sum=126.0:qstart_avg=1.0:qstart_max=1.0:qstart_min=1.0:qstart_std=0:qstart_sum=1.0:ref_name_counter=RS_GCF_001425305.1_protein.faa_NZ_LMEE01000001.1_1331@PF00015_full_PFAM.519.699--1:scovhsp_avg=70.6:scovhsp_max=70.6:scovhsp_min=70.6:scovhsp_std=0:scovhsp_sum=70.6:send_avg=160.0:send_max=160.0:send_min=160.0:send_std=0:send_sum=160.0:sstart_avg=34.0:sstart_max=34.0:sstart_min=34.0:sstart_std=0:sstart_sum=34.0],(1dda72b7-3040-445b-af0c-6208a7d32220_6@MCPsignal.208.351:0.0318785[&&NHX:Sample=rhizpot2:Type=capture:besthit=83.2:bitscore=203.0:capture_class=c__UBA10988:capture_domain=d__Bacteria:capture_family=f__UBA10988:capture_genus=g__UBA10988:capture_order=o__UBA10988:capture_phylum=p__Armatimonadota:capture_species=s__UBA10988 sp016235455:evalue=1.87e-67:gapopen=0.0:heptad=MCP-36H:length=143.0:mismatch=24.0:qcovhsp=100.0:qend=143.0:qstart=1.0:ref_name=GB_GCA_018001015.1_protein.faa_JAGNIV010000019.1_36@PF00015_full_PFAM.404.576:scovhsp=83.1:send=148.0:sstart=6.0],(d085e0d7-5a42-4e3f-b58e-4c6171b708ee_4@MCPsignal.68.139:5e-09[&&NHX:Sample=rhizpot3:Type=capture:capture_class=c__Alphaproteobacteria:capture_domain=d__Bacteria:capture_family=f__Caulobacteraceae:capture_genus=g__Phenylobacterium:capture_order=o__Caulobacterales:capture_phylum=p__Proteobacteria:capture_species=s__Phenylobacterium sp001557235:heptad=MCP-36H],(3c765979-43ca-4ebb-aeb5-554f6e7e661c_6@MCPsignal.38.192:5e-09[&&NHX:Sample=rhizpot1:Type=capture:besthit=82.8:bitscore=211.0:capture_class=c__Alphaproteobacteria:capture_domain=d__Bacteria:capture_family=f__Rhizobiaceae:capture_genus=g__Allorhizobium:capture_order=o__Rhizobiales:capture_phylum=p__Proteobacteria:capture_species=s__Allorhizobium sp900466005:evalue=1.8e-70:gapopen=0.0:heptad=MCP-36H:length=151.0:mismatch=26.0:qcovhsp=98.1:qend=154.0:qstart=4.0:ref_name=GB_GCA_013911965.1_protein.faa_JACESE010000018.1_47@PF00015_full_PFAM.409.591:scovhsp=83.0:send=160.0:sstart=10.0],(9bae3555-ec71-487b-a0b0-a8e3a2cfe775_6@MCPsignal.118.272:0.00205192[&&NHX:Sample=rhizpot1:Type=capture:besthit=82.8:bitscore=211.0:capture_class=c__Alphaproteobacteria:capture_domain=d__Bacteria:capture_family=f__Rhizobiaceae:capture_genus=g__Allorhizobium:capture_order=o__Rhizobiales:capture_phylum=p__Proteobacteria:capture_species=s__Allorhizobium sp900466005:evalue=1.8e-70:gapopen=0.0:heptad=MCP-36H:length=151.0:mismatch=26.0:qcovhsp=98.1:qend=154.0:qstart=4.0:ref_name=GB_GCA_013911965.1_protein.faa_JACESE010000018.1_47@PF00015_full_PFAM.409.591:scovhsp=83.0:send=160.0:sstart=10.0],c9847029-d3a9-48da-aeb0-f11ea029acea_1@MCPsignal.251.322:0.0417248[&&NHX:Sample=rhizpot2:Type=capture:capture_class=c__Alphaproteobacteria:capture_domain=d__Bacteria:capture_family=f__Caulobacteraceae:capture_genus=g__Phenylobacterium:capture_order=o__Caulobacterales:capture_phylum=p__Proteobacteria:capture_species=s__Phenylobacterium sp001557235:heptad=MCP-36H])0.769:0.00314361[&&NHX:Sample_counter=rhizpot1--1||rhizpot2--1:Type_counter=capture--2:besthit_avg=82.8:besthit_max=82.8:besthit_min=82.8:besthit_std=0:besthit_sum=82.8:bitscore_avg=211.0:bitscore_max=211.0:bitscore_min=211.0:bitscore_std=0:bitscore_sum=211.0:capture_class_counter=c__Alphaproteobacteria--2:capture_domain_counter=d__Bacteria--2:capture_family_counter=f__Caulobacteraceae--1||f__Rhizobiaceae--1:capture_genus_counter=g__Allorhizobium--1||g__Phenylobacterium--1:capture_order_counter=o__Caulobacterales--1||o__Rhizobiales--1:capture_phylum_counter=p__Proteobacteria--2:capture_species_counter=s__Allorhizobium sp900466005--1||s__Phenylobacterium sp001557235--1:evalue_avg=1.8e-70:evalue_max=1.8e-70:evalue_min=1.8e-70:evalue_std=0:evalue_sum=1.8e-70:gapopen_avg=0.0:gapopen_max=0.0:gapopen_min=0.0:gapopen_std=0:gapopen_sum=0.0:gtdb_class_counter=:gtdb_domain_counter=:gtdb_family_counter=:gtdb_genus_counter=:gtdb_order_counter=:gtdb_phylum_counter=:gtdb_species_counter=:heptad_counter=MCP-36H--2:lbd_counter=:length_avg=151.0:length_max=151.0:length_min=151.0:length_std=0:length_sum=151.0:mismatch_avg=26.0:mismatch_max=26.0:mismatch_min=26.0:mismatch_std=0:mismatch_sum=26.0:name=N607026:qcovhsp_avg=98.1:qcovhsp_max=98.1:qcovhsp_min=98.1:qcovhsp_std=0:qcovhsp_sum=98.1:qend_avg=154.0:qend_max=154.0:qend_min=154.0:qend_std=0:qend_sum=154.0:qstart_avg=4.0:qstart_max=4.0:qstart_min=4.0:qstart_std=0:qstart_sum=4.0:ref_name_counter=GB_GCA_013911965.1_protein.faa_JACESE010000018.1_47@PF00015_full_PFAM.409.591--1:scovhsp_avg=83.0:scovhsp_max=83.0:scovhsp_min=83.0:scovhsp_std=0:scovhsp_sum=83.0:send_avg=160.0:send_max=160.0:send_min=160.0:send_std=0:send_sum=160.0:sstart_avg=10.0:sstart_max=10.0:sstart_min=10.0:sstart_std=0:sstart_sum=10.0])0:5e-09[&&NHX:Sample_counter=rhizpot1--2||rhizpot2--1:Type_counter=capture--3:besthit_avg=82.8:besthit_max=82.8:besthit_min=82.8:besthit_std=0.0:besthit_sum=165.6:bitscore_avg=211.0:bitscore_max=211.0:bitscore_min=211.0:bitscore_std=0.0:bitscore_sum=422.0:capture_class_counter=c__Alphaproteobacteria--3:capture_domain_counter=d__Bacteria--3:capture_family_counter=f__Caulobacteraceae--1||f__Rhizobiaceae--2:capture_genus_counter=g__Allorhizobium--2||g__Phenylobacterium--1:capture_order_counter=o__Caulobacterales--1||o__Rhizobiales--2:capture_phylum_counter=p__Proteobacteria--3:capture_species_counter=s__Allorhizobium sp900466005--2||s__Phenylobacterium sp001557235--1:evalue_avg=1.8e-70:evalue_max=1.8e-70:evalue_min=1.8e-70:evalue_std=0.0:evalue_sum=3.6e-70:gapopen_avg=0.0:gapopen_max=0.0:gapopen_min=0.0:gapopen_std=0.0:gapopen_sum=0.0:gtdb_class_counter=:gtdb_domain_counter=:gtdb_family_counter=:gtdb_genus_counter=:gtdb_order_counter=:gtdb_phylum_counter=:gtdb_species_counter=:heptad_counter=MCP-36H--3:lbd_counter=:length_avg=151.0:length_max=151.0:length_min=151.0:length_std=0.0:length_sum=302.0:mismatch_avg=26.0:mismatch_max=26.0:mismatch_min=26.0:mismatch_std=0.0:mismatch_sum=52.0:name=N607027:qcovhsp_avg=98.1:qcovhsp_max=98.1:qcovhsp_min=98.1:qcovhsp_std=0.0:qcovhsp_sum=196.2:qend_avg=154.0:qend_max=154.0:qend_min=154.0:qend_std=0.0:qend_sum=308.0:qstart_avg=4.0:qstart_max=4.0:qstart_min=4.0:qstart_std=0.0:qstart_sum=8.0:ref_name_counter=GB_GCA_013911965.1_protein.faa_JACESE010000018.1_47@PF00015_full_PFAM.409.591--2:scovhsp_avg=83.0:scovhsp_max=83.0:scovhsp_min=83.0:scovhsp_std=0.0:scovhsp_sum=166.0:send_avg=160.0:send_max=160.0:send_min=160.0:send_std=0.0:send_sum=320.0:sstart_avg=10.0:sstart_max=10.0:sstart_min=10.0:sstart_std=0.0:sstart_sum=20.0])0.489:0.00657137[&&NHX:Sample_counter=rhizpot1--2||rhizpot2--1||rhizpot3--1:Type_counter=capture--4:besthit_avg=82.8:besthit_max=82.8:besthit_min=82.8:besthit_std=0.0:besthit_sum=165.6:bitscore_avg=211.0:bitscore_max=211.0:bitscore_min=211.0:bitscore_std=0.0:bitscore_sum=422.0:capture_class_counter=c__Alphaproteobacteria--4:capture_domain_counter=d__Bacteria--4:capture_family_counter=f__Caulobacteraceae--2||f__Rhizobiaceae--2:capture_genus_counter=g__Allorhizobium--2||g__Phenylobacterium--2:capture_order_counter=o__Caulobacterales--2||o__Rhizobiales--2:capture_phylum_counter=p__Proteobacteria--4:capture_species_counter=s__Allorhizobium sp900466005--2||s__Phenylobacterium sp001557235--2:evalue_avg=1.8e-70:evalue_max=1.8e-70:evalue_min=1.8e-70:evalue_std=0.0:evalue_sum=3.6e-70:gapopen_avg=0.0:gapopen_max=0.0:gapopen_min=0.0:gapopen_std=0.0:gapopen_sum=0.0:gtdb_class_counter=:gtdb_domain_counter=:gtdb_family_counter=:gtdb_genus_counter=:gtdb_order_counter=:gtdb_phylum_counter=:gtdb_species_counter=:heptad_counter=MCP-36H--4:lbd_counter=:length_avg=151.0:length_max=151.0:length_min=151.0:length_std=0.0:length_sum=302.0:mismatch_avg=26.0:mismatch_max=26.0:mismatch_min=26.0:mismatch_std=0.0:mismatch_sum=52.0:name=N607028:qcovhsp_avg=98.1:qcovhsp_max=98.1:qcovhsp_min=98.1:qcovhsp_std=0.0:qcovhsp_sum=196.2:qend_avg=154.0:qend_max=154.0:qend_min=154.0:qend_std=0.0:qend_sum=308.0:qstart_avg=4.0:qstart_max=4.0:qstart_min=4.0:qstart_std=0.0:qstart_sum=8.0:ref_name_counter=GB_GCA_013911965.1_protein.faa_JACESE010000018.1_47@PF00015_full_PFAM.409.591--2:scovhsp_avg=83.0:scovhsp_max=83.0:scovhsp_min=83.0:scovhsp_std=0.0:scovhsp_sum=166.0:send_avg=160.0:send_max=160.0:send_min=160.0:send_std=0.0:send_sum=320.0:sstart_avg=10.0:sstart_max=10.0:sstart_min=10.0:sstart_std=0.0:sstart_sum=20.0])0.975:0.0998822[&&NHX:Sample_counter=rhizpot1--2||rhizpot2--2||rhizpot3--1:Type_counter=capture--5:besthit_avg=82.93333333333334:besthit_max=83.2:besthit_min=82.8:besthit_std=0.2309401076758536:besthit_sum=248.8:bitscore_avg=208.33333333333334:bitscore_max=211.0:bitscore_min=203.0:bitscore_std=4.618802153517007:bitscore_sum=625.0:capture_class_counter=c__Alphaproteobacteria--4||c__UBA10988--1:capture_domain_counter=d__Bacteria--5:capture_family_counter=f__Caulobacteraceae--2||f__Rhizobiaceae--2||f__UBA10988--1:capture_genus_counter=g__Allorhizobium--2||g__Phenylobacterium--2||g__UBA10988--1:capture_order_counter=o__Caulobacterales--2||o__Rhizobiales--2||o__UBA10988--1:capture_phylum_counter=p__Armatimonadota--1||p__Proteobacteria--4:capture_species_counter=s__Allorhizobium sp900466005--2||s__Phenylobacterium sp001557235--2||s__UBA10988 sp016235455--1:evalue_avg=6.245333333333333e-68:evalue_max=1.87e-67:evalue_min=1.8e-70:evalue_std=1.0786057729000588e-67:evalue_sum=1.8736e-67:gapopen_avg=0.0:gapopen_max=0.0:gapopen_min=0.0:gapopen_std=0.0:gapopen_sum=0.0:gtdb_class_counter=:gtdb_domain_counter=:gtdb_family_counter=:gtdb_genus_counter=:gtdb_order_counter=:gtdb_phylum_counter=:gtdb_species_counter=:heptad_counter=MCP-36H--5:lbd_counter=:length_avg=148.33333333333334:length_max=151.0:length_min=143.0:length_std=4.618802153517007:length_sum=445.0:mismatch_avg=25.333333333333332:mismatch_max=26.0:mismatch_min=24.0:mismatch_std=1.1547005383792515:mismatch_sum=76.0:name=N607029:qcovhsp_avg=98.73333333333333:qcovhsp_max=100.0:qcovhsp_min=98.1:qcovhsp_std=1.0969655114602923:qcovhsp_sum=296.2:qend_avg=150.33333333333334:qend_max=154.0:qend_min=143.0:qend_std=6.350852961085883:qend_sum=451.0:qstart_avg=3.0:qstart_max=4.0:qstart_min=1.0:qstart_std=1.7320508075688772:qstart_sum=9.0:ref_name_counter=GB_GCA_013911965.1_protein.faa_JACESE010000018.1_47@PF00015_full_PFAM.409.591--2||GB_GCA_018001015.1_protein.faa_JAGNIV010000019.1_36@PF00015_full_PFAM.404.576--1:scovhsp_avg=83.03333333333333:scovhsp_max=83.1:scovhsp_min=83.0:scovhsp_std=0.05773502691895929:scovhsp_sum=249.1:send_avg=156.0:send_max=160.0:send_min=148.0:send_std=6.928203230275509:send_sum=468.0:sstart_avg=8.666666666666666:sstart_max=10.0:sstart_min=6.0:sstart_std=2.3094010767585034:sstart_sum=26.0])0.867:0.0495699[&&NHX:Sample_counter=rhizpot1--5||rhizpot2--2||rhizpot3--2||rhiztom3--1:Type_counter=capture--10:besthit_avg=83.275:besthit_max=84.3:besthit_min=82.8:besthit_std=0.7088723439378911:besthit_sum=333.1:bitscore_avg=201.0:bitscore_max=211.0:bitscore_min=179.0:bitscore_std=15.14375558880073:bitscore_sum=804.0:capture_class_counter=c__Alphaproteobacteria--8||c__Clostridia--1||c__UBA10988--1:capture_domain_counter=d__Bacteria--10:capture_family_counter=f__Caulobacteraceae--5||f__DSM-8532--1||f__Rhizobiaceae--3||f__UBA10988--1:capture_genus_counter=g__Allorhizobium--2||g__Caulobacter--1||g__JAAYJG01--1||g__Oricola--1||g__Phenylobacterium--4||g__UBA10988--1:capture_order_counter=o__Acetivibrionales--1||o__Caulobacterales--5||o__Rhizobiales--3||o__UBA10988--1:capture_phylum_counter=p__Armatimonadota--1||p__Firmicutes_A--1||p__Proteobacteria--8:capture_species_counter=s__Allorhizobium sp900466005--2||s__Caulobacter sp001556515--1||s__JAAYJG01 sp012522505--1||s__Oricola cellulosilytica--1||s__Phenylobacterium sp001557235--4||s__UBA10988 sp016235455--1:evalue_avg=5.825000004684e-59:evalue_max=2.33e-58:evalue_min=1.8e-70:evalue_std=1.1649999996877333e-58:evalue_sum=2.3300000018736e-58:gapopen_avg=0.25:gapopen_max=1.0:gapopen_min=0.0:gapopen_std=0.5:gapopen_sum=1.0:gtdb_class_counter=:gtdb_domain_counter=:gtdb_family_counter=:gtdb_genus_counter=:gtdb_order_counter=:gtdb_phylum_counter=:gtdb_species_counter=:heptad_counter=MCP-36H--10:lbd_counter=:length_avg=143.0:length_max=151.0:length_min=127.0:length_std=11.313708498984761:length_sum=572.0:mismatch_avg=23.75:mismatch_max=26.0:mismatch_min=19.0:mismatch_std=3.304037933599835:mismatch_sum=95.0:name=N607030:qcovhsp_avg=99.05:qcovhsp_max=100.0:qcovhsp_min=98.1:qcovhsp_std=1.0969655114602923:qcovhsp_sum=396.2:qend_avg=144.25:qend_max=154.0:qend_min=126.0:qend_std=13.225606476327151:qend_sum=577.0:qstart_avg=2.5:qstart_max=4.0:qstart_min=1.0:qstart_std=1.7320508075688772:qstart_sum=10.0:ref_name_counter=GB_GCA_013911965.1_protein.faa_JACESE010000018.1_47@PF00015_full_PFAM.409.591--2||GB_GCA_018001015.1_protein.faa_JAGNIV010000019.1_36@PF00015_full_PFAM.404.576--1||RS_GCF_001425305.1_protein.faa_NZ_LMEE01000001.1_1331@PF00015_full_PFAM.519.699--1:scovhsp_avg=79.925:scovhsp_max=83.1:scovhsp_min=70.6:scovhsp_std=6.216845395107288:scovhsp_sum=319.7:send_avg=157.0:send_max=160.0:send_min=148.0:send_std=6.0:send_sum=628.0:sstart_avg=15.0:sstart_max=34.0:sstart_min=6.0:sstart_std=12.806248474865697:sstart_sum=60.0])0:5e-09[&&NHX:Sample_counter=rhizpot1--5||rhizpot2--2||rhizpot3--2||rhiztom1--3||rhiztom2--3||rhiztom3--2:Type_counter=GTDB--15||capture--17:besthit_avg=86.21666666666668:besthit_max=95.3:besthit_min=82.8:besthit_std=5.016539311783241:besthit_sum=517.3000000000001:bitscore_avg=158.78333333333333:bitscore_max=211.0:bitscore_min=72.8:bitscore_std=66.45264228506393:bitscore_sum=952.6999999999999:capture_class_counter=c__Alphaproteobacteria--12||c__Clostridia--3||c__Gammaproteobacteria--1||c__UBA10988--1:capture_domain_counter=d__Bacteria--17:capture_family_counter=f__Azospirillaceae--3||f__Caulobacteraceae--5||f__DSM-8532--1||f__Lachnospiraceae--2||f__Pseudomonadaceae--1||f__Rhizobiaceae--4||f__UBA10988--1:capture_genus_counter=g__14-2--2||g__Agrobacterium--1||g__Allorhizobium--2||g__BOG-933--3||g__Caulobacter--1||g__JAAYJG01--1||g__Oricola--1||g__Phenylobacterium--4||g__Pseudomonas_Q--1||g__UBA10988--1:capture_order_counter=o__Acetivibrionales--1||o__Azospirillales--3||o__Caulobacterales--5||o__Lachnospirales--2||o__Pseudomonadales--1||o__Rhizobiales--4||o__UBA10988--1:capture_phylum_counter=p__Armatimonadota--1||p__Firmicutes_A--3||p__Proteobacteria--13:capture_species_counter=s__14-2 sp009911185--2||s__Agrobacterium fabrum--1||s__Allorhizobium sp900466005--2||s__BOG-933 sp003165295--3||s__Caulobacter sp001556515--1||s__JAAYJG01 sp012522505--1||s__Oricola cellulosilytica--1||s__Phenylobacterium sp001557235--4||s__Pseudomonas_Q kirkiae--1||s__UBA10988 sp016235455--1:evalue_avg=1.227e-19:evalue_max=6.96e-19:evalue_min=1.8e-70:evalue_std=2.8131843167485487e-19:evalue_sum=7.362e-19:gapopen_avg=0.16666666666666666:gapopen_max=1.0:gapopen_min=0.0:gapopen_std=0.408248290463863:gapopen_sum=1.0:gtdb_class_counter=c__Alphaproteobacteria--15:gtdb_domain_counter=d__Bacteria--15:gtdb_family_counter=f__Beijerinckiaceae--4||f__Sphingomonadaceae--11:gtdb_genus_counter=g__Methylocystis--2||g__Novosphingobium--11||g__RH-AL1--2:gtdb_order_counter=o__Rhizobiales--4||o__Sphingomonadales--11:gtdb_phylum_counter=p__Proteobacteria--15:gtdb_species_counter=s__Methylocystis sp011058845--1||s__Methylocystis sp016745395--1||s__Novosphingobium pokkalii--1||s__Novosphingobium sediminicola--1||s__Novosphingobium sp001898925--1||s__Novosphingobium sp002336765--1||s__Novosphingobium sp003208305--1||s__Novosphingobium sp009909235--1||s__Novosphingobium sp013149295--1||s__Novosphingobium sp014200275--1||s__Novosphingobium sp903858875--1||s__Novosphingobium umbonatum--2||s__RH-AL1 sp009765775--1||s__RH-AL1 sp901457705--1:heptad_counter=MCP-36H--32:lbd_counter=:lca_tree=c__Alphaproteobacteria:length_avg=110.0:length_max=151.0:length_min=43.0:length_std=51.87292164511268:length_sum=660.0:mismatch_avg=17.0:mismatch_max=26.0:mismatch_min=2.0:mismatch_std=10.807404868885037:mismatch_sum=102.0:name=N607031:qcovhsp_avg=98.26666666666667:qcovhsp_max=100.0:qcovhsp_min=95.6:qcovhsp_std=1.6366632722300192:qcovhsp_sum=589.6:qend_avg=111.33333333333333:qend_max=154.0:qend_min=45.0:qend_std=52.01410065229107:qend_sum=668.0:qstart_avg=2.5:qstart_max=4.0:qstart_min=1.0:qstart_std=1.378404875209022:qstart_sum=15.0:ref_name_counter=GB_GCA_013911965.1_protein.faa_JACESE010000018.1_47@PF00015_full_PFAM.409.591--2||GB_GCA_018001015.1_protein.faa_JAGNIV010000019.1_36@PF00015_full_PFAM.404.576--1||GB_GCA_018241335.1_protein.faa_JAFEEA010000003.1_41@PF00015_full_PFAM.302.371--2||RS_GCF_001425305.1_protein.faa_NZ_LMEE01000001.1_1331@PF00015_full_PFAM.519.699--1:scovhsp_avg=74.53333333333333:scovhsp_max=83.1:scovhsp_min=62.3:scovhsp_std=9.684971175314187:scovhsp_sum=447.2:send_avg=127.66666666666667:send_max=160.0:send_min=69.0:send_std=45.68004670166906:send_sum=766.0:sstart_avg=18.666666666666668:sstart_max=34.0:sstart_min=6.0:sstart_std=11.448435118681795:sstart_sum=112.0])0.625:0.016539[&&NHX:Sample_counter=rhizpot1--7||rhizpot2--2||rhizpot3--3||rhiztom1--3||rhiztom2--3||rhiztom3--2:Type_counter=GTDB--17||capture--20:besthit_avg=86.21666666666668:besthit_max=95.3:besthit_min=82.8:besthit_std=5.016539311783241:besthit_sum=517.3000000000001:bitscore_avg=158.78333333333333:bitscore_max=211.0:bitscore_min=72.8:bitscore_std=66.45264228506393:bitscore_sum=952.6999999999999:capture_class_counter=c__Alphaproteobacteria--15||c__Clostridia--3||c__Gammaproteobacteria--1||c__UBA10988--1:capture_domain_counter=d__Bacteria--20:capture_family_counter=f__Azospirillaceae--3||f__Caulobacteraceae--7||f__DSM-8532--1||f__Lachnospiraceae--2||f__Pseudomonadaceae--1||f__Rhizobiaceae--5||f__UBA10988--1:capture_genus_counter=g__14-2--2||g__Agrobacterium--1||g__Allorhizobium--2||g__BOG-933--3||g__Caulobacter--1||g__JAAYJG01--1||g__Oricola--1||g__Pararhizobium--1||g__Phenylobacterium--6||g__Pseudomonas_Q--1||g__UBA10988--1:capture_order_counter=o__Acetivibrionales--1||o__Azospirillales--3||o__Caulobacterales--7||o__Lachnospirales--2||o__Pseudomonadales--1||o__Rhizobiales--5||o__UBA10988--1:capture_phylum_counter=p__Armatimonadota--1||p__Firmicutes_A--3||p__Proteobacteria--16:capture_species_counter=s__14-2 sp009911185--2||s__Agrobacterium fabrum--1||s__Allorhizobium sp900466005--2||s__BOG-933 sp003165295--3||s__Caulobacter sp001556515--1||s__JAAYJG01 sp012522505--1||s__Oricola cellulosilytica--1||s__Pararhizobium sp900474095--1||s__Phenylobacterium sp001557235--6||s__Pseudomonas_Q kirkiae--1||s__UBA10988 sp016235455--1:evalue_avg=1.227e-19:evalue_max=6.96e-19:evalue_min=1.8e-70:evalue_std=2.8131843167485487e-19:evalue_sum=7.362e-19:gapopen_avg=0.16666666666666666:gapopen_max=1.0:gapopen_min=0.0:gapopen_std=0.408248290463863:gapopen_sum=1.0:gtdb_class_counter=c__Alphaproteobacteria--17:gtdb_domain_counter=d__Bacteria--17:gtdb_family_counter=f__Beijerinckiaceae--4||f__Rhodobacteraceae--2||f__Sphingomonadaceae--11:gtdb_genus_counter=g__Methylocystis--2||g__Novosphingobium--11||g__RH-AL1--2||g__Salipiger--2:gtdb_order_counter=o__Rhizobiales--4||o__Rhodobacterales--2||o__Sphingomonadales--11:gtdb_phylum_counter=p__Proteobacteria--17:gtdb_species_counter=s__Methylocystis sp011058845--1||s__Methylocystis sp016745395--1||s__Novosphingobium pokkalii--1||s__Novosphingobium sediminicola--1||s__Novosphingobium sp001898925--1||s__Novosphingobium sp002336765--1||s__Novosphingobium sp003208305--1||s__Novosphingobium sp009909235--1||s__Novosphingobium sp013149295--1||s__Novosphingobium sp014200275--1||s__Novosphingobium sp903858875--1||s__Novosphingobium umbonatum--2||s__RH-AL1 sp009765775--1||s__RH-AL1 sp901457705--1||s__Salipiger pallidus--1||s__Salipiger thiooxidans--1:heptad_counter=MCP-36H--37:lbd_counter=:lca_tree=c__Alphaproteobacteria:length_avg=110.0:length_max=151.0:length_min=43.0:length_std=51.87292164511268:length_sum=660.0:mismatch_avg=17.0:mismatch_max=26.0:mismatch_min=2.0:mismatch_std=10.807404868885037:mismatch_sum=102.0:name=N607032:qcovhsp_avg=98.26666666666667:qcovhsp_max=100.0:qcovhsp_min=95.6:qcovhsp_std=1.6366632722300192:qcovhsp_sum=589.6:qend_avg=111.33333333333333:qend_max=154.0:qend_min=45.0:qend_std=52.01410065229107:qend_sum=668.0:qstart_avg=2.5:qstart_max=4.0:qstart_min=1.0:qstart_std=1.378404875209022:qstart_sum=15.0:ref_name_counter=GB_GCA_013911965.1_protein.faa_JACESE010000018.1_47@PF00015_full_PFAM.409.591--2||GB_GCA_018001015.1_protein.faa_JAGNIV010000019.1_36@PF00015_full_PFAM.404.576--1||GB_GCA_018241335.1_protein.faa_JAFEEA010000003.1_41@PF00015_full_PFAM.302.371--2||RS_GCF_001425305.1_protein.faa_NZ_LMEE01000001.1_1331@PF00015_full_PFAM.519.699--1:scovhsp_avg=74.53333333333333:scovhsp_max=83.1:scovhsp_min=62.3:scovhsp_std=9.684971175314187:scovhsp_sum=447.2:send_avg=127.66666666666667:send_max=160.0:send_min=69.0:send_std=45.68004670166906:send_sum=766.0:sstart_avg=18.666666666666668:sstart_max=34.0:sstart_min=6.0:sstart_std=11.448435118681795:sstart_sum=112.0],((GB_GCA_903851305.1_protein.faa_CAINNX010000012.1_26@PF00015_full_PFAM.395.574:0.220617[&&NHX:Type=GTDB:gtdb_class=c__Alphaproteobacteria:gtdb_domain=d__Bacteria:gtdb_family=f__Beijerinckiaceae:gtdb_genus=g__28-YEA-48:gtdb_order=o__Rhizobiales:gtdb_phylum=p__Proteobacteria:gtdb_species=s__28-YEA-48 sp903851305:heptad=MCP-36H:species=d__Bacteria_p__Proteobacteria_c__Alphaproteobacteria_o__Rhizobiales_f__Beijerinckiaceae_g__28-YEA-48_s__28-YEA-48 sp903851305],(0cc98134-9f1b-465e-ac1c-e0487e367e9d_4@MCPsignal.123.277:5e-09[&&NHX:Sample=rhizpot1:Type=capture:besthit=73.9:bitscore=202.0:capture_class=c__Alphaproteobacteria:capture_domain=d__Bacteria:capture_family=f__Caulobacteraceae:capture_genus=g__Caulobacter:capture_order=o__Caulobacterales:capture_phylum=p__Proteobacteria:capture_species=s__Caulobacter sp013181195:evalue=1.04e-66:gapopen=0.0:heptad=MCP-36H:length=153.0:mismatch=40.0:qcovhsp=99.4:qend=154.0:qstart=2.0:ref_name=GB_GCA_903851305.1_protein.faa_CAINNX010000012.1_26@PF00015_full_PFAM.395.574:scovhsp=85.5:send=162.0:sstart=10.0],bcc13c16-ba0b-49e9-b6d8-acef4346b89f_2@MCPsignal.139.217:0.0363998[&&NHX:Sample=rhizpot1:Type=capture:capture_class=c__Alphaproteobacteria:capture_domain=d__Bacteria:capture_family=f__Caulobacteraceae:capture_genus=g__Phenylobacterium:capture_order=o__Caulobacterales:capture_phylum=p__Proteobacteria:capture_species=s__Phenylobacterium sp018001015:heptad=MCP-36H])0.979:0.124758[&&NHX:Sample_counter=rhizpot1--2:Type_counter=capture--2:besthit_avg=73.9:besthit_max=73.9:besthit_min=73.9:besthit_std=0:besthit_sum=73.9:bitscore_avg=202.0:bitscore_max=202.0:bitscore_min=202.0:bitscore_std=0:bitscore_sum=202.0:capture_class_counter=c__Alphaproteobacteria--2:capture_domain_counter=d__Bacteria--2:capture_family_counter=f__Caulobacteraceae--2:capture_genus_counter=g__Caulobacter--1||g__Phenylobacterium--1:capture_order_counter=o__Caulobacterales--2:capture_phylum_counter=p__Proteobacteria--2:capture_species_counter=s__Caulobacter sp013181195--1||s__Phenylobacterium sp018001015--1:evalue_avg=1.04e-66:evalue_max=1.04e-66:evalue_min=1.04e-66:evalue_std=0:evalue_sum=1.04e-66:gapopen_avg=0.0:gapopen_max=0.0:gapopen_min=0.0:gapopen_std=0:gapopen_sum=0.0:gtdb_class_counter=:gtdb_domain_counter=:gtdb_family_counter=:gtdb_genus_counter=:gtdb_order_counter=:gtdb_phylum_counter=:gtdb_species_counter=:heptad_counter=MCP-36H--2:lbd_counter=:length_avg=153.0:length_max=153.0:length_min=153.0:length_std=0:length_sum=153.0:mismatch_avg=40.0:mismatch_max=40.0:mismatch_min=40.0:mismatch_std=0:mismatch_sum=40.0:name=N607036:qcovhsp_avg=99.4:qcovhsp_max=99.4:qcovhsp_min=99.4:qcovhsp_std=0:qcovhsp_sum=99.4:qend_avg=154.0:qend_max=154.0:qend_min=154.0:qend_std=0:qend_sum=154.0:qstart_avg=2.0:qstart_max=2.0:qstart_min=2.0:qstart_std=0:qstart_sum=2.0:ref_name_counter=GB_GCA_903851305.1_protein.faa_CAINNX010000012.1_26@PF00015_full_PFAM.395.574--1:scovhsp_avg=85.5:scovhsp_max=85.5:scovhsp_min=85.5:scovhsp_std=0:scovhsp_sum=85.5:send_avg=162.0:send_max=162.0:send_min=162.0:send_std=0:send_sum=162.0:sstart_avg=10.0:sstart_max=10.0:sstart_min=10.0:sstart_std=0:sstart_sum=10.0])0.994:0.206521[&&NHX:Sample_counter=rhizpot1--2:Type_counter=GTDB--1||capture--2:besthit_avg=73.9:besthit_max=73.9:besthit_min=73.9:besthit_std=0:besthit_sum=73.9:bitscore_avg=202.0:bitscore_max=202.0:bitscore_min=202.0:bitscore_std=0:bitscore_sum=202.0:capture_class_counter=c__Alphaproteobacteria--2:capture_domain_counter=d__Bacteria--2:capture_family_counter=f__Caulobacteraceae--2:capture_genus_counter=g__Caulobacter--1||g__Phenylobacterium--1:capture_order_counter=o__Caulobacterales--2:capture_phylum_counter=p__Proteobacteria--2:capture_species_counter=s__Caulobacter sp013181195--1||s__Phenylobacterium sp018001015--1:evalue_avg=1.04e-66:evalue_max=1.04e-66:evalue_min=1.04e-66:evalue_std=0:evalue_sum=1.04e-66:gapopen_avg=0.0:gapopen_max=0.0:gapopen_min=0.0:gapopen_std=0:gapopen_sum=0.0:gtdb_class_counter=c__Alphaproteobacteria--1:gtdb_domain_counter=d__Bacteria--1:gtdb_family_counter=f__Beijerinckiaceae--1:gtdb_genus_counter=g__28-YEA-48--1:gtdb_order_counter=o__Rhizobiales--1:gtdb_phylum_counter=p__Proteobacteria--1:gtdb_species_counter=s__28-YEA-48 sp903851305--1:heptad_counter=MCP-36H--3:lbd_counter=:lca_tree=s__28-YEA-48 sp903851305:length_avg=153.0:length_max=153.0:length_min=153.0:length_std=0:length_sum=153.0:mismatch_avg=40.0:mismatch_max=40.0:mismatch_min=40.0:mismatch_std=0:mismatch_sum=40.0:name=N607037:qcovhsp_avg=99.4:qcovhsp_max=99.4:qcovhsp_min=99.4:qcovhsp_std=0:qcovhsp_sum=99.4:qend_avg=154.0:qend_max=154.0:qend_min=154.0:qend_std=0:qend_sum=154.0:qstart_avg=2.0:qstart_max=2.0:qstart_min=2.0:qstart_std=0:qstart_sum=2.0:ref_name_counter=GB_GCA_903851305.1_protein.faa_CAINNX010000012.1_26@PF00015_full_PFAM.395.574--1:scovhsp_avg=85.5:scovhsp_max=85.5:scovhsp_min=85.5:scovhsp_std=0:scovhsp_sum=85.5:send_avg=162.0:send_max=162.0:send_min=162.0:send_std=0:send_sum=162.0:sstart_avg=10.0:sstart_max=10.0:sstart_min=10.0:sstart_std=0:sstart_sum=10.0],((GB_GCA_004799435.1_protein.faa_SSMV01000137.1_1@PF00015_full_PFAM.410.486:0.142945[&&NHX:Type=GTDB:gtdb_class=c__Alphaproteobacteria:gtdb_domain=d__Bacteria:gtdb_family=f__Beijerinckiaceae:gtdb_genus=g__Roseiarcus:gtdb_order=o__Rhizobiales:gtdb_phylum=p__Proteobacteria:gtdb_species=s__Roseiarcus sp004799435:heptad=MCP-36H:species=d__Bacteria_p__Proteobacteria_c__Alphaproteobacteria_o__Rhizobiales_f__Beijerinckiaceae_g__Roseiarcus_s__Roseiarcus sp004799435],f34f9381-e793-513b-8d01-ad62fbbc76ad_2@MCPsignal.284.338:0.111053[&&NHX:Sample=rhiztom3:Type=capture:capture_class=c__Alphaproteobacteria:capture_domain=d__Bacteria:capture_family=f__Rhizobiaceae:capture_genus=g__Agrobacterium:capture_order=o__Rhizobiales:capture_phylum=p__Proteobacteria:capture_species=s__Agrobacterium sp900013535:heptad=MCP-36H])0.596:0.0911853[&&NHX:Sample_counter=rhiztom3--1:Type_counter=GTDB--1||capture--1:capture_class_counter=c__Alphaproteobacteria--1:capture_domain_counter=d__Bacteria--1:capture_family_counter=f__Rhizobiaceae--1:capture_genus_counter=g__Agrobacterium--1:capture_order_counter=o__Rhizobiales--1:capture_phylum_counter=p__Proteobacteria--1:capture_species_counter=s__Agrobacterium sp900013535--1:gtdb_class_counter=c__Alphaproteobacteria--1:gtdb_domain_counter=d__Bacteria--1:gtdb_family_counter=f__Beijerinckiaceae--1:gtdb_genus_counter=g__Roseiarcus--1:gtdb_order_counter=o__Rhizobiales--1:gtdb_phylum_counter=p__Proteobacteria--1:gtdb_species_counter=s__Roseiarcus sp004799435--1:heptad_counter=MCP-36H--2:lbd_counter=:lca_tree=s__Roseiarcus sp004799435:name=N607040:ref_name_counter=],((((f752e6a9-e87a-4237-aefe-413e4a6b773f_2@MCPsignal.562.620:0.124013[&&NHX:Sample=rhiztom3:Type=capture:capture_class=c__Alphaproteobacteria:capture_domain=d__Bacteria:capture_family=f__Rhizobiaceae:capture_genus=g__Agrobacterium:capture_order=o__Rhizobiales:capture_phylum=p__Proteobacteria:capture_species=s__Agrobacterium salinitolerans:heptad=MCP-36H],(20dd2500-a79f-404e-b914-bf59fa0e22b8_6@MCPsignal.182.223:5e-09[&&NHX:Sample=rhizpot3:Type=capture:capture_class=c__Alphaproteobacteria:capture_domain=d__Bacteria:capture_family=f__Rhizobiaceae:capture_genus=g__Rhizobium:capture_order=o__Rhizobiales:capture_phylum=p__Proteobacteria:capture_species=s__Rhizobium leguminosarum_J:heptad=MCP-36H],589fb6a9-8575-4384-83f1-00b51547b652_5@MCPsignal.18.83:1.8e-08[&&NHX:Sample=rhiztom3:Type=capture:capture_class=c__Alphaproteobacteria:capture_domain=d__Bacteria:capture_family=f__Rhizobiaceae:capture_genus=g__Agrobacterium:capture_order=o__Rhizobiales:capture_phylum=p__Proteobacteria:capture_species=s__Agrobacterium deltaense:heptad=MCP-36H])0.238:0.113231[&&NHX:Sample_counter=rhizpot3--1||rhiztom3--1:Type_counter=capture--2:capture_class_counter=c__Alphaproteobacteria--2:capture_domain_counter=d__Bacteria--2:capture_family_counter=f__Rhizobiaceae--2:capture_genus_counter=g__Agrobacterium--1||g__Rhizobium--1:capture_order_counter=o__Rhizobiales--2:capture_phylum_counter=p__Proteobacteria--2:capture_species_counter=s__Agrobacterium deltaense--1||s__Rhizobium leguminosarum_J--1:gtdb_class_counter=:gtdb_domain_counter=:gtdb_family_counter=:gtdb_genus_counter=:gtdb_order_counter=:gtdb_phylum_counter=:gtdb_species_counter=:heptad_counter=MCP-36H--2:lbd_counter=:name=N607044:ref_name_counter=])0.744:0.204165[&&NHX:Sample_counter=rhizpot3--1||rhiztom3--2:Type_counter=capture--3:capture_class_counter=c__Alphaproteobacteria--3:capture_domain_counter=d__Bacteria--3:capture_family_counter=f__Rhizobiaceae--3:capture_genus_counter=g__Agrobacterium--2||g__Rhizobium--1:capture_order_counter=o__Rhizobiales--3:capture_phylum_counter=p__Proteobacteria--3:capture_species_counter=s__Agrobacterium deltaense--1||s__Agrobacterium salinitolerans--1||s__Rhizobium leguminosarum_J--1:gtdb_class_counter=:gtdb_domain_counter=:gtdb_family_counter=:gtdb_genus_counter=:gtdb_order_counter=:gtdb_phylum_counter=:gtdb_species_counter=:heptad_counter=MCP-36H--3:lbd_counter=:name=N607045:ref_name_counter=],a5d4d3fe-2ddb-46e9-aded-59b30d6b6ee6_5@MCPsignal.84.135:0.191737[&&NHX:Sample=rhiztom3:Type=capture:capture_class=c__Desulfuromonadia:capture_domain=d__Bacteria:capture_family=f__Trichloromonadaceae:capture_genus=g__Trichloromonas:capture_order=o__Desulfuromonadales:capture_phylum=p__Desulfobacterota:capture_species=s__Trichloromonas sp002423365:heptad=MCP-36H])0.554:0.178325[&&NHX:Sample_counter=rhizpot3--1||rhiztom3--3:Type_counter=capture--4:capture_class_counter=c__Alphaproteobacteria--3||c__Desulfuromonadia--1:capture_domain_counter=d__Bacteria--4:capture_family_counter=f__Rhizobiaceae--3||f__Trichloromonadaceae--1:capture_genus_counter=g__Agrobacterium--2||g__Rhizobium--1||g__Trichloromonas--1:capture_order_counter=o__Desulfuromonadales--1||o__Rhizobiales--3:capture_phylum_counter=p__Desulfobacterota--1||p__Proteobacteria--3:capture_species_counter=s__Agrobacterium deltaense--1||s__Agrobacterium salinitolerans--1||s__Rhizobium leguminosarum_J--1||s__Trichloromonas sp002423365--1:gtdb_class_counter=:gtdb_domain_counter=:gtdb_family_counter=:gtdb_genus_counter=:gtdb_order_counter=:gtdb_phylum_counter=:gtdb_species_counter=:heptad_counter=MCP-36H--4:lbd_counter=:name=N607047:ref_name_counter=],GB_GCA_003551925.1_protein.faa_PUOA01000222.1_9@PF00015_full_PFAM.319.501:0.262319[&&NHX:Type=GTDB:gtdb_class=c__Alphaproteobacteria:gtdb_domain=d__Bacteria:gtdb_family=f__Rhodobacteraceae:gtdb_genus=g__PUOA01:gtdb_order=o__Rhodobacterales:gtdb_phylum=p__Proteobacteria:gtdb_species=s__PUOA01 sp003551925:heptad=MCP-36H:species=d__Bacteria_p__Proteobacteria_c__Alphaproteobacteria_o__Rhodobacterales_f__Rhodobacteraceae_g__PUOA01_s__PUOA01 sp003551925])0.781:0.165645[&&NHX:Sample_counter=rhizpot3--1||rhiztom3--3:Type_counter=GTDB--1||capture--4:capture_class_counter=c__Alphaproteobacteria--3||c__Desulfuromonadia--1:capture_domain_counter=d__Bacteria--4:capture_family_counter=f__Rhizobiaceae--3||f__Trichloromonadaceae--1:capture_genus_counter=g__Agrobacterium--2||g__Rhizobium--1||g__Trichloromonas--1:capture_order_counter=o__Desulfuromonadales--1||o__Rhizobiales--3:capture_phylum_counter=p__Desulfobacterota--1||p__Proteobacteria--3:capture_species_counter=s__Agrobacterium deltaense--1||s__Agrobacterium salinitolerans--1||s__Rhizobium leguminosarum_J--1||s__Trichloromonas sp002423365--1:gtdb_class_counter=c__Alphaproteobacteria--1:gtdb_domain_counter=d__Bacteria--1:gtdb_family_counter=f__Rhodobacteraceae--1:gtdb_genus_counter=g__PUOA01--1:gtdb_order_counter=o__Rhodobacterales--1:gtdb_phylum_counter=p__Proteobacteria--1:gtdb_species_counter=s__PUOA01 sp003551925--1:heptad_counter=MCP-36H--5:lbd_counter=:lca_tree=s__PUOA01 sp003551925:name=N607049:ref_name_counter=],((RS_GCF_018135625.1_protein.faa_NZ_CP073078.1_4620@PF00015_full_PFAM.429.648:0.209705[&&NHX:Type=GTDB:gtdb_class=c__Alphaproteobacteria:gtdb_domain=d__Bacteria:gtdb_family=f__Caulobacteraceae:gtdb_genus=g__BOG-935:gtdb_order=o__Caulobacterales:gtdb_phylum=p__Proteobacteria:gtdb_species=s__BOG-935 sp018135625:heptad=MCP-36H:species=d__Bacteria_p__Proteobacteria_c__Alphaproteobacteria_o__Caulobacterales_f__Caulobacteraceae_g__BOG-935_s__BOG-935 sp018135625],63db5014-419f-4d1b-9385-4cce38a5286a_1@MCPsignal.38.67:0.0823237[&&NHX:Sample=rhiztom1:Type=capture:capture_class=c__Alphaproteobacteria:capture_domain=d__Bacteria:capture_family=f__Sphingomonadaceae:capture_genus=g__Allosphingosinicella:capture_order=o__Sphingomonadales:capture_phylum=p__Proteobacteria:capture_species=s__Allosphingosinicella sp019239785:heptad=MCP-36H])0.63:0.350821[&&NHX:Sample_counter=rhiztom1--1:Type_counter=GTDB--1||capture--1:capture_class_counter=c__Alphaproteobacteria--1:capture_domain_counter=d__Bacteria--1:capture_family_counter=f__Sphingomonadaceae--1:capture_genus_counter=g__Allosphingosinicella--1:capture_order_counter=o__Sphingomonadales--1:capture_phylum_counter=p__Proteobacteria--1:capture_species_counter=s__Allosphingosinicella sp019239785--1:gtdb_class_counter=c__Alphaproteobacteria--1:gtdb_domain_counter=d__Bacteria--1:gtdb_family_counter=f__Caulobacteraceae--1:gtdb_genus_counter=g__BOG-935--1:gtdb_order_counter=o__Caulobacterales--1:gtdb_phylum_counter=p__Proteobacteria--1:gtdb_species_counter=s__BOG-935 sp018135625--1:heptad_counter=MCP-36H--2:lbd_counter=:lca_tree=s__BOG-935 sp018135625:name=N607052:ref_name_counter=],GB_GCA_019247255.1_protein.faa_JAFAPJ010000391.1_9@PF00015_full_PFAM.258.428:0.253569[&&NHX:Type=GTDB:gtdb_class=c__Alphaproteobacteria:gtdb_domain=d__Bacteria:gtdb_family=f__Beijerinckiaceae:gtdb_genus=g__Enterovirga:gtdb_order=o__Rhizobiales:gtdb_phylum=p__Proteobacteria:gtdb_species=s__Enterovirga sp019247255:heptad=MCP-36H:species=d__Bacteria_p__Proteobacteria_c__Alphaproteobacteria_o__Rhizobiales_f__Beijerinckiaceae_g__Enterovirga_s__Enterovirga sp019247255])0.168:0.0323968[&&NHX:Sample_counter=rhiztom1--1:Type_counter=GTDB--2||capture--1:capture_class_counter=c__Alphaproteobacteria--1:capture_domain_counter=d__Bacteria--1:capture_family_counter=f__Sphingomonadaceae--1:capture_genus_counter=g__Allosphingosinicella--1:capture_order_counter=o__Sphingomonadales--1:capture_phylum_counter=p__Proteobacteria--1:capture_species_counter=s__Allosphingosinicella sp019239785--1:gtdb_class_counter=c__Alphaproteobacteria--2:gtdb_domain_counter=d__Bacteria--2:gtdb_family_counter=f__Beijerinckiaceae--1||f__Caulobacteraceae--1:gtdb_genus_counter=g__BOG-935--1||g__Enterovirga--1:gtdb_order_counter=o__Caulobacterales--1||o__Rhizobiales--1:gtdb_phylum_counter=p__Proteobacteria--2:gtdb_species_counter=s__BOG-935 sp018135625--1||s__Enterovirga sp019247255--1:heptad_counter=MCP-36H--3:lbd_counter=:lca_tree=c__Alphaproteobacteria:name=N607054:ref_name_counter=])0.844:0.0741241[&&NHX:Sample_counter=rhizpot3--1||rhiztom1--1||rhiztom3--3:Type_counter=GTDB--3||capture--5:capture_class_counter=c__Alphaproteobacteria--4||c__Desulfuromonadia--1:capture_domain_counter=d__Bacteria--5:capture_family_counter=f__Rhizobiaceae--3||f__Sphingomonadaceae--1||f__Trichloromonadaceae--1:capture_genus_counter=g__Agrobacterium--2||g__Allosphingosinicella--1||g__Rhizobium--1||g__Trichloromonas--1:capture_order_counter=o__Desulfuromonadales--1||o__Rhizobiales--3||o__Sphingomonadales--1:capture_phylum_counter=p__Desulfobacterota--1||p__Proteobacteria--4:capture_species_counter=s__Agrobacterium deltaense--1||s__Agrobacterium salinitolerans--1||s__Allosphingosinicella sp019239785--1||s__Rhizobium leguminosarum_J--1||s__Trichloromonas sp002423365--1:gtdb_class_counter=c__Alphaproteobacteria--3:gtdb_domain_counter=d__Bacteria--3:gtdb_family_counter=f__Beijerinckiaceae--1||f__Caulobacteraceae--1||f__Rhodobacteraceae--1:gtdb_genus_counter=g__BOG-935--1||g__Enterovirga--1||g__PUOA01--1:gtdb_order_counter=o__Caulobacterales--1||o__Rhizobiales--1||o__Rhodobacterales--1:gtdb_phylum_counter=p__Proteobacteria--3:gtdb_species_counter=s__BOG-935 sp018135625--1||s__Enterovirga sp019247255--1||s__PUOA01 sp003551925--1:heptad_counter=MCP-36H--8:lbd_counter=:lca_tree=c__Alphaproteobacteria:name=N607055:ref_name_counter=])0:1.3e-08[&&NHX:Sample_counter=rhizpot3--1||rhiztom1--1||rhiztom3--4:Type_counter=GTDB--4||capture--6:capture_class_counter=c__Alphaproteobacteria--5||c__Desulfuromonadia--1:capture_domain_counter=d__Bacteria--6:capture_family_counter=f__Rhizobiaceae--4||f__Sphingomonadaceae--1||f__Trichloromonadaceae--1:capture_genus_counter=g__Agrobacterium--3||g__Allosphingosinicella--1||g__Rhizobium--1||g__Trichloromonas--1:capture_order_counter=o__Desulfuromonadales--1||o__Rhizobiales--4||o__Sphingomonadales--1:capture_phylum_counter=p__Desulfobacterota--1||p__Proteobacteria--5:capture_species_counter=s__Agrobacterium deltaense--1||s__Agrobacterium salinitolerans--1||s__Agrobacterium sp900013535--1||s__Allosphingosinicella sp019239785--1||s__Rhizobium leguminosarum_J--1||s__Trichloromonas sp002423365--1:gtdb_class_counter=c__Alphaproteobacteria--4:gtdb_domain_counter=d__Bacteria--4:gtdb_family_counter=f__Beijerinckiaceae--2||f__Caulobacteraceae--1||f__Rhodobacteraceae--1:gtdb_genus_counter=g__BOG-935--1||g__Enterovirga--1||g__PUOA01--1||g__Roseiarcus--1:gtdb_order_counter=o__Caulobacterales--1||o__Rhizobiales--2||o__Rhodobacterales--1:gtdb_phylum_counter=p__Proteobacteria--4:gtdb_species_counter=s__BOG-935 sp018135625--1||s__Enterovirga sp019247255--1||s__PUOA01 sp003551925--1||s__Roseiarcus sp004799435--1:heptad_counter=MCP-36H--10:lbd_counter=:lca_tree=c__Alphaproteobacteria:name=N607056:ref_name_counter=])0.815:0.02086[&&NHX:Sample_counter=rhizpot1--2||rhizpot3--1||rhiztom1--1||rhiztom3--4:Type_counter=GTDB--5||capture--8:besthit_avg=73.9:besthit_max=73.9:besthit_min=73.9:besthit_std=0:besthit_sum=73.9:bitscore_avg=202.0:bitscore_max=202.0:bitscore_min=202.0:bitscore_std=0:bitscore_sum=202.0:capture_class_counter=c__Alphaproteobacteria--7||c__Desulfuromonadia--1:capture_domain_counter=d__Bacteria--8:capture_family_counter=f__Caulobacteraceae--2||f__Rhizobiaceae--4||f__Sphingomonadaceae--1||f__Trichloromonadaceae--1:capture_genus_counter=g__Agrobacterium--3||g__Allosphingosinicella--1||g__Caulobacter--1||g__Phenylobacterium--1||g__Rhizobium--1||g__Trichloromonas--1:capture_order_counter=o__Caulobacterales--2||o__Desulfuromonadales--1||o__Rhizobiales--4||o__Sphingomonadales--1:capture_phylum_counter=p__Desulfobacterota--1||p__Proteobacteria--7:capture_species_counter=s__Agrobacterium deltaense--1||s__Agrobacterium salinitolerans--1||s__Agrobacterium sp900013535--1||s__Allosphingosinicella sp019239785--1||s__Caulobacter sp013181195--1||s__Phenylobacterium sp018001015--1||s__Rhizobium leguminosarum_J--1||s__Trichloromonas sp002423365--1:evalue_avg=1.04e-66:evalue_max=1.04e-66:evalue_min=1.04e-66:evalue_std=0:evalue_sum=1.04e-66:gapopen_avg=0.0:gapopen_max=0.0:gapopen_min=0.0:gapopen_std=0:gapopen_sum=0.0:gtdb_class_counter=c__Alphaproteobacteria--5:gtdb_domain_counter=d__Bacteria--5:gtdb_family_counter=f__Beijerinckiaceae--3||f__Caulobacteraceae--1||f__Rhodobacteraceae--1:gtdb_genus_counter=g__28-YEA-48--1||g__BOG-935--1||g__Enterovirga--1||g__PUOA01--1||g__Roseiarcus--1:gtdb_order_counter=o__Caulobacterales--1||o__Rhizobiales--3||o__Rhodobacterales--1:gtdb_phylum_counter=p__Proteobacteria--5:gtdb_species_counter=s__28-YEA-48 sp903851305--1||s__BOG-935 sp018135625--1||s__Enterovirga sp019247255--1||s__PUOA01 sp003551925--1||s__Roseiarcus sp004799435--1:heptad_counter=MCP-36H--13:lbd_counter=:lca_tree=c__Alphaproteobacteria:length_avg=153.0:length_max=153.0:length_min=153.0:length_std=0:length_sum=153.0:mismatch_avg=40.0:mismatch_max=40.0:mismatch_min=40.0:mismatch_std=0:mismatch_sum=40.0:name=N607057:qcovhsp_avg=99.4:qcovhsp_max=99.4:qcovhsp_min=99.4:qcovhsp_std=0:qcovhsp_sum=99.4:qend_avg=154.0:qend_max=154.0:qend_min=154.0:qend_std=0:qend_sum=154.0:qstart_avg=2.0:qstart_max=2.0:qstart_min=2.0:qstart_std=0:qstart_sum=2.0:ref_name_counter=GB_GCA_903851305.1_protein.faa_CAINNX010000012.1_26@PF00015_full_PFAM.395.574--1:scovhsp_avg=85.5:scovhsp_max=85.5:scovhsp_min=85.5:scovhsp_std=0:scovhsp_sum=85.5:send_avg=162.0:send_max=162.0:send_min=162.0:send_std=0:send_sum=162.0:sstart_avg=10.0:sstart_max=10.0:sstart_min=10.0:sstart_std=0:sstart_sum=10.0])0.934:0.0457808[&&NHX:Sample_counter=rhizpot1--9||rhizpot2--2||rhizpot3--4||rhiztom1--4||rhiztom2--3||rhiztom3--6:Type_counter=GTDB--22||capture--28:besthit_avg=84.45714285714287:besthit_max=95.3:besthit_min=73.9:besthit_std=6.530149856079653:besthit_sum=591.2:bitscore_avg=164.95714285714283:bitscore_max=211.0:bitscore_min=72.8:bitscore_std=62.82334643381279:bitscore_sum=1154.6999999999998:capture_class_counter=c__Alphaproteobacteria--22||c__Clostridia--3||c__Desulfuromonadia--1||c__Gammaproteobacteria--1||c__UBA10988--1:capture_domain_counter=d__Bacteria--28:capture_family_counter=f__Azospirillaceae--3||f__Caulobacteraceae--9||f__DSM-8532--1||f__Lachnospiraceae--2||f__Pseudomonadaceae--1||f__Rhizobiaceae--9||f__Sphingomonadaceae--1||f__Trichloromonadaceae--1||f__UBA10988--1:capture_genus_counter=g__14-2--2||g__Agrobacterium--4||g__Allorhizobium--2||g__Allosphingosinicella--1||g__BOG-933--3||g__Caulobacter--2||g__JAAYJG01--1||g__Oricola--1||g__Pararhizobium--1||g__Phenylobacterium--7||g__Pseudomonas_Q--1||g__Rhizobium--1||g__Trichloromonas--1||g__UBA10988--1:capture_order_counter=o__Acetivibrionales--1||o__Azospirillales--3||o__Caulobacterales--9||o__Desulfuromonadales--1||o__Lachnospirales--2||o__Pseudomonadales--1||o__Rhizobiales--9||o__Sphingomonadales--1||o__UBA10988--1:capture_phylum_counter=p__Armatimonadota--1||p__Desulfobacterota--1||p__Firmicutes_A--3||p__Proteobacteria--23:capture_species_counter=s__14-2 sp009911185--2||s__Agrobacterium deltaense--1||s__Agrobacterium fabrum--1||s__Agrobacterium salinitolerans--1||s__Agrobacterium sp900013535--1||s__Allorhizobium sp900466005--2||s__Allosphingosinicella sp019239785--1||s__BOG-933 sp003165295--3||s__Caulobacter sp001556515--1||s__Caulobacter sp013181195--1||s__JAAYJG01 sp012522505--1||s__Oricola cellulosilytica--1||s__Pararhizobium sp900474095--1||s__Phenylobacterium sp001557235--6||s__Phenylobacterium sp018001015--1||s__Pseudomonas_Q kirkiae--1||s__Rhizobium leguminosarum_J--1||s__Trichloromonas sp002423365--1||s__UBA10988 sp016235455--1:evalue_avg=1.0517142857142857e-19:evalue_max=6.96e-19:evalue_min=1.8e-70:evalue_std=2.609613107613573e-19:evalue_sum=7.362e-19:gapopen_avg=0.14285714285714285:gapopen_max=1.0:gapopen_min=0.0:gapopen_std=0.3779644730092273:gapopen_sum=1.0:gtdb_class_counter=c__Alphaproteobacteria--22:gtdb_domain_counter=d__Bacteria--22:gtdb_family_counter=f__Beijerinckiaceae--7||f__Caulobacteraceae--1||f__Rhodobacteraceae--3||f__Sphingomonadaceae--11:gtdb_genus_counter=g__28-YEA-48--1||g__BOG-935--1||g__Enterovirga--1||g__Methylocystis--2||g__Novosphingobium--11||g__PUOA01--1||g__RH-AL1--2||g__Roseiarcus--1||g__Salipiger--2:gtdb_order_counter=o__Caulobacterales--1||o__Rhizobiales--7||o__Rhodobacterales--3||o__Sphingomonadales--11:gtdb_phylum_counter=p__Proteobacteria--22:gtdb_species_counter=s__28-YEA-48 sp903851305--1||s__BOG-935 sp018135625--1||s__Enterovirga sp019247255--1||s__Methylocystis sp011058845--1||s__Methylocystis sp016745395--1||s__Novosphingobium pokkalii--1||s__Novosphingobium sediminicola--1||s__Novosphingobium sp001898925--1||s__Novosphingobium sp002336765--1||s__Novosphingobium sp003208305--1||s__Novosphingobium sp009909235--1||s__Novosphingobium sp013149295--1||s__Novosphingobium sp014200275--1||s__Novosphingobium sp903858875--1||s__Novosphingobium umbonatum--2||s__PUOA01 sp003551925--1||s__RH-AL1 sp009765775--1||s__RH-AL1 sp901457705--1||s__Roseiarcus sp004799435--1||s__Salipiger pallidus--1||s__Salipiger thiooxidans--1:heptad_counter=MCP-36H--50:lbd_counter=:lca_tree=c__Alphaproteobacteria:length_avg=116.14285714285714:length_max=153.0:length_min=43.0:length_std=50.06472001795467:length_sum=813.0:mismatch_avg=20.285714285714285:mismatch_max=40.0:mismatch_min=2.0:mismatch_std=13.14932553041265:mismatch_sum=142.0:name=N607058:qcovhsp_avg=98.42857142857144:qcovhsp_max=100.0:qcovhsp_min=95.6:qcovhsp_std=1.5542568274626607:qcovhsp_sum=689.0000000000001:qend_avg=117.42857142857143:qend_max=154.0:qend_min=45.0:qend_std=50.145977382229255:qend_sum=822.0:qstart_avg=2.4285714285714284:qstart_max=4.0:qstart_min=1.0:qstart_std=1.2724180205607036:qstart_sum=17.0:ref_name_counter=GB_GCA_013911965.1_protein.faa_JACESE010000018.1_47@PF00015_full_PFAM.409.591--2||GB_GCA_018001015.1_protein.faa_JAGNIV010000019.1_36@PF00015_full_PFAM.404.576--1||GB_GCA_018241335.1_protein.faa_JAFEEA010000003.1_41@PF00015_full_PFAM.302.371--2||GB_GCA_903851305.1_protein.faa_CAINNX010000012.1_26@PF00015_full_PFAM.395.574--1||RS_GCF_001425305.1_protein.faa_NZ_LMEE01000001.1_1331@PF00015_full_PFAM.519.699--1:scovhsp_avg=76.10000000000001:scovhsp_max=85.5:scovhsp_min=62.3:scovhsp_std=9.764561775454476:scovhsp_sum=532.7:send_avg=132.57142857142858:send_max=162.0:send_min=69.0:send_std=43.672482346275146:send_sum=928.0:sstart_avg=17.428571428571427:sstart_max=34.0:sstart_min=6.0:sstart_std=10.952277432222989:sstart_sum=122.0])0.809:0.0198446[&&NHX:Sample_counter=rhizpot1--23||rhizpot2--6||rhizpot3--13||rhiztom1--71||rhiztom2--45||rhiztom3--65:Type_counter=GTDB--59||capture--223:besthit_avg=85.32045454545455:besthit_max=95.3:besthit_min=68.9:besthit_std=5.467943771739893:besthit_sum=3754.1000000000004:bitscore_avg=154.3090909090909:bitscore_max=249.0:bitscore_min=47.4:bitscore_std=61.98861042490102:bitscore_sum=6789.6:capture_class_counter=c__Alphaproteobacteria--139||c__Clostridia--4||c__Desulfarculia--13||c__Desulfovibrionia--1||c__Desulfuromonadia--6||c__Gammaproteobacteria--23||c__Holophagae--5||c__Krumholzibacteria--1||c__Nitrospiria--1||c__Phycisphaerae--3||c__Planctomycetia--1||c__Polyangia--1||c__Syntrophia--1||c__Thermoleophilia--1||c__UBA10988--1||c__UBA11346--20||c__UBA1135--1||c__Verrucomicrobiae--1:capture_domain_counter=d__Bacteria--223:capture_family_counter=f__Acutalibacteraceae--1||f__Anaerohalosphaeraceae--3||f__Ancalomicrobiaceae--1||f__Azospirillaceae--3||f__Beijerinckiaceae--1||f__Burkholderiaceae--4||f__Caulobacteraceae--35||f__Chromobacteriaceae--1||f__DSM-8532--1||f__Desulfarculaceae--13||f__Desulfovibrionaceae--1||f__Emcibacteraceae--1||f__Enterobacteriaceae--1||f__F1-12-MAGs170--1||f__Gemmataceae--1||f__Geopsychrobacteraceae--5||f__Halomonadaceae--2||f__Holophagaceae--5||f__JABURT01--1||f__JAHJQQ01--1||f__LZORAL124-64-63--1||f__Lachnospiraceae--2||f__Nitrospiraceae--1||f__Polyangiaceae--1||f__Porticoccaceae--1||f__Pseudomonadaceae--9||f__Rhizobiaceae--76||f__Rhodanobacteraceae--1||f__Rhodobacteraceae--16||f__Solirubrobacteraceae--1||f__Sphingomonadaceae--1||f__Steroidobacteraceae--1||f__Trichloromonadaceae--1||f__UBA10988--1||f__UBA11346--20||f__UBA2386--1||f__UBA4778--1||f__Vibrionaceae--1||f__Xanthobacteraceae--5:capture_genus_counter=g__14-2--2||g__Agrobacterium--4||g__Allorhizobium--2||g__Allosphingosinicella--1||g__Aureimonas_A--1||g__BOG-933--3||g__Bradyrhizobium--5||g__Caproiciproducens--1||g__Caulobacter--7||g__Chromobacterium--1||g__Curvibacter--2||g__Dyella--1||g__Enterovibrio--1||g__F1-120-MAGs170--1||g__Fundidesulfovibrio--1||g__GCA-2684655--1||g__Geothrix--5||g__HTCC2207--1||g__Halomonas--1||g__JAAYJG01--1||g__JABURT01--1||g__JACRDC01--13||g__JAFGGE01--3||g__JAHJQQ01--1||g__Jiella--1||g__LZORAL124-64-63--1||g__Lichenihabitans--1||g__Malonomonas--5||g__Mesorhizobium_E--1||g__Nitrospira_E--1||g__Oricola--1||g__Palsa-881--12||g__Pantoea--1||g__Paraburkholderia--1||g__Pararhizobium--3||g__Paremcibacter--1||g__Phenylobacterium--16||g__Prosthecomicrobium_A--1||g__Pseudoduganella--1||g__Pseudomonas_E--8||g__Pseudomonas_Q--1||g__REEB421--1||g__Rhizobium--63||g__Rhodobacter--10||g__Rhodobaculum--4||g__Rhodovulum--1||g__SYFR01--1||g__SZAS-83--1||g__Salinicola--1||g__Salipiger--1||g__Solirubrobacter--1||g__Trichloromonas--1||g__UBA10988--1||g__UBA11346--20||g__UBA2192--1:capture_order_counter=o__Acetivibrionales--1||o__Azospirillales--3||o__Burkholderiales--5||o__Caulobacterales--35||o__Desulfarculales--13||o__Desulfovibrionales--1||o__Desulfuromonadales--6||o__Enterobacterales--2||o__Gemmatales--1||o__Holophagales--5||o__JABURT01--1||o__JAHJQQ01--1||o__LZORAL124-64-63--1||o__Lachnospirales--2||o__Nitrospirales--1||o__Oscillospirales--1||o__Pedosphaerales--1||o__Polyangiales--1||o__Pseudomonadales--12||o__Rhizobiales--83||o__Rhodobacterales--16||o__Sedimentisphaerales--3||o__Solirubrobacterales--1||o__Sphingomonadales--2||o__Steroidobacterales--1||o__Syntrophales--1||o__UBA10988--1||o__UBA11346--20||o__UBA2386--1||o__Xanthomonadales--1:capture_phylum_counter=p__Acidobacteriota--5||p__Actinobacteriota--1||p__Armatimonadota--1||p__Desulfobacterota--20||p__Desulfobacterota_I--1||p__Firmicutes_A--4||p__Krumholzibacteriota--1||p__Myxococcota--1||p__Nitrospirota--1||p__Planctomycetota--25||p__Proteobacteria--162||p__Verrucomicrobiota--1:capture_species_counter=s__14-2 sp009911185--2||s__Agrobacterium deltaense--1||s__Agrobacterium fabrum--1||s__Agrobacterium salinitolerans--1||s__Agrobacterium sp900013535--1||s__Allorhizobium sp900466005--2||s__Allosphingosinicella sp019239785--1||s__Aureimonas_A sp001424685--1||s__BOG-933 sp003165295--3||s__Bradyrhizobium nitroreducens--1||s__Bradyrhizobium sp000473045--3||s__Bradyrhizobium sp018130165--1||s__Caproiciproducens sp900546895--1||s__Caulobacter sp001556515--5||s__Caulobacter sp003185805--1||s__Caulobacter sp013181195--1||s__Chromobacterium sphagni--1||s__Curvibacter sp019233055--2||s__Dyella sp016428905--1||s__Enterovibrio celer--1||s__F1-120-MAGs170 sp005777315--1||s__Fundidesulfovibrio sp016208105--1||s__GCA-2684655 sp011051855--1||s__Geothrix sp016195985--1||s__Geothrix sp016721195--1||s__Geothrix sp017859995--1||s__Geothrix sp903890595--2||s__HTCC2207 sp000511875--1||s__Halomonas sp003202205--1||s__JAAYJG01 sp012522505--1||s__JABURT01 sp014762485--1||s__JACRDC01 sp016208115--13||s__JAFGGE01 sp016930745--3||s__JAHJQQ01 sp016218375--1||s__Jiella sp017353515--1||s__LZORAL124-64-63 sp018829565--1||s__Lichenihabitans ramalinae--1||s__Malonomonas sp013152145--5||s__Mesorhizobium_E sp014495845--1||s__Nitrospira_E moscoviensis--1||s__Oricola cellulosilytica--1||s__Palsa-881 sp018241335--12||s__Pantoea endophytica--1||s__Paraburkholderia sp017104715--1||s__Pararhizobium sp001424045--1||s__Pararhizobium sp001426665--1||s__Pararhizobium sp900474095--1||s__Paremcibacter sp013152755--1||s__Phenylobacterium sp001557235--15||s__Phenylobacterium sp018001015--1||s__Prosthecomicrobium_A hirschii--1||s__Pseudoduganella namucuonensis--1||s__Pseudomonas_E kitaguniensis--1||s__Pseudomonas_E lini--1||s__Pseudomonas_E sp002356535--1||s__Pseudomonas_E sp011369485--1||s__Pseudomonas_E sp014207255--1||s__Pseudomonas_E sp014268745--1||s__Pseudomonas_E sp014268825--2||s__Pseudomonas_Q kirkiae--1||s__REEB421 sp018970845--1||s__Rhizobium leguminosarum_J--1||s__Rhizobium sp002211285--17||s__Rhizobium sp012641405--44||s__Rhizobium sp900470805--1||s__Rhodobacter capsulatus--10||s__Rhodobaculum sp002967695--4||s__Rhodovulum strictum--1||s__SYFR01 sp005800325--1||s__SZAS-83 sp018241525--1||s__Salinicola sp000737985--1||s__Salipiger mucosus--1||s__Solirubrobacter soli--1||s__Trichloromonas sp002423365--1||s__UBA10988 sp016235455--1||s__UBA11346 sp003482625--20||s__UBA2192 sp002067855--1:evalue_avg=4.1818445525140974e-11:evalue_max=1.84e-09:evalue_min=2.11e-85:evalue_std=2.7739039633289807e-10:evalue_sum=1.8400116031062028e-09:gapopen_avg=0.1590909090909091:gapopen_max=2.0:gapopen_min=0.0:gapopen_std=0.42825670513936936:gapopen_sum=7.0:gtdb_class_counter=c__Acidobacteriae--2||c__Alphaproteobacteria--53||c__Gammaproteobacteria--3||c__Magnetococcia--1:gtdb_domain_counter=d__Bacteria--59:gtdb_family_counter=f__Beijerinckiaceae--18||f__Bryobacteraceae--2||f__Burkholderiaceae--1||f__Caulobacteraceae--9||f__Magnetaquicoccaceae--1||f__Nitrincolaceae--1||f__Rhizobiaceae--1||f__Rhodanobacteraceae--1||f__Rhodobacteraceae--13||f__Sphingomonadaceae--12:gtdb_genus_counter=g__28-YEA-48--2||g__Acidimangrovimonas--1||g__Acidovorax--1||g__BOG-935--1||g__Balneatrix--1||g__DTKY01--1||g__Enterovirga--1||g__Erythrobacter--1||g__JAANAU01--1||g__Methylocystis--2||g__Methylosinus--8||g__Novosphingobium--11||g__Oleiagrimonas--1||g__PUOA01--1||g__Phenylobacterium--8||g__Pseudooceanicola--3||g__RH-AL1--4||g__Rhodobaculum--2||g__Roseiarcus--1||g__Roseivivax--1||g__SPNT01--1||g__Salipiger--2||g__TMP-7--1||g__Tateyamaria--3:gtdb_order_counter=o__Bryobacterales--2||o__Burkholderiales--1||o__Caulobacterales--9||o__Magnetococcales--1||o__Pseudomonadales--1||o__Rhizobiales--19||o__Rhodobacterales--13||o__Sphingomonadales--12||o__Xanthomonadales--1:gtdb_phylum_counter=p__Acidobacteriota--2||p__Proteobacteria--57:gtdb_species_counter=s__28-YEA-48 sp903851305--1||s__28-YEA-48 sp903889985--1||s__Acidimangrovimonas sediminis--1||s__Acidovorax temperans--1||s__BOG-935 sp018135625--1||s__Balneatrix alpica--1||s__DTKY01 sp011333485--1||s__Enterovirga sp019247255--1||s__Erythrobacter sp011765465--1||s__JAANAU01 sp015232245--1||s__Methylocystis sp011058845--1||s__Methylocystis sp016745395--1||s__Methylosinus sp000379125--1||s__Methylosinus sp000685825--1||s__Methylosinus sp000745215--1||s__Methylosinus sp009811655--1||s__Methylosinus sp009936375--1||s__Methylosinus sp015709455--1||s__Methylosinus sporium--1||s__Methylosinus trichosporium--1||s__Novosphingobium pokkalii--1||s__Novosphingobium sediminicola--1||s__Novosphingobium sp001898925--1||s__Novosphingobium sp002336765--1||s__Novosphingobium sp003208305--1||s__Novosphingobium sp009909235--1||s__Novosphingobium sp013149295--1||s__Novosphingobium sp014200275--1||s__Novosphingobium sp903858875--1||s__Novosphingobium umbonatum--2||s__Oleiagrimonas sp011759385--1||s__PUOA01 sp003551925--1||s__Phenylobacterium haematophilum--1||s__Phenylobacterium sp001425305--1||s__Phenylobacterium sp001429025--1||s__Phenylobacterium sp001724985--1||s__Phenylobacterium sp002363865--1||s__Phenylobacterium sp013822795--1||s__Phenylobacterium sp013911965--1||s__Phenylobacterium sp018240795--1||s__Pseudooceanicola marinus--1||s__Pseudooceanicola sp009827095--1||s__Pseudooceanicola sp011806405--1||s__RH-AL1 sp009765775--3||s__RH-AL1 sp901457705--1||s__Rhodobaculum claviforme--1||s__Rhodobaculum sp003551745--1||s__Roseiarcus sp004799435--1||s__Roseivivax halodurans--1||s__SPNT01 sp004959855--1||s__Salipiger pallidus--1||s__Salipiger thiooxidans--1||s__TMP-7 sp018268715--1||s__Tateyamaria omphalii_A--1||s__Tateyamaria sp000814025--1||s__Tateyamaria sp007995245--1:heptad_counter=MCP-24H--1||MCP-36H--280||MCP-58H--1:lbd_counter=:lca_tree=p__Proteobacteria:length_avg=104.3409090909091:length_max=155.0:length_min=28.0:length_std=44.14560642460577:length_sum=4591.0:mismatch_avg=16.09090909090909:mismatch_max=40.0:mismatch_min=2.0:mismatch_std=10.071415183850622:mismatch_sum=708.0:name=N607059:qcovhsp_avg=99.10909090909091:qcovhsp_max=100.0:qcovhsp_min=95.4:qcovhsp_std=1.2413080463615571:qcovhsp_sum=4360.8:qend_avg=104.68181818181819:qend_max=155.0:qend_min=28.0:qend_std=44.16816317754001:qend_sum=4606.0:qstart_avg=1.4772727272727273:qstart_max=4.0:qstart_min=1.0:qstart_std=0.8209080724569268:qstart_sum=65.0:ref_name_counter=GB_GCA_002441055.1_protein.faa_DJWR01000060.1_23@PF00015_full_PFAM.407.456--3||GB_GCA_013911965.1_protein.faa_JACESE010000018.1_47@PF00015_full_PFAM.409.591--2||GB_GCA_016124655.1_protein.faa_WGNI01000005.1_182@PF00015_full_PFAM.822.1002--2||GB_GCA_016210825.1_protein.faa_JACQTM010000354.1_42@PF00015_full_PFAM.530.631--1||GB_GCA_018001015.1_protein.faa_JAGNIV010000001.1_100@PF00015_full_PFAM.357.535--1||GB_GCA_018001015.1_protein.faa_JAGNIV010000019.1_36@PF00015_full_PFAM.404.576--1||GB_GCA_018240795.1_protein.faa_JAFEFA010000106.1_5@PF00015_full_PFAM.290.469--2||GB_GCA_018241335.1_protein.faa_JAFEEA010000003.1_41@PF00015_full_PFAM.302.371--4||GB_GCA_903851305.1_protein.faa_CAINNX010000012.1_26@PF00015_full_PFAM.395.574--1||GB_GCA_903851655.1_protein.faa_CAINOV010000416.1_1@PF00015_full_PFAM.294.373--2||GB_GCA_903862425.1_protein.faa_CAIOYC010000003.1_155@PF00015_full_PFAM.352.545--1||RS_GCF_000271845.1_protein.faa_NZ_JH719395.1_2386@PF00015_full_PFAM.14.65--2||RS_GCF_001424685.1_protein.faa_NZ_LMQT01000001.1_854@PF00015_full_PFAM.357.532--1||RS_GCF_001425305.1_protein.faa_NZ_LMEE01000001.1_1331@PF00015_full_PFAM.519.699--1||RS_GCF_001429025.1_protein.faa_NZ_LMHT01000014.1_80@PF00015_full_PFAM.288.469--6||RS_GCF_002008225.1_protein.faa_NZ_MRDH01000007.1_1@PF00015_full_PFAM.551.722--1||RS_GCF_002204795.1_protein.faa_NZ_NIXO01000018.1_81@PF00015_full_PFAM.72.110--1||RS_GCF_002742645.2_protein.faa_NZ_CP033875.1_2615@PF00015_full_PFAM.271.459--1||RS_GCF_011045195.1_protein.faa_NZ_CP049199.1_325@PF00015_full_PFAM.402.568--1||RS_GCF_014193695.1_protein.faa_NZ_JACHZR010000004.1_144@PF00015_full_PFAM.398.580--1||RS_GCF_014196295.1_protein.faa_NZ_JACIDK010000005.1_187@PF00015_full_PFAM.294.465--3||RS_GCF_018135625.1_protein.faa_NZ_CP073078.1_4621@PF00015_full_PFAM.293.475--5||RS_GCF_900094555.1_protein.faa_NZ_FMAC01000026.1_14@PF00015_full_PFAM.2.74--1:scovhsp_avg=73.24545454545455:scovhsp_max=91.8:scovhsp_min=50.0:scovhsp_std=10.966512547888781:scovhsp_sum=3222.8:send_avg=122.9090909090909:send_max=165.0:send_min=32.0:send_std=45.478243293995234:send_sum=5408.0:sstart_avg=19.59090909090909:sstart_max=64.0:sstart_min=1.0:sstart_std=15.213699734760453:sstart_sum=862.0],(2b69a044-9804-43cf-bf63-9c2992692ab1_1@MCPsignal.546.598:0.0369409[&&NHX:Sample=rhizpot3:Type=capture:capture_class=c__Alphaproteobacteria:capture_domain=d__Bacteria:capture_family=f__Caulobacteraceae:capture_genus=g__Phenylobacterium:capture_order=o__Caulobacterales:capture_phylum=p__Proteobacteria:capture_species=s__Phenylobacterium sp001557235:heptad=MCP-36H],(((((((96976223-2637-5d89-b42b-2044855ff09c_1@MCPsignal.21.69:0.0812431[&&NHX:Sample=rhiztom1:Type=capture:capture_class=c__Gammaproteobacteria:capture_domain=d__Bacteria:capture_family=f__Moraxellaceae:capture_genus=g__Psychrobacter:capture_order=o__Pseudomonadales:capture_phylum=p__Proteobacteria:capture_species=s__Psychrobacter sp002453355:heptad=MCP-36H],(RS_GCF_000685825.1_protein.faa_NZ_JMKQ01000006.1_3132@PF00015_full_PFAM.523.706:0.0317782[&&NHX:Type=GTDB:gtdb_class=c__Alphaproteobacteria:gtdb_domain=d__Bacteria:gtdb_family=f__Beijerinckiaceae:gtdb_genus=g__Methylosinus:gtdb_order=o__Rhizobiales:gtdb_phylum=p__Proteobacteria:gtdb_species=s__Methylosinus sp000685825:heptad=MCP-36H:species=d__Bacteria_p__Proteobacteria_c__Alphaproteobacteria_o__Rhizobiales_f__Beijerinckiaceae_g__Methylosinus_s__Methylosinus sp000685825],RS_GCF_000745215.1_protein.faa_NZ_JQNK01000009.1_2790@PF00015_full_PFAM.519.695:5e-09[&&NHX:Type=GTDB:gtdb_class=c__Alphaproteobacteria:gtdb_domain=d__Bacteria:gtdb_family=f__Beijerinckiaceae:gtdb_genus=g__Methylosinus:gtdb_order=o__Rhizobiales:gtdb_phylum=p__Proteobacteria:gtdb_species=s__Methylosinus sp000745215:heptad=MCP-36H:species=d__Bacteria_p__Proteobacteria_c__Alphaproteobacteria_o__Rhizobiales_f__Beijerinckiaceae_g__Methylosinus_s__Methylosinus sp000745215])0.996:0.514373[&&NHX:Sample_counter=:Type_counter=GTDB--2:capture_class_counter=:capture_domain_counter=:capture_family_counter=:capture_genus_counter=:capture_order_counter=:capture_phylum_counter=:capture_species_counter=:evoltype=D:gtdb_class_counter=c__Alphaproteobacteria--2:gtdb_domain_counter=d__Bacteria--2:gtdb_family_counter=f__Beijerinckiaceae--2:gtdb_genus_counter=g__Methylosinus--2:gtdb_order_counter=o__Rhizobiales--2:gtdb_phylum_counter=p__Proteobacteria--2:gtdb_species_counter=s__Methylosinus sp000685825--1||s__Methylosinus sp000745215--1:heptad_counter=MCP-36H--2:lbd_counter=:lca=d__Bacteria:lca_tree=g__Methylosinus:name=N607064:ref_name_counter=])0.663:0.0428627[&&NHX:Sample_counter=rhiztom1--1:Type_counter=GTDB--2||capture--1:capture_class_counter=c__Gammaproteobacteria--1:capture_domain_counter=d__Bacteria--1:capture_family_counter=f__Moraxellaceae--1:capture_genus_counter=g__Psychrobacter--1:capture_order_counter=o__Pseudomonadales--1:capture_phylum_counter=p__Proteobacteria--1:capture_species_counter=s__Psychrobacter sp002453355--1:gtdb_class_counter=c__Alphaproteobacteria--2:gtdb_domain_counter=d__Bacteria--2:gtdb_family_counter=f__Beijerinckiaceae--2:gtdb_genus_counter=g__Methylosinus--2:gtdb_order_counter=o__Rhizobiales--2:gtdb_phylum_counter=p__Proteobacteria--2:gtdb_species_counter=s__Methylosinus sp000685825--1||s__Methylosinus sp000745215--1:heptad_counter=MCP-36H--3:lbd_counter=:lca_tree=g__Methylosinus:name=N607065:ref_name_counter=],b2cc4205-9c4b-4448-bca6-4a7292280623_1@MCPsignal.33.79:0.108586[&&NHX:Sample=rhiztom2:Type=capture:capture_class=c__Desulfuromonadia:capture_domain=d__Bacteria:capture_family=f__Geopsychrobacteraceae:capture_genus=g__Geopsychrobacter:capture_order=o__Desulfuromonadales:capture_phylum=p__Desulfobacterota:capture_species=s__Geopsychrobacter sp012974425:heptad=MCP-36H])0:5e-09[&&NHX:Sample_counter=rhiztom1--1||rhiztom2--1:Type_counter=GTDB--2||capture--2:capture_class_counter=c__Desulfuromonadia--1||c__Gammaproteobacteria--1:capture_domain_counter=d__Bacteria--2:capture_family_counter=f__Geopsychrobacteraceae--1||f__Moraxellaceae--1:capture_genus_counter=g__Geopsychrobacter--1||g__Psychrobacter--1:capture_order_counter=o__Desulfuromonadales--1||o__Pseudomonadales--1:capture_phylum_counter=p__Desulfobacterota--1||p__Proteobacteria--1:capture_species_counter=s__Geopsychrobacter sp012974425--1||s__Psychrobacter sp002453355--1:gtdb_class_counter=c__Alphaproteobacteria--2:gtdb_domain_counter=d__Bacteria--2:gtdb_family_counter=f__Beijerinckiaceae--2:gtdb_genus_counter=g__Methylosinus--2:gtdb_order_counter=o__Rhizobiales--2:gtdb_phylum_counter=p__Proteobacteria--2:gtdb_species_counter=s__Methylosinus sp000685825--1||s__Methylosinus sp000745215--1:heptad_counter=MCP-36H--4:lbd_counter=:lca_tree=g__Methylosinus:name=N607067:ref_name_counter=],(((58781624-8fef-4056-849a-312435c7e3da_2@MCPsignal.20.71:5e-09[&&NHX:Sample=rhiztom2:Type=capture:capture_class=c__Desulfarculia:capture_domain=d__Bacteria:capture_family=f__Desulfarculaceae:capture_genus=g__JACRDC01:capture_order=o__Desulfarculales:capture_phylum=p__Desulfobacterota:capture_species=s__JACRDC01 sp016208115:heptad=MCP-36H],(b7682793-68f7-433b-8643-c75997e1a74e_4@MCPsignal.20.71:5e-09[&&NHX:Sample=rhiztom2:Type=capture:capture_class=c__Desulfarculia:capture_domain=d__Bacteria:capture_family=f__Desulfarculaceae:capture_genus=g__JACRDC01:capture_order=o__Desulfarculales:capture_phylum=p__Desulfobacterota:capture_species=s__JACRDC01 sp016208115:heptad=MCP-36H],((RS_GCF_001678945.1_protein.faa_NZ_CP015124.1_1543@PF00015_full_PFAM.671.841:0.127609[&&NHX:Type=GTDB:gtdb_class=c__Alphaproteobacteria:gtdb_domain=d__Bacteria:gtdb_family=f__Rhodobacteraceae:gtdb_genus=g__Pseudophaeobacter_A:gtdb_order=o__Rhodobacterales:gtdb_phylum=p__Proteobacteria:gtdb_species=s__Pseudophaeobacter_A gallaeciensis_A:heptad=MCP-36H:species=d__Bacteria_p__Proteobacteria_c__Alphaproteobacteria_o__Rhodobacterales_f__Rhodobacteraceae_g__Pseudophaeobacter_A_s__Pseudophaeobacter_A gallaeciensis_A],((RS_GCF_017743735.1_protein.faa_NZ_JAGHRO010000001.1_555@PF00015_full_PFAM.667.859:0.0426768[&&NHX:Type=GTDB:gtdb_class=c__Alphaproteobacteria:gtdb_domain=d__Bacteria:gtdb_family=f__Rhodobacteraceae:gtdb_genus=g__Shimia:gtdb_order=o__Rhodobacterales:gtdb_phylum=p__Proteobacteria:gtdb_species=s__Shimia sp017743735:heptad=MCP-36H:species=d__Bacteria_p__Proteobacteria_c__Alphaproteobacteria_o__Rhodobacterales_f__Rhodobacteraceae_g__Shimia_s__Shimia sp017743735],RS_GCF_017744095.1_protein.faa_NZ_JAGHQX010000002.1_320@PF00015_full_PFAM.669.852:0.0526364[&&NHX:Type=GTDB:gtdb_class=c__Alphaproteobacteria:gtdb_domain=d__Bacteria:gtdb_family=f__Rhodobacteraceae:gtdb_genus=g__Shimia:gtdb_order=o__Rhodobacterales:gtdb_phylum=p__Proteobacteria:gtdb_species=s__Shimia sp017744095:heptad=MCP-36H:species=d__Bacteria_p__Proteobacteria_c__Alphaproteobacteria_o__Rhodobacterales_f__Rhodobacteraceae_g__Shimia_s__Shimia sp017744095])1:0.119045[&&NHX:Sample_counter=:Type_counter=GTDB--2:capture_class_counter=:capture_domain_counter=:capture_family_counter=:capture_genus_counter=:capture_order_counter=:capture_phylum_counter=:capture_species_counter=:evoltype=D:gtdb_class_counter=c__Alphaproteobacteria--2:gtdb_domain_counter=d__Bacteria--2:gtdb_family_counter=f__Rhodobacteraceae--2:gtdb_genus_counter=g__Shimia--2:gtdb_order_counter=o__Rhodobacterales--2:gtdb_phylum_counter=p__Proteobacteria--2:gtdb_species_counter=s__Shimia sp017743735--1||s__Shimia sp017744095--1:heptad_counter=MCP-36H--2:lbd_counter=:lca=d__Bacteria:lca_tree=g__Shimia:name=N607073:ref_name_counter=],((RS_GCF_001507545.1_protein.faa_NZ_LQBP01000010.1_30@PF00015_full_PFAM.668.848:0.0573477[&&NHX:Type=GTDB:gtdb_class=c__Alphaproteobacteria:gtdb_domain=d__Bacteria:gtdb_family=f__Rhodobacteraceae:gtdb_genus=g__Ruegeria:gtdb_order=o__Rhodobacterales:gtdb_phylum=p__Proteobacteria:gtdb_species=s__Ruegeria profundi:heptad=MCP-36H:species=d__Bacteria_p__Proteobacteria_c__Alphaproteobacteria_o__Rhodobacterales_f__Rhodobacteraceae_g__Ruegeria_s__Ruegeria profundi],(RS_GCF_011806385.1_protein.faa_NZ_JAATOX010000021.1_43@PF00015_full_PFAM.360.560:0.0638406[&&NHX:Type=GTDB:gtdb_class=c__Alphaproteobacteria:gtdb_domain=d__Bacteria:gtdb_family=f__Rhodobacteraceae:gtdb_genus=g__Epibacterium:gtdb_order=o__Rhodobacterales:gtdb_phylum=p__Proteobacteria:gtdb_species=s__Epibacterium sp011806385:heptad=MCP-36H:species=d__Bacteria_p__Proteobacteria_c__Alphaproteobacteria_o__Rhodobacterales_f__Rhodobacteraceae_g__Epibacterium_s__Epibacterium sp011806385],RS_GCF_003003215.1_protein.faa_NZ_PVUF01000015.1_8@PF00015_full_PFAM.670.842:0.0578321[&&NHX:Type=GTDB:gtdb_class=c__Alphaproteobacteria:gtdb_domain=d__Bacteria:gtdb_family=f__Rhodobacteraceae:gtdb_genus=g__Epibacterium:gtdb_order=o__Rhodobacterales:gtdb_phylum=p__Proteobacteria:gtdb_species=s__Epibacterium scottomollicae:heptad=MCP-36H:species=d__Bacteria_p__Proteobacteria_c__Alphaproteobacteria_o__Rhodobacterales_f__Rhodobacteraceae_g__Epibacterium_s__Epibacterium scottomollicae])0.951:0.0616252[&&NHX:Sample_counter=:Type_counter=GTDB--2:capture_class_counter=:capture_domain_counter=:capture_family_counter=:capture_genus_counter=:capture_order_counter=:capture_phylum_counter=:capture_species_counter=:evoltype=D:gtdb_class_counter=c__Alphaproteobacteria--2:gtdb_domain_counter=d__Bacteria--2:gtdb_family_counter=f__Rhodobacteraceae--2:gtdb_genus_counter=g__Epibacterium--2:gtdb_order_counter=o__Rhodobacterales--2:gtdb_phylum_counter=p__Proteobacteria--2:gtdb_species_counter=s__Epibacterium scottomollicae--1||s__Epibacterium sp011806385--1:heptad_counter=MCP-36H--2:lbd_counter=:lca=d__Bacteria:lca_tree=g__Epibacterium:name=N607077:ref_name_counter=])0.793:0.0189152[&&NHX:Sample_counter=:Type_counter=GTDB--3:capture_class_counter=:capture_domain_counter=:capture_family_counter=:capture_genus_counter=:capture_order_counter=:capture_phylum_counter=:capture_species_counter=:evoltype=D:gtdb_class_counter=c__Alphaproteobacteria--3:gtdb_domain_counter=d__Bacteria--3:gtdb_family_counter=f__Rhodobacteraceae--3:gtdb_genus_counter=g__Epibacterium--2||g__Ruegeria--1:gtdb_order_counter=o__Rhodobacterales--3:gtdb_phylum_counter=p__Proteobacteria--3:gtdb_species_counter=s__Epibacterium scottomollicae--1||s__Epibacterium sp011806385--1||s__Ruegeria profundi--1:heptad_counter=MCP-36H--3:lbd_counter=:lca=d__Bacteria:lca_tree=f__Rhodobacteraceae:name=N607078:ref_name_counter=],((RS_GCF_000473145.1_protein.faa_NZ_KI421500.1_3509@PF00015_full_PFAM.669.854:0.0867455[&&NHX:Type=GTDB:gtdb_class=c__Alphaproteobacteria:gtdb_domain=d__Bacteria:gtdb_family=f__Rhodobacteraceae:gtdb_genus=g__Leisingera:gtdb_order=o__Rhodobacterales:gtdb_phylum=p__Proteobacteria:gtdb_species=s__Leisingera daeponensis:heptad=MCP-36H:species=d__Bacteria_p__Proteobacteria_c__Alphaproteobacteria_o__Rhodobacterales_f__Rhodobacteraceae_g__Leisingera_s__Leisingera daeponensis],RS_GCF_014884385.1_protein.faa_NZ_WKFH01000003.1_1754@PF00015_full_PFAM.666.857:0.0924589[&&NHX:Type=GTDB:gtdb_class=c__Alphaproteobacteria:gtdb_domain=d__Bacteria:gtdb_family=f__Rhodobacteraceae:gtdb_genus=g__Pseudophaeobacter_A:gtdb_order=o__Rhodobacterales:gtdb_phylum=p__Proteobacteria:gtdb_species=s__Pseudophaeobacter_A sp014884385:heptad=MCP-36H:species=d__Bacteria_p__Proteobacteria_c__Alphaproteobacteria_o__Rhodobacterales_f__Rhodobacteraceae_g__Pseudophaeobacter_A_s__Pseudophaeobacter_A sp014884385])0.959:0.0772764[&&NHX:Sample_counter=:Type_counter=GTDB--2:capture_class_counter=:capture_domain_counter=:capture_family_counter=:capture_genus_counter=:capture_order_counter=:capture_phylum_counter=:capture_species_counter=:evoltype=D:gtdb_class_counter=c__Alphaproteobacteria--2:gtdb_domain_counter=d__Bacteria--2:gtdb_family_counter=f__Rhodobacteraceae--2:gtdb_genus_counter=g__Leisingera--1||g__Pseudophaeobacter_A--1:gtdb_order_counter=o__Rhodobacterales--2:gtdb_phylum_counter=p__Proteobacteria--2:gtdb_species_counter=s__Leisingera daeponensis--1||s__Pseudophaeobacter_A sp014884385--1:heptad_counter=MCP-36H--2:lbd_counter=:lca=d__Bacteria:lca_tree=f__Rhodobacteraceae:name=N607081:ref_name_counter=],((GB_GCA_001874255.1_protein.faa_MPDC01000021.1_16@PF00015_full_PFAM.666.847:0.0161612[&&NHX:Type=GTDB:gtdb_class=c__Alphaproteobacteria:gtdb_domain=d__Bacteria:gtdb_family=f__Rhodobacteraceae:gtdb_genus=g__Epibacterium:gtdb_order=o__Rhodobacterales:gtdb_phylum=p__Proteobacteria:gtdb_species=s__Epibacterium sp001874255:heptad=MCP-36H:species=d__Bacteria_p__Proteobacteria_c__Alphaproteobacteria_o__Rhodobacterales_f__Rhodobacteraceae_g__Epibacterium_s__Epibacterium sp001874255],RS_GCF_006265095.1_protein.faa_NZ_VCNK01000044.1_1@PF00015_full_PFAM.666.846:0.0673576[&&NHX:Type=GTDB:gtdb_class=c__Alphaproteobacteria:gtdb_domain=d__Bacteria:gtdb_family=f__Rhodobacteraceae:gtdb_genus=g__Epibacterium:gtdb_order=o__Rhodobacterales:gtdb_phylum=p__Proteobacteria:gtdb_species=s__Epibacterium sp006265095:heptad=MCP-36H:species=d__Bacteria_p__Proteobacteria_c__Alphaproteobacteria_o__Rhodobacterales_f__Rhodobacteraceae_g__Epibacterium_s__Epibacterium sp006265095])0.893:0.0327372[&&NHX:Sample_counter=:Type_counter=GTDB--2:capture_class_counter=:capture_domain_counter=:capture_family_counter=:capture_genus_counter=:capture_order_counter=:capture_phylum_counter=:capture_species_counter=:evoltype=D:gtdb_class_counter=c__Alphaproteobacteria--2:gtdb_domain_counter=d__Bacteria--2:gtdb_family_counter=f__Rhodobacteraceae--2:gtdb_genus_counter=g__Epibacterium--2:gtdb_order_counter=o__Rhodobacterales--2:gtdb_phylum_counter=p__Proteobacteria--2:gtdb_species_counter=s__Epibacterium sp001874255--1||s__Epibacterium sp006265095--1:heptad_counter=MCP-36H--2:lbd_counter=:lca=d__Bacteria:lca_tree=g__Epibacterium:name=N607084:ref_name_counter=],RS_GCF_000014065.1_protein.faa_NC_008043.1_149@PF00015_full_PFAM.672.855:0.116898[&&NHX:Type=GTDB:gtdb_class=c__Alphaproteobacteria:gtdb_domain=d__Bacteria:gtdb_family=f__Rhodobacteraceae:gtdb_genus=g__Epibacterium:gtdb_order=o__Rhodobacterales:gtdb_phylum=p__Proteobacteria:gtdb_species=s__Epibacterium sp000014065:heptad=MCP-36H:species=d__Bacteria_p__Proteobacteria_c__Alphaproteobacteria_o__Rhodobacterales_f__Rhodobacteraceae_g__Epibacterium_s__Epibacterium sp000014065])0.526:0.0312176[&&NHX:Sample_counter=:Type_counter=GTDB--3:capture_class_counter=:capture_domain_counter=:capture_family_counter=:capture_genus_counter=:capture_order_counter=:capture_phylum_counter=:capture_species_counter=:evoltype=D:gtdb_class_counter=c__Alphaproteobacteria--3:gtdb_domain_counter=d__Bacteria--3:gtdb_family_counter=f__Rhodobacteraceae--3:gtdb_genus_counter=g__Epibacterium--3:gtdb_order_counter=o__Rhodobacterales--3:gtdb_phylum_counter=p__Proteobacteria--3:gtdb_species_counter=s__Epibacterium sp000014065--1||s__Epibacterium sp001874255--1||s__Epibacterium sp006265095--1:heptad_counter=MCP-36H--3:lbd_counter=:lca=d__Bacteria:lca_tree=g__Epibacterium:name=N607086:ref_name_counter=])0.821:0.0224566[&&NHX:Sample_counter=:Type_counter=GTDB--5:capture_class_counter=:capture_domain_counter=:capture_family_counter=:capture_genus_counter=:capture_order_counter=:capture_phylum_counter=:capture_species_counter=:evoltype=D:gtdb_class_counter=c__Alphaproteobacteria--5:gtdb_domain_counter=d__Bacteria--5:gtdb_family_counter=f__Rhodobacteraceae--5:gtdb_genus_counter=g__Epibacterium--3||g__Leisingera--1||g__Pseudophaeobacter_A--1:gtdb_order_counter=o__Rhodobacterales--5:gtdb_phylum_counter=p__Proteobacteria--5:gtdb_species_counter=s__Epibacterium sp000014065--1||s__Epibacterium sp001874255--1||s__Epibacterium sp006265095--1||s__Leisingera daeponensis--1||s__Pseudophaeobacter_A sp014884385--1:heptad_counter=MCP-36H--5:lbd_counter=:lca=d__Bacteria:lca_tree=f__Rhodobacteraceae:name=N607087:ref_name_counter=])0.494:0.021423[&&NHX:Sample_counter=:Type_counter=GTDB--8:capture_class_counter=:capture_domain_counter=:capture_family_counter=:capture_genus_counter=:capture_order_counter=:capture_phylum_counter=:capture_species_counter=:evoltype=D:gtdb_class_counter=c__Alphaproteobacteria--8:gtdb_domain_counter=d__Bacteria--8:gtdb_family_counter=f__Rhodobacteraceae--8:gtdb_genus_counter=g__Epibacterium--5||g__Leisingera--1||g__Pseudophaeobacter_A--1||g__Ruegeria--1:gtdb_order_counter=o__Rhodobacterales--8:gtdb_phylum_counter=p__Proteobacteria--8:gtdb_species_counter=s__Epibacterium scottomollicae--1||s__Epibacterium sp000014065--1||s__Epibacterium sp001874255--1||s__Epibacterium sp006265095--1||s__Epibacterium sp011806385--1||s__Leisingera daeponensis--1||s__Pseudophaeobacter_A sp014884385--1||s__Ruegeria profundi--1:heptad_counter=MCP-36H--8:lbd_counter=:lca=d__Bacteria:lca_tree=f__Rhodobacteraceae:name=N607088:ref_name_counter=])0.788:0.0353025[&&NHX:Sample_counter=:Type_counter=GTDB--10:capture_class_counter=:capture_domain_counter=:capture_family_counter=:capture_genus_counter=:capture_order_counter=:capture_phylum_counter=:capture_species_counter=:evoltype=D:gtdb_class_counter=c__Alphaproteobacteria--10:gtdb_domain_counter=d__Bacteria--10:gtdb_family_counter=f__Rhodobacteraceae--10:gtdb_genus_counter=g__Epibacterium--5||g__Leisingera--1||g__Pseudophaeobacter_A--1||g__Ruegeria--1||g__Shimia--2:gtdb_order_counter=o__Rhodobacterales--10:gtdb_phylum_counter=p__Proteobacteria--10:gtdb_species_counter=s__Epibacterium scottomollicae--1||s__Epibacterium sp000014065--1||s__Epibacterium sp001874255--1||s__Epibacterium sp006265095--1||s__Epibacterium sp011806385--1||s__Leisingera daeponensis--1||s__Pseudophaeobacter_A sp014884385--1||s__Ruegeria profundi--1||s__Shimia sp017743735--1||s__Shimia sp017744095--1:heptad_counter=MCP-36H--10:lbd_counter=:lca=d__Bacteria:lca_tree=f__Rhodobacteraceae:name=N607089:ref_name_counter=])0.887:0.069682[&&NHX:Sample_counter=:Type_counter=GTDB--11:capture_class_counter=:capture_domain_counter=:capture_family_counter=:capture_genus_counter=:capture_order_counter=:capture_phylum_counter=:capture_species_counter=:evoltype=D:gtdb_class_counter=c__Alphaproteobacteria--11:gtdb_domain_counter=d__Bacteria--11:gtdb_family_counter=f__Rhodobacteraceae--11:gtdb_genus_counter=g__Epibacterium--5||g__Leisingera--1||g__Pseudophaeobacter_A--2||g__Ruegeria--1||g__Shimia--2:gtdb_order_counter=o__Rhodobacterales--11:gtdb_phylum_counter=p__Proteobacteria--11:gtdb_species_counter=s__Epibacterium scottomollicae--1||s__Epibacterium sp000014065--1||s__Epibacterium sp001874255--1||s__Epibacterium sp006265095--1||s__Epibacterium sp011806385--1||s__Leisingera daeponensis--1||s__Pseudophaeobacter_A gallaeciensis_A--1||s__Pseudophaeobacter_A sp014884385--1||s__Ruegeria profundi--1||s__Shimia sp017743735--1||s__Shimia sp017744095--1:heptad_counter=MCP-36H--11:lbd_counter=:lca=d__Bacteria:lca_tree=f__Rhodobacteraceae:name=N607090:ref_name_counter=],((RS_GCF_001258055.1_protein.faa_NZ_CVRM01000036.1_39@PF00015_full_PFAM.662.846:0.053384[&&NHX:Type=GTDB:gtdb_class=c__Alphaproteobacteria:gtdb_domain=d__Bacteria:gtdb_family=f__Rhodobacteraceae:gtdb_genus=g__Phaeobacter:gtdb_order=o__Rhodobacterales:gtdb_phylum=p__Proteobacteria:gtdb_species=s__Phaeobacter italicus:heptad=MCP-36H:species=d__Bacteria_p__Proteobacteria_c__Alphaproteobacteria_o__Rhodobacterales_f__Rhodobacteraceae_g__Phaeobacter_s__Phaeobacter italicus],(RS_GCF_001888185.1_protein.faa_NZ_CP016365.1_17@PF00015_full_PFAM.672.847:0.0249925[&&NHX:Type=GTDB:gtdb_class=c__Alphaproteobacteria:gtdb_domain=d__Bacteria:gtdb_family=f__Rhodobacteraceae:gtdb_genus=g__Phaeobacter:gtdb_order=o__Rhodobacterales:gtdb_phylum=p__Proteobacteria:gtdb_species=s__Phaeobacter porticola:heptad=MCP-36H:species=d__Bacteria_p__Proteobacteria_c__Alphaproteobacteria_o__Rhodobacterales_f__Rhodobacteraceae_g__Phaeobacter_s__Phaeobacter porticola],(RS_GCF_002407245.1_protein.faa_NZ_CP010682.1_16@PF00015_full_PFAM.671.852:0.00409675[&&NHX:Type=GTDB:gtdb_class=c__Alphaproteobacteria:gtdb_domain=d__Bacteria:gtdb_family=f__Rhodobacteraceae:gtdb_genus=g__Phaeobacter:gtdb_order=o__Rhodobacterales:gtdb_phylum=p__Proteobacteria:gtdb_species=s__Phaeobacter piscinae:heptad=MCP-36H:species=d__Bacteria_p__Proteobacteria_c__Alphaproteobacteria_o__Rhodobacterales_f__Rhodobacteraceae_g__Phaeobacter_s__Phaeobacter piscinae],(RS_GCF_000473105.1_protein.faa_NZ_AXBB01000005.1_194@PF00015_full_PFAM.672.869:6e-09[&&NHX:Type=GTDB:gtdb_class=c__Alphaproteobacteria:gtdb_domain=d__Bacteria:gtdb_family=f__Rhodobacteraceae:gtdb_genus=g__Phaeobacter:gtdb_order=o__Rhodobacterales:gtdb_phylum=p__Proteobacteria:gtdb_species=s__Phaeobacter inhibens:heptad=MCP-36H:species=d__Bacteria_p__Proteobacteria_c__Alphaproteobacteria_o__Rhodobacterales_f__Rhodobacteraceae_g__Phaeobacter_s__Phaeobacter inhibens],RS_GCF_000511385.1_protein.faa_NC_023138.1_18@PF00015_full_PFAM.671.863:0.00369579[&&NHX:Type=GTDB:gtdb_class=c__Alphaproteobacteria:gtdb_domain=d__Bacteria:gtdb_family=f__Rhodobacteraceae:gtdb_genus=g__Phaeobacter:gtdb_order=o__Rhodobacterales:gtdb_phylum=p__Proteobacteria:gtdb_species=s__Phaeobacter gallaeciensis:heptad=MCP-36H:species=d__Bacteria_p__Proteobacteria_c__Alphaproteobacteria_o__Rhodobacterales_f__Rhodobacteraceae_g__Phaeobacter_s__Phaeobacter gallaeciensis])0:5e-09[&&NHX:Sample_counter=:Type_counter=GTDB--2:capture_class_counter=:capture_domain_counter=:capture_family_counter=:capture_genus_counter=:capture_order_counter=:capture_phylum_counter=:capture_species_counter=:evoltype=D:gtdb_class_counter=c__Alphaproteobacteria--2:gtdb_domain_counter=d__Bacteria--2:gtdb_family_counter=f__Rhodobacteraceae--2:gtdb_genus_counter=g__Phaeobacter--2:gtdb_order_counter=o__Rhodobacterales--2:gtdb_phylum_counter=p__Proteobacteria--2:gtdb_species_counter=s__Phaeobacter gallaeciensis--1||s__Phaeobacter inhibens--1:heptad_counter=MCP-36H--2:lbd_counter=:lca=d__Bacteria:lca_tree=g__Phaeobacter:name=N607096:ref_name_counter=])0.902:0.0211831[&&NHX:Sample_counter=:Type_counter=GTDB--3:capture_class_counter=:capture_domain_counter=:capture_family_counter=:capture_genus_counter=:capture_order_counter=:capture_phylum_counter=:capture_species_counter=:evoltype=D:gtdb_class_counter=c__Alphaproteobacteria--3:gtdb_domain_counter=d__Bacteria--3:gtdb_family_counter=f__Rhodobacteraceae--3:gtdb_genus_counter=g__Phaeobacter--3:gtdb_order_counter=o__Rhodobacterales--3:gtdb_phylum_counter=p__Proteobacteria--3:gtdb_species_counter=s__Phaeobacter gallaeciensis--1||s__Phaeobacter inhibens--1||s__Phaeobacter piscinae--1:heptad_counter=MCP-36H--3:lbd_counter=:lca=d__Bacteria:lca_tree=g__Phaeobacter:name=N607097:ref_name_counter=])0.819:0.02452[&&NHX:Sample_counter=:Type_counter=GTDB--4:capture_class_counter=:capture_domain_counter=:capture_family_counter=:capture_genus_counter=:capture_order_counter=:capture_phylum_counter=:capture_species_counter=:evoltype=D:gtdb_class_counter=c__Alphaproteobacteria--4:gtdb_domain_counter=d__Bacteria--4:gtdb_family_counter=f__Rhodobacteraceae--4:gtdb_genus_counter=g__Phaeobacter--4:gtdb_order_counter=o__Rhodobacterales--4:gtdb_phylum_counter=p__Proteobacteria--4:gtdb_species_counter=s__Phaeobacter gallaeciensis--1||s__Phaeobacter inhibens--1||s__Phaeobacter piscinae--1||s__Phaeobacter porticola--1:heptad_counter=MCP-36H--4:lbd_counter=:lca=d__Bacteria:lca_tree=g__Phaeobacter:name=N607098:ref_name_counter=])1:0.143217[&&NHX:Sample_counter=:Type_counter=GTDB--5:capture_class_counter=:capture_domain_counter=:capture_family_counter=:capture_genus_counter=:capture_order_counter=:capture_phylum_counter=:capture_species_counter=:evoltype=D:gtdb_class_counter=c__Alphaproteobacteria--5:gtdb_domain_counter=d__Bacteria--5:gtdb_family_counter=f__Rhodobacteraceae--5:gtdb_genus_counter=g__Phaeobacter--5:gtdb_order_counter=o__Rhodobacterales--5:gtdb_phylum_counter=p__Proteobacteria--5:gtdb_species_counter=s__Phaeobacter gallaeciensis--1||s__Phaeobacter inhibens--1||s__Phaeobacter italicus--1||s__Phaeobacter piscinae--1||s__Phaeobacter porticola--1:heptad_counter=MCP-36H--5:lbd_counter=:lca=d__Bacteria:lca_tree=g__Phaeobacter:name=N607099:ref_name_counter=],(GB_GCA_905479575.1_protein.faa_CAJQNB010000086.1_14@PF00015_full_PFAM.646.831:0.057781[&&NHX:Type=GTDB:gtdb_class=c__Alphaproteobacteria:gtdb_domain=d__Bacteria:gtdb_family=f__Rhodobacteraceae:gtdb_genus=g__Pseudophaeobacter:gtdb_order=o__Rhodobacterales:gtdb_phylum=p__Proteobacteria:gtdb_species=s__Pseudophaeobacter sp905479575:heptad=MCP-36H:species=d__Bacteria_p__Proteobacteria_c__Alphaproteobacteria_o__Rhodobacterales_f__Rhodobacteraceae_g__Pseudophaeobacter_s__Pseudophaeobacter sp905479575],RS_GCF_002087335.1_protein.faa_NZ_MWVJ01000095.1_18@PF00015_full_PFAM.668.850:0.0379272[&&NHX:Type=GTDB:gtdb_class=c__Alphaproteobacteria:gtdb_domain=d__Bacteria:gtdb_family=f__Rhodobacteraceae:gtdb_genus=g__Pseudophaeobacter:gtdb_order=o__Rhodobacterales:gtdb_phylum=p__Proteobacteria:gtdb_species=s__Pseudophaeobacter leonis:heptad=MCP-36H:species=d__Bacteria_p__Proteobacteria_c__Alphaproteobacteria_o__Rhodobacterales_f__Rhodobacteraceae_g__Pseudophaeobacter_s__Pseudophaeobacter leonis])0.944:0.0611938[&&NHX:Sample_counter=:Type_counter=GTDB--2:capture_class_counter=:capture_domain_counter=:capture_family_counter=:capture_genus_counter=:capture_order_counter=:capture_phylum_counter=:capture_species_counter=:evoltype=D:gtdb_class_counter=c__Alphaproteobacteria--2:gtdb_domain_counter=d__Bacteria--2:gtdb_family_counter=f__Rhodobacteraceae--2:gtdb_genus_counter=g__Pseudophaeobacter--2:gtdb_order_counter=o__Rhodobacterales--2:gtdb_phylum_counter=p__Proteobacteria--2:gtdb_species_counter=s__Pseudophaeobacter leonis--1||s__Pseudophaeobacter sp905479575--1:heptad_counter=MCP-36H--2:lbd_counter=:lca=d__Bacteria:lca_tree=g__Pseudophaeobacter:name=N607102:ref_name_counter=])0.937:0.0761729[&&NHX:Sample_counter=:Type_counter=GTDB--7:capture_class_counter=:capture_domain_counter=:capture_family_counter=:capture_genus_counter=:capture_order_counter=:capture_phylum_counter=:capture_species_counter=:evoltype=D:gtdb_class_counter=c__Alphaproteobacteria--7:gtdb_domain_counter=d__Bacteria--7:gtdb_family_counter=f__Rhodobacteraceae--7:gtdb_genus_counter=g__Phaeobacter--5||g__Pseudophaeobacter--2:gtdb_order_counter=o__Rhodobacterales--7:gtdb_phylum_counter=p__Proteobacteria--7:gtdb_species_counter=s__Phaeobacter gallaeciensis--1||s__Phaeobacter inhibens--1||s__Phaeobacter italicus--1||s__Phaeobacter piscinae--1||s__Phaeobacter porticola--1||s__Pseudophaeobacter leonis--1||s__Pseudophaeobacter sp905479575--1:heptad_counter=MCP-36H--7:lbd_counter=:lca=d__Bacteria:lca_tree=f__Rhodobacteraceae:name=N607103:ref_name_counter=])0.966:0.131068[&&NHX:Sample_counter=:Type_counter=GTDB--18:capture_class_counter=:capture_domain_counter=:capture_family_counter=:capture_genus_counter=:capture_order_counter=:capture_phylum_counter=:capture_species_counter=:evoltype=D:gtdb_class_counter=c__Alphaproteobacteria--18:gtdb_domain_counter=d__Bacteria--18:gtdb_family_counter=f__Rhodobacteraceae--18:gtdb_genus_counter=g__Epibacterium--5||g__Leisingera--1||g__Phaeobacter--5||g__Pseudophaeobacter--2||g__Pseudophaeobacter_A--2||g__Ruegeria--1||g__Shimia--2:gtdb_order_counter=o__Rhodobacterales--18:gtdb_phylum_counter=p__Proteobacteria--18:gtdb_species_counter=s__Epibacterium scottomollicae--1||s__Epibacterium sp000014065--1||s__Epibacterium sp001874255--1||s__Epibacterium sp006265095--1||s__Epibacterium sp011806385--1||s__Leisingera daeponensis--1||s__Phaeobacter gallaeciensis--1||s__Phaeobacter inhibens--1||s__Phaeobacter italicus--1||s__Phaeobacter piscinae--1||s__Phaeobacter porticola--1||s__Pseudophaeobacter leonis--1||s__Pseudophaeobacter sp905479575--1||s__Pseudophaeobacter_A gallaeciensis_A--1||s__Pseudophaeobacter_A sp014884385--1||s__Ruegeria profundi--1||s__Shimia sp017743735--1||s__Shimia sp017744095--1:heptad_counter=MCP-36H--18:lbd_counter=:lca=d__Bacteria:lca_tree=f__Rhodobacteraceae:name=N607104:ref_name_counter=])0.806:0.0231794[&&NHX:Sample_counter=rhiztom2--1:Type_counter=GTDB--18||capture--1:capture_class_counter=c__Desulfarculia--1:capture_domain_counter=d__Bacteria--1:capture_family_counter=f__Desulfarculaceae--1:capture_genus_counter=g__JACRDC01--1:capture_order_counter=o__Desulfarculales--1:capture_phylum_counter=p__Desulfobacterota--1:capture_species_counter=s__JACRDC01 sp016208115--1:gtdb_class_counter=c__Alphaproteobacteria--18:gtdb_domain_counter=d__Bacteria--18:gtdb_family_counter=f__Rhodobacteraceae--18:gtdb_genus_counter=g__Epibacterium--5||g__Leisingera--1||g__Phaeobacter--5||g__Pseudophaeobacter--2||g__Pseudophaeobacter_A--2||g__Ruegeria--1||g__Shimia--2:gtdb_order_counter=o__Rhodobacterales--18:gtdb_phylum_counter=p__Proteobacteria--18:gtdb_species_counter=s__Epibacterium scottomollicae--1||s__Epibacterium sp000014065--1||s__Epibacterium sp001874255--1||s__Epibacterium sp006265095--1||s__Epibacterium sp011806385--1||s__Leisingera daeponensis--1||s__Phaeobacter gallaeciensis--1||s__Phaeobacter inhibens--1||s__Phaeobacter italicus--1||s__Phaeobacter piscinae--1||s__Phaeobacter porticola--1||s__Pseudophaeobacter leonis--1||s__Pseudophaeobacter sp905479575--1||s__Pseudophaeobacter_A gallaeciensis_A--1||s__Pseudophaeobacter_A sp014884385--1||s__Ruegeria profundi--1||s__Shimia sp017743735--1||s__Shimia sp017744095--1:heptad_counter=MCP-36H--19:lbd_counter=:lca=d__Bacteria:lca_tree=f__Rhodobacteraceae:name=N607105:ref_name_counter=])0:6e-09[&&NHX:Sample_counter=rhiztom2--2:Type_counter=GTDB--18||capture--2:capture_class_counter=c__Desulfarculia--2:capture_domain_counter=d__Bacteria--2:capture_family_counter=f__Desulfarculaceae--2:capture_genus_counter=g__JACRDC01--2:capture_order_counter=o__Desulfarculales--2:capture_phylum_counter=p__Desulfobacterota--2:capture_species_counter=s__JACRDC01 sp016208115--2:gtdb_class_counter=c__Alphaproteobacteria--18:gtdb_domain_counter=d__Bacteria--18:gtdb_family_counter=f__Rhodobacteraceae--18:gtdb_genus_counter=g__Epibacterium--5||g__Leisingera--1||g__Phaeobacter--5||g__Pseudophaeobacter--2||g__Pseudophaeobacter_A--2||g__Ruegeria--1||g__Shimia--2:gtdb_order_counter=o__Rhodobacterales--18:gtdb_phylum_counter=p__Proteobacteria--18:gtdb_species_counter=s__Epibacterium scottomollicae--1||s__Epibacterium sp000014065--1||s__Epibacterium sp001874255--1||s__Epibacterium sp006265095--1||s__Epibacterium sp011806385--1||s__Leisingera daeponensis--1||s__Phaeobacter gallaeciensis--1||s__Phaeobacter inhibens--1||s__Phaeobacter italicus--1||s__Phaeobacter piscinae--1||s__Phaeobacter porticola--1||s__Pseudophaeobacter leonis--1||s__Pseudophaeobacter sp905479575--1||s__Pseudophaeobacter_A gallaeciensis_A--1||s__Pseudophaeobacter_A sp014884385--1||s__Ruegeria profundi--1||s__Shimia sp017743735--1||s__Shimia sp017744095--1:heptad_counter=MCP-36H--20:lbd_counter=:lca=d__Bacteria:lca_tree=f__Rhodobacteraceae:name=N607106:ref_name_counter=],c5954a1d-17ae-4672-b551-dcc9960cf214_3@MCPsignal.590.639:5e-09[&&NHX:Sample=rhiztom2:Type=capture:capture_class=c__Alphaproteobacteria:capture_domain=d__Bacteria:capture_family=f__Beijerinckiaceae:capture_genus=g__Methylobacterium:capture_order=o__Rhizobiales:capture_phylum=p__Proteobacteria:capture_species=s__Methylobacterium sp011043735:heptad=MCP-36H])0.538:5e-09[&&NHX:Sample_counter=rhiztom2--3:Type_counter=GTDB--18||capture--3:capture_class_counter=c__Alphaproteobacteria--1||c__Desulfarculia--2:capture_domain_counter=d__Bacteria--3:capture_family_counter=f__Beijerinckiaceae--1||f__Desulfarculaceae--2:capture_genus_counter=g__JACRDC01--2||g__Methylobacterium--1:capture_order_counter=o__Desulfarculales--2||o__Rhizobiales--1:capture_phylum_counter=p__Desulfobacterota--2||p__Proteobacteria--1:capture_species_counter=s__JACRDC01 sp016208115--2||s__Methylobacterium sp011043735--1:gtdb_class_counter=c__Alphaproteobacteria--18:gtdb_domain_counter=d__Bacteria--18:gtdb_family_counter=f__Rhodobacteraceae--18:gtdb_genus_counter=g__Epibacterium--5||g__Leisingera--1||g__Phaeobacter--5||g__Pseudophaeobacter--2||g__Pseudophaeobacter_A--2||g__Ruegeria--1||g__Shimia--2:gtdb_order_counter=o__Rhodobacterales--18:gtdb_phylum_counter=p__Proteobacteria--18:gtdb_species_counter=s__Epibacterium scottomollicae--1||s__Epibacterium sp000014065--1||s__Epibacterium sp001874255--1||s__Epibacterium sp006265095--1||s__Epibacterium sp011806385--1||s__Leisingera daeponensis--1||s__Phaeobacter gallaeciensis--1||s__Phaeobacter inhibens--1||s__Phaeobacter italicus--1||s__Phaeobacter piscinae--1||s__Phaeobacter porticola--1||s__Pseudophaeobacter leonis--1||s__Pseudophaeobacter sp905479575--1||s__Pseudophaeobacter_A gallaeciensis_A--1||s__Pseudophaeobacter_A sp014884385--1||s__Ruegeria profundi--1||s__Shimia sp017743735--1||s__Shimia sp017744095--1:heptad_counter=MCP-36H--21:lbd_counter=:lca_tree=f__Rhodobacteraceae:name=N607108:ref_name_counter=],(7f7d4a4a-6e35-458e-a9e9-76809b0290fe_1@MCPsignal.22.72:0[&&NHX:Sample=rhiztom1:Type=capture:capture_class=c__Desulfarculia:capture_domain=d__Bacteria:capture_family=f__Desulfarculaceae:capture_genus=g__JACRDC01:capture_order=o__Desulfarculales:capture_phylum=p__Desulfobacterota:capture_species=s__JACRDC01 sp016208115:heptad=MCP-36H],24d34a92-3e1b-4de0-8e9f-4fb727193d15_6@MCPsignal.20.70:0[&&NHX:Sample=rhiztom1:Type=capture:capture_class=c__Desulfarculia:capture_domain=d__Bacteria:capture_family=f__Desulfarculaceae:capture_genus=g__JACRDC01:capture_order=o__Desulfarculales:capture_phylum=p__Desulfobacterota:capture_species=s__JACRDC01 sp016208115:heptad=MCP-36H]):5e-09[&&NHX:Sample_counter=rhiztom1--2:Type_counter=capture--2:capture_class_counter=c__Desulfarculia--2:capture_domain_counter=d__Bacteria--2:capture_family_counter=f__Desulfarculaceae--2:capture_genus_counter=g__JACRDC01--2:capture_order_counter=o__Desulfarculales--2:capture_phylum_counter=p__Desulfobacterota--2:capture_species_counter=s__JACRDC01 sp016208115--2:gtdb_class_counter=:gtdb_domain_counter=:gtdb_family_counter=:gtdb_genus_counter=:gtdb_order_counter=:gtdb_phylum_counter=:gtdb_species_counter=:heptad_counter=MCP-36H--2:lbd_counter=:name=N607111:ref_name_counter=])0.545:6e-09[&&NHX:Sample_counter=rhiztom1--2||rhiztom2--3:Type_counter=GTDB--18||capture--5:capture_class_counter=c__Alphaproteobacteria--1||c__Desulfarculia--4:capture_domain_counter=d__Bacteria--5:capture_family_counter=f__Beijerinckiaceae--1||f__Desulfarculaceae--4:capture_genus_counter=g__JACRDC01--4||g__Methylobacterium--1:capture_order_counter=o__Desulfarculales--4||o__Rhizobiales--1:capture_phylum_counter=p__Desulfobacterota--4||p__Proteobacteria--1:capture_species_counter=s__JACRDC01 sp016208115--4||s__Methylobacterium sp011043735--1:gtdb_class_counter=c__Alphaproteobacteria--18:gtdb_domain_counter=d__Bacteria--18:gtdb_family_counter=f__Rhodobacteraceae--18:gtdb_genus_counter=g__Epibacterium--5||g__Leisingera--1||g__Phaeobacter--5||g__Pseudophaeobacter--2||g__Pseudophaeobacter_A--2||g__Ruegeria--1||g__Shimia--2:gtdb_order_counter=o__Rhodobacterales--18:gtdb_phylum_counter=p__Proteobacteria--18:gtdb_species_counter=s__Epibacterium scottomollicae--1||s__Epibacterium sp000014065--1||s__Epibacterium sp001874255--1||s__Epibacterium sp006265095--1||s__Epibacterium sp011806385--1||s__Leisingera daeponensis--1||s__Phaeobacter gallaeciensis--1||s__Phaeobacter inhibens--1||s__Phaeobacter italicus--1||s__Phaeobacter piscinae--1||s__Phaeobacter porticola--1||s__Pseudophaeobacter leonis--1||s__Pseudophaeobacter sp905479575--1||s__Pseudophaeobacter_A gallaeciensis_A--1||s__Pseudophaeobacter_A sp014884385--1||s__Ruegeria profundi--1||s__Shimia sp017743735--1||s__Shimia sp017744095--1:heptad_counter=MCP-36H--23:lbd_counter=:lca_tree=f__Rhodobacteraceae:name=N607112:ref_name_counter=])0:5e-09[&&NHX:Sample_counter=rhiztom1--3||rhiztom2--4:Type_counter=GTDB--20||capture--7:capture_class_counter=c__Alphaproteobacteria--1||c__Desulfarculia--4||c__Desulfuromonadia--1||c__Gammaproteobacteria--1:capture_domain_counter=d__Bacteria--7:capture_family_counter=f__Beijerinckiaceae--1||f__Desulfarculaceae--4||f__Geopsychrobacteraceae--1||f__Moraxellaceae--1:capture_genus_counter=g__Geopsychrobacter--1||g__JACRDC01--4||g__Methylobacterium--1||g__Psychrobacter--1:capture_order_counter=o__Desulfarculales--4||o__Desulfuromonadales--1||o__Pseudomonadales--1||o__Rhizobiales--1:capture_phylum_counter=p__Desulfobacterota--5||p__Proteobacteria--2:capture_species_counter=s__Geopsychrobacter sp012974425--1||s__JACRDC01 sp016208115--4||s__Methylobacterium sp011043735--1||s__Psychrobacter sp002453355--1:gtdb_class_counter=c__Alphaproteobacteria--20:gtdb_domain_counter=d__Bacteria--20:gtdb_family_counter=f__Beijerinckiaceae--2||f__Rhodobacteraceae--18:gtdb_genus_counter=g__Epibacterium--5||g__Leisingera--1||g__Methylosinus--2||g__Phaeobacter--5||g__Pseudophaeobacter--2||g__Pseudophaeobacter_A--2||g__Ruegeria--1||g__Shimia--2:gtdb_order_counter=o__Rhizobiales--2||o__Rhodobacterales--18:gtdb_phylum_counter=p__Proteobacteria--20:gtdb_species_counter=s__Epibacterium scottomollicae--1||s__Epibacterium sp000014065--1||s__Epibacterium sp001874255--1||s__Epibacterium sp006265095--1||s__Epibacterium sp011806385--1||s__Leisingera daeponensis--1||s__Methylosinus sp000685825--1||s__Methylosinus sp000745215--1||s__Phaeobacter gallaeciensis--1||s__Phaeobacter inhibens--1||s__Phaeobacter italicus--1||s__Phaeobacter piscinae--1||s__Phaeobacter porticola--1||s__Pseudophaeobacter leonis--1||s__Pseudophaeobacter sp905479575--1||s__Pseudophaeobacter_A gallaeciensis_A--1||s__Pseudophaeobacter_A sp014884385--1||s__Ruegeria profundi--1||s__Shimia sp017743735--1||s__Shimia sp017744095--1:heptad_counter=MCP-36H--27:lbd_counter=:lca_tree=f__Rhodobacteraceae:name=N607113:ref_name_counter=],(82639418-939c-4483-925b-5f19f1a608ca_2@MCPsignal.23.74:5e-09[&&NHX:Sample=rhiztom1:Type=capture:capture_class=c__Desulfarculia:capture_domain=d__Bacteria:capture_family=f__Desulfarculaceae:capture_genus=g__JACRDC01:capture_order=o__Desulfarculales:capture_phylum=p__Desulfobacterota:capture_species=s__JACRDC01 sp016208115:heptad=MCP-36H],79dd9b19-92af-48d3-a5ff-0d73a53fd539_4@MCPsignal.38.83:0.0394739[&&NHX:Sample=rhiztom1:Type=capture:besthit=88.4:bitscore=71.2:capture_class=c__Alphaproteobacteria:capture_domain=d__Bacteria:capture_family=f__Caulobacteraceae:capture_genus=g__Phenylobacterium:capture_order=o__Caulobacterales:capture_phylum=p__Proteobacteria:capture_species=s__Phenylobacterium sp001557235:evalue=1.75e-18:gapopen=0.0:heptad=MCP-36H:length=43.0:mismatch=5.0:qcovhsp=95.6:qend=45.0:qstart=3.0:ref_name=RS_GCF_000271845.1_protein.faa_NZ_JH719395.1_2386@PF00015_full_PFAM.14.65:scovhsp=84.3:send=51.0:sstart=9.0])0:5e-09[&&NHX:Sample_counter=rhiztom1--2:Type_counter=capture--2:besthit_avg=88.4:besthit_max=88.4:besthit_min=88.4:besthit_std=0:besthit_sum=88.4:bitscore_avg=71.2:bitscore_max=71.2:bitscore_min=71.2:bitscore_std=0:bitscore_sum=71.2:capture_class_counter=c__Alphaproteobacteria--1||c__Desulfarculia--1:capture_domain_counter=d__Bacteria--2:capture_family_counter=f__Caulobacteraceae--1||f__Desulfarculaceae--1:capture_genus_counter=g__JACRDC01--1||g__Phenylobacterium--1:capture_order_counter=o__Caulobacterales--1||o__Desulfarculales--1:capture_phylum_counter=p__Desulfobacterota--1||p__Proteobacteria--1:capture_species_counter=s__JACRDC01 sp016208115--1||s__Phenylobacterium sp001557235--1:evalue_avg=1.75e-18:evalue_max=1.75e-18:evalue_min=1.75e-18:evalue_std=0:evalue_sum=1.75e-18:gapopen_avg=0.0:gapopen_max=0.0:gapopen_min=0.0:gapopen_std=0:gapopen_sum=0.0:gtdb_class_counter=:gtdb_domain_counter=:gtdb_family_counter=:gtdb_genus_counter=:gtdb_order_counter=:gtdb_phylum_counter=:gtdb_species_counter=:heptad_counter=MCP-36H--2:lbd_counter=:length_avg=43.0:length_max=43.0:length_min=43.0:length_std=0:length_sum=43.0:mismatch_avg=5.0:mismatch_max=5.0:mismatch_min=5.0:mismatch_std=0:mismatch_sum=5.0:name=N607116:qcovhsp_avg=95.6:qcovhsp_max=95.6:qcovhsp_min=95.6:qcovhsp_std=0:qcovhsp_sum=95.6:qend_avg=45.0:qend_max=45.0:qend_min=45.0:qend_std=0:qend_sum=45.0:qstart_avg=3.0:qstart_max=3.0:qstart_min=3.0:qstart_std=0:qstart_sum=3.0:ref_name_counter=RS_GCF_000271845.1_protein.faa_NZ_JH719395.1_2386@PF00015_full_PFAM.14.65--1:scovhsp_avg=84.3:scovhsp_max=84.3:scovhsp_min=84.3:scovhsp_std=0:scovhsp_sum=84.3:send_avg=51.0:send_max=51.0:send_min=51.0:send_std=0:send_sum=51.0:sstart_avg=9.0:sstart_max=9.0:sstart_min=9.0:sstart_std=0:sstart_sum=9.0])0.899:0.0516338[&&NHX:Sample_counter=rhiztom1--5||rhiztom2--4:Type_counter=GTDB--20||capture--9:besthit_avg=88.4:besthit_max=88.4:besthit_min=88.4:besthit_std=0:besthit_sum=88.4:bitscore_avg=71.2:bitscore_max=71.2:bitscore_min=71.2:bitscore_std=0:bitscore_sum=71.2:capture_class_counter=c__Alphaproteobacteria--2||c__Desulfarculia--5||c__Desulfuromonadia--1||c__Gammaproteobacteria--1:capture_domain_counter=d__Bacteria--9:capture_family_counter=f__Beijerinckiaceae--1||f__Caulobacteraceae--1||f__Desulfarculaceae--5||f__Geopsychrobacteraceae--1||f__Moraxellaceae--1:capture_genus_counter=g__Geopsychrobacter--1||g__JACRDC01--5||g__Methylobacterium--1||g__Phenylobacterium--1||g__Psychrobacter--1:capture_order_counter=o__Caulobacterales--1||o__Desulfarculales--5||o__Desulfuromonadales--1||o__Pseudomonadales--1||o__Rhizobiales--1:capture_phylum_counter=p__Desulfobacterota--6||p__Proteobacteria--3:capture_species_counter=s__Geopsychrobacter sp012974425--1||s__JACRDC01 sp016208115--5||s__Methylobacterium sp011043735--1||s__Phenylobacterium sp001557235--1||s__Psychrobacter sp002453355--1:evalue_avg=1.75e-18:evalue_max=1.75e-18:evalue_min=1.75e-18:evalue_std=0:evalue_sum=1.75e-18:gapopen_avg=0.0:gapopen_max=0.0:gapopen_min=0.0:gapopen_std=0:gapopen_sum=0.0:gtdb_class_counter=c__Alphaproteobacteria--20:gtdb_domain_counter=d__Bacteria--20:gtdb_family_counter=f__Beijerinckiaceae--2||f__Rhodobacteraceae--18:gtdb_genus_counter=g__Epibacterium--5||g__Leisingera--1||g__Methylosinus--2||g__Phaeobacter--5||g__Pseudophaeobacter--2||g__Pseudophaeobacter_A--2||g__Ruegeria--1||g__Shimia--2:gtdb_order_counter=o__Rhizobiales--2||o__Rhodobacterales--18:gtdb_phylum_counter=p__Proteobacteria--20:gtdb_species_counter=s__Epibacterium scottomollicae--1||s__Epibacterium sp000014065--1||s__Epibacterium sp001874255--1||s__Epibacterium sp006265095--1||s__Epibacterium sp011806385--1||s__Leisingera daeponensis--1||s__Methylosinus sp000685825--1||s__Methylosinus sp000745215--1||s__Phaeobacter gallaeciensis--1||s__Phaeobacter inhibens--1||s__Phaeobacter italicus--1||s__Phaeobacter piscinae--1||s__Phaeobacter porticola--1||s__Pseudophaeobacter leonis--1||s__Pseudophaeobacter sp905479575--1||s__Pseudophaeobacter_A gallaeciensis_A--1||s__Pseudophaeobacter_A sp014884385--1||s__Ruegeria profundi--1||s__Shimia sp017743735--1||s__Shimia sp017744095--1:heptad_counter=MCP-36H--29:lbd_counter=:lca_tree=f__Rhodobacteraceae:length_avg=43.0:length_max=43.0:length_min=43.0:length_std=0:length_sum=43.0:mismatch_avg=5.0:mismatch_max=5.0:mismatch_min=5.0:mismatch_std=0:mismatch_sum=5.0:name=N607117:qcovhsp_avg=95.6:qcovhsp_max=95.6:qcovhsp_min=95.6:qcovhsp_std=0:qcovhsp_sum=95.6:qend_avg=45.0:qend_max=45.0:qend_min=45.0:qend_std=0:qend_sum=45.0:qstart_avg=3.0:qstart_max=3.0:qstart_min=3.0:qstart_std=0:qstart_sum=3.0:ref_name_counter=RS_GCF_000271845.1_protein.faa_NZ_JH719395.1_2386@PF00015_full_PFAM.14.65--1:scovhsp_avg=84.3:scovhsp_max=84.3:scovhsp_min=84.3:scovhsp_std=0:scovhsp_sum=84.3:send_avg=51.0:send_max=51.0:send_min=51.0:send_std=0:send_sum=51.0:sstart_avg=9.0:sstart_max=9.0:sstart_min=9.0:sstart_std=0:sstart_sum=9.0],d87a9bde-389b-4ecd-84b5-946ed1ea12e6_5@MCPsignal.92.147:0.0469012[&&NHX:Sample=rhiztom1:Type=capture:capture_class=c__Alphaproteobacteria:capture_domain=d__Bacteria:capture_family=f__Beijerinckiaceae:capture_genus=g__Methylobacterium:capture_order=o__Rhizobiales:capture_phylum=p__Proteobacteria:capture_species=s__Methylobacterium sp011043735:heptad=MCP-36H])0:5e-09[&&NHX:Sample_counter=rhiztom1--6||rhiztom2--4:Type_counter=GTDB--20||capture--10:besthit_avg=88.4:besthit_max=88.4:besthit_min=88.4:besthit_std=0:besthit_sum=88.4:bitscore_avg=71.2:bitscore_max=71.2:bitscore_min=71.2:bitscore_std=0:bitscore_sum=71.2:capture_class_counter=c__Alphaproteobacteria--3||c__Desulfarculia--5||c__Desulfuromonadia--1||c__Gammaproteobacteria--1:capture_domain_counter=d__Bacteria--10:capture_family_counter=f__Beijerinckiaceae--2||f__Caulobacteraceae--1||f__Desulfarculaceae--5||f__Geopsychrobacteraceae--1||f__Moraxellaceae--1:capture_genus_counter=g__Geopsychrobacter--1||g__JACRDC01--5||g__Methylobacterium--2||g__Phenylobacterium--1||g__Psychrobacter--1:capture_order_counter=o__Caulobacterales--1||o__Desulfarculales--5||o__Desulfuromonadales--1||o__Pseudomonadales--1||o__Rhizobiales--2:capture_phylum_counter=p__Desulfobacterota--6||p__Proteobacteria--4:capture_species_counter=s__Geopsychrobacter sp012974425--1||s__JACRDC01 sp016208115--5||s__Methylobacterium sp011043735--2||s__Phenylobacterium sp001557235--1||s__Psychrobacter sp002453355--1:evalue_avg=1.75e-18:evalue_max=1.75e-18:evalue_min=1.75e-18:evalue_std=0:evalue_sum=1.75e-18:gapopen_avg=0.0:gapopen_max=0.0:gapopen_min=0.0:gapopen_std=0:gapopen_sum=0.0:gtdb_class_counter=c__Alphaproteobacteria--20:gtdb_domain_counter=d__Bacteria--20:gtdb_family_counter=f__Beijerinckiaceae--2||f__Rhodobacteraceae--18:gtdb_genus_counter=g__Epibacterium--5||g__Leisingera--1||g__Methylosinus--2||g__Phaeobacter--5||g__Pseudophaeobacter--2||g__Pseudophaeobacter_A--2||g__Ruegeria--1||g__Shimia--2:gtdb_order_counter=o__Rhizobiales--2||o__Rhodobacterales--18:gtdb_phylum_counter=p__Proteobacteria--20:gtdb_species_counter=s__Epibacterium scottomollicae--1||s__Epibacterium sp000014065--1||s__Epibacterium sp001874255--1||s__Epibacterium sp006265095--1||s__Epibacterium sp011806385--1||s__Leisingera daeponensis--1||s__Methylosinus sp000685825--1||s__Methylosinus sp000745215--1||s__Phaeobacter gallaeciensis--1||s__Phaeobacter inhibens--1||s__Phaeobacter italicus--1||s__Phaeobacter piscinae--1||s__Phaeobacter porticola--1||s__Pseudophaeobacter leonis--1||s__Pseudophaeobacter sp905479575--1||s__Pseudophaeobacter_A gallaeciensis_A--1||s__Pseudophaeobacter_A sp014884385--1||s__Ruegeria profundi--1||s__Shimia sp017743735--1||s__Shimia sp017744095--1:heptad_counter=MCP-36H--30:lbd_counter=:lca_tree=f__Rhodobacteraceae:length_avg=43.0:length_max=43.0:length_min=43.0:length_std=0:length_sum=43.0:mismatch_avg=5.0:mismatch_max=5.0:mismatch_min=5.0:mismatch_std=0:mismatch_sum=5.0:name=N607119:qcovhsp_avg=95.6:qcovhsp_max=95.6:qcovhsp_min=95.6:qcovhsp_std=0:qcovhsp_sum=95.6:qend_avg=45.0:qend_max=45.0:qend_min=45.0:qend_std=0:qend_sum=45.0:qstart_avg=3.0:qstart_max=3.0:qstart_min=3.0:qstart_std=0:qstart_sum=3.0:ref_name_counter=RS_GCF_000271845.1_protein.faa_NZ_JH719395.1_2386@PF00015_full_PFAM.14.65--1:scovhsp_avg=84.3:scovhsp_max=84.3:scovhsp_min=84.3:scovhsp_std=0:scovhsp_sum=84.3:send_avg=51.0:send_max=51.0:send_min=51.0:send_std=0:send_sum=51.0:sstart_avg=9.0:sstart_max=9.0:sstart_min=9.0:sstart_std=0:sstart_sum=9.0],(((((((51ba697b-fb03-457d-a133-a9985dcc78ca_4@MCPsignal.220.330:0.245579[&&NHX:Sample=rhizpot1:Type=capture:capture_class=c__Alphaproteobacteria:capture_domain=d__Bacteria:capture_family=f__Rhizobiaceae:capture_genus=g__Pararhizobium:capture_order=o__Rhizobiales:capture_phylum=p__Proteobacteria:capture_species=s__Pararhizobium sp001424045:heptad=MCP-36H],8dc79d61-55e1-498d-93a2-6c48f02532c2_5@MCPsignal.22.60:0.0683652)0.471:0.0477786[&&NHX:Sample_counter=rhizpot1--1:Type_counter=capture--1:capture_class_counter=c__Alphaproteobacteria--1:capture_domain_counter=d__Bacteria--1:capture_family_counter=f__Rhizobiaceae--1:capture_genus_counter=g__Pararhizobium--1:capture_order_counter=o__Rhizobiales--1:capture_phylum_counter=p__Proteobacteria--1:capture_species_counter=s__Pararhizobium sp001424045--1:gtdb_class_counter=:gtdb_domain_counter=:gtdb_family_counter=:gtdb_genus_counter=:gtdb_order_counter=:gtdb_phylum_counter=:gtdb_species_counter=:heptad_counter=MCP-36H--1:lbd_counter=:name=N607122:ref_name_counter=],2e4440a2-6097-4cb0-9dcd-6968ecbc7f8a_4@MCPsignal.23.67:0.0648657[&&NHX:Sample=rhiztom1:Type=capture:capture_class=c__Alphaproteobacteria:capture_domain=d__Bacteria:capture_family=f__Caulobacteraceae:capture_genus=g__Phenylobacterium:capture_order=o__Caulobacterales:capture_phylum=p__Proteobacteria:capture_species=s__Phenylobacterium sp001557235:heptad=MCP-36H])0:1.3e-08[&&NHX:Sample_counter=rhizpot1--1||rhiztom1--1:Type_counter=capture--2:capture_class_counter=c__Alphaproteobacteria--2:capture_domain_counter=d__Bacteria--2:capture_family_counter=f__Caulobacteraceae--1||f__Rhizobiaceae--1:capture_genus_counter=g__Pararhizobium--1||g__Phenylobacterium--1:capture_order_counter=o__Caulobacterales--1||o__Rhizobiales--1:capture_phylum_counter=p__Proteobacteria--2:capture_species_counter=s__Pararhizobium sp001424045--1||s__Phenylobacterium sp001557235--1:gtdb_class_counter=:gtdb_domain_counter=:gtdb_family_counter=:gtdb_genus_counter=:gtdb_order_counter=:gtdb_phylum_counter=:gtdb_species_counter=:heptad_counter=MCP-36H--2:lbd_counter=:name=N607124:ref_name_counter=],(70baec49-7468-4e8b-a51f-c964fd760f83_4@MCPsignal.277.310:0[&&NHX:Sample=rhizpot1:Type=capture:capture_class=c__Alphaproteobacteria:capture_domain=d__Bacteria:capture_family=f__Caulobacteraceae:capture_genus=g__Phenylobacterium:capture_order=o__Caulobacterales:capture_phylum=p__Proteobacteria:capture_species=s__Phenylobacterium sp002441055:heptad=MCP-36H],a21e8b36-1abb-49ed-a5f0-6c907a0d6795_4@MCPsignal.53.86:0[&&NHX:Sample=rhiztom2:Type=capture:capture_class=c__Alphaproteobacteria:capture_domain=d__Bacteria:capture_family=f__Caulobacteraceae:capture_genus=g__Palsa-881:capture_order=o__Caulobacterales:capture_phylum=p__Proteobacteria:capture_species=s__Palsa-881 sp018241335:heptad=MCP-36H]):5e-09[&&NHX:Sample_counter=rhizpot1--1||rhiztom2--1:Type_counter=capture--2:capture_class_counter=c__Alphaproteobacteria--2:capture_domain_counter=d__Bacteria--2:capture_family_counter=f__Caulobacteraceae--2:capture_genus_counter=g__Palsa-881--1||g__Phenylobacterium--1:capture_order_counter=o__Caulobacterales--2:capture_phylum_counter=p__Proteobacteria--2:capture_species_counter=s__Palsa-881 sp018241335--1||s__Phenylobacterium sp002441055--1:gtdb_class_counter=:gtdb_domain_counter=:gtdb_family_counter=:gtdb_genus_counter=:gtdb_order_counter=:gtdb_phylum_counter=:gtdb_species_counter=:heptad_counter=MCP-36H--2:lbd_counter=:name=N607127:ref_name_counter=])0:1.3e-08[&&NHX:Sample_counter=rhizpot1--2||rhiztom1--1||rhiztom2--1:Type_counter=capture--4:capture_class_counter=c__Alphaproteobacteria--4:capture_domain_counter=d__Bacteria--4:capture_family_counter=f__Caulobacteraceae--3||f__Rhizobiaceae--1:capture_genus_counter=g__Palsa-881--1||g__Pararhizobium--1||g__Phenylobacterium--2:capture_order_counter=o__Caulobacterales--3||o__Rhizobiales--1:capture_phylum_counter=p__Proteobacteria--4:capture_species_counter=s__Palsa-881 sp018241335--1||s__Pararhizobium sp001424045--1||s__Phenylobacterium sp001557235--1||s__Phenylobacterium sp002441055--1:gtdb_class_counter=:gtdb_domain_counter=:gtdb_family_counter=:gtdb_genus_counter=:gtdb_order_counter=:gtdb_phylum_counter=:gtdb_species_counter=:heptad_counter=MCP-36H--4:lbd_counter=:name=N607128:ref_name_counter=],(GB_GCA_002689605.1_protein.faa_NZGY01000116.1_2@PF00015_full_PFAM.127.324:0.34584[&&NHX:Type=GTDB:gtdb_class=c__Alphaproteobacteria:gtdb_domain=d__Bacteria:gtdb_family=f__Hyphomicrobiaceae:gtdb_genus=g__GCA-2689605:gtdb_order=o__Rhizobiales:gtdb_phylum=p__Proteobacteria:gtdb_species=s__GCA-2689605 sp002689605:heptad=MCP-36H:species=d__Bacteria_p__Proteobacteria_c__Alphaproteobacteria_o__Rhizobiales_f__Hyphomicrobiaceae_g__GCA-2689605_s__GCA-2689605 sp002689605],b3315a8d-eb1d-4f4f-92ce-1237565f5b79_4@MCPsignal.329.364:5e-09[&&NHX:Sample=rhiztom1:Type=capture:besthit=94.3:bitscore=61.2:capture_class=c__Alphaproteobacteria:capture_domain=d__Bacteria:capture_family=f__Caulobacteraceae:capture_genus=g__Caulobacter:capture_order=o__Caulobacterales:capture_phylum=p__Proteobacteria:capture_species=s__Caulobacter sp001556515:evalue=1.05e-14:gapopen=0.0:heptad=MCP-36H:length=35.0:mismatch=2.0:qcovhsp=100.0:qend=35.0:qstart=1.0:ref_name=RS_GCF_000271845.1_protein.faa_NZ_JH719395.1_2386@PF00015_full_PFAM.14.65:scovhsp=68.6:send=51.0:sstart=17.0])0:6e-09[&&NHX:Sample_counter=rhiztom1--1:Type_counter=GTDB--1||capture--1:besthit_avg=94.3:besthit_max=94.3:besthit_min=94.3:besthit_std=0:besthit_sum=94.3:bitscore_avg=61.2:bitscore_max=61.2:bitscore_min=61.2:bitscore_std=0:bitscore_sum=61.2:capture_class_counter=c__Alphaproteobacteria--1:capture_domain_counter=d__Bacteria--1:capture_family_counter=f__Caulobacteraceae--1:capture_genus_counter=g__Caulobacter--1:capture_order_counter=o__Caulobacterales--1:capture_phylum_counter=p__Proteobacteria--1:capture_species_counter=s__Caulobacter sp001556515--1:evalue_avg=1.05e-14:evalue_max=1.05e-14:evalue_min=1.05e-14:evalue_std=0:evalue_sum=1.05e-14:gapopen_avg=0.0:gapopen_max=0.0:gapopen_min=0.0:gapopen_std=0:gapopen_sum=0.0:gtdb_class_counter=c__Alphaproteobacteria--1:gtdb_domain_counter=d__Bacteria--1:gtdb_family_counter=f__Hyphomicrobiaceae--1:gtdb_genus_counter=g__GCA-2689605--1:gtdb_order_counter=o__Rhizobiales--1:gtdb_phylum_counter=p__Proteobacteria--1:gtdb_species_counter=s__GCA-2689605 sp002689605--1:heptad_counter=MCP-36H--2:lbd_counter=:lca_tree=s__GCA-2689605 sp002689605:length_avg=35.0:length_max=35.0:length_min=35.0:length_std=0:length_sum=35.0:mismatch_avg=2.0:mismatch_max=2.0:mismatch_min=2.0:mismatch_std=0:mismatch_sum=2.0:name=N607131:qcovhsp_avg=100.0:qcovhsp_max=100.0:qcovhsp_min=100.0:qcovhsp_std=0:qcovhsp_sum=100.0:qend_avg=35.0:qend_max=35.0:qend_min=35.0:qend_std=0:qend_sum=35.0:qstart_avg=1.0:qstart_max=1.0:qstart_min=1.0:qstart_std=0:qstart_sum=1.0:ref_name_counter=RS_GCF_000271845.1_protein.faa_NZ_JH719395.1_2386@PF00015_full_PFAM.14.65--1:scovhsp_avg=68.6:scovhsp_max=68.6:scovhsp_min=68.6:scovhsp_std=0:scovhsp_sum=68.6:send_avg=51.0:send_max=51.0:send_min=51.0:send_std=0:send_sum=51.0:sstart_avg=17.0:sstart_max=17.0:sstart_min=17.0:sstart_std=0:sstart_sum=17.0])0.837:0.0677015[&&NHX:Sample_counter=rhizpot1--2||rhiztom1--2||rhiztom2--1:Type_counter=GTDB--1||capture--5:besthit_avg=94.3:besthit_max=94.3:besthit_min=94.3:besthit_std=0:besthit_sum=94.3:bitscore_avg=61.2:bitscore_max=61.2:bitscore_min=61.2:bitscore_std=0:bitscore_sum=61.2:capture_class_counter=c__Alphaproteobacteria--5:capture_domain_counter=d__Bacteria--5:capture_family_counter=f__Caulobacteraceae--4||f__Rhizobiaceae--1:capture_genus_counter=g__Caulobacter--1||g__Palsa-881--1||g__Pararhizobium--1||g__Phenylobacterium--2:capture_order_counter=o__Caulobacterales--4||o__Rhizobiales--1:capture_phylum_counter=p__Proteobacteria--5:capture_species_counter=s__Caulobacter sp001556515--1||s__Palsa-881 sp018241335--1||s__Pararhizobium sp001424045--1||s__Phenylobacterium sp001557235--1||s__Phenylobacterium sp002441055--1:evalue_avg=1.05e-14:evalue_max=1.05e-14:evalue_min=1.05e-14:evalue_std=0:evalue_sum=1.05e-14:gapopen_avg=0.0:gapopen_max=0.0:gapopen_min=0.0:gapopen_std=0:gapopen_sum=0.0:gtdb_class_counter=c__Alphaproteobacteria--1:gtdb_domain_counter=d__Bacteria--1:gtdb_family_counter=f__Hyphomicrobiaceae--1:gtdb_genus_counter=g__GCA-2689605--1:gtdb_order_counter=o__Rhizobiales--1:gtdb_phylum_counter=p__Proteobacteria--1:gtdb_species_counter=s__GCA-2689605 sp002689605--1:heptad_counter=MCP-36H--6:lbd_counter=:lca_tree=s__GCA-2689605 sp002689605:length_avg=35.0:length_max=35.0:length_min=35.0:length_std=0:length_sum=35.0:mismatch_avg=2.0:mismatch_max=2.0:mismatch_min=2.0:mismatch_std=0:mismatch_sum=2.0:name=N607132:qcovhsp_avg=100.0:qcovhsp_max=100.0:qcovhsp_min=100.0:qcovhsp_std=0:qcovhsp_sum=100.0:qend_avg=35.0:qend_max=35.0:qend_min=35.0:qend_std=0:qend_sum=35.0:qstart_avg=1.0:qstart_max=1.0:qstart_min=1.0:qstart_std=0:qstart_sum=1.0:ref_name_counter=RS_GCF_000271845.1_protein.faa_NZ_JH719395.1_2386@PF00015_full_PFAM.14.65--1:scovhsp_avg=68.6:scovhsp_max=68.6:scovhsp_min=68.6:scovhsp_std=0:scovhsp_sum=68.6:send_avg=51.0:send_max=51.0:send_min=51.0:send_std=0:send_sum=51.0:sstart_avg=17.0:sstart_max=17.0:sstart_min=17.0:sstart_std=0:sstart_sum=17.0],((dd857438-209a-5fc2-882e-a0a3646e2b0c_4@MCPsignal.109.143:0[&&NHX:Sample=rhizpot1:Type=capture:capture_class=c__Polyangia:capture_domain=d__Bacteria:capture_family=f__Polyangiaceae:capture_genus=g__SYFR01:capture_order=o__Polyangiales:capture_phylum=p__Myxococcota:capture_species=s__SYFR01 sp005800325:heptad=MCP-36H],7ba53b8c-58f2-4633-b2c0-94c2843835cd_2@MCPsignal.96.130:0[&&NHX:Sample=rhiztom2:Type=capture:capture_class=c__Alphaproteobacteria:capture_domain=d__Bacteria:capture_family=f__Caulobacteraceae:capture_genus=g__CAHJWH01:capture_order=o__Caulobacterales:capture_phylum=p__Proteobacteria:capture_species=s__CAHJWH01 sp009765965:heptad=MCP-36H]):6e-09[&&NHX:Sample_counter=rhizpot1--1||rhiztom2--1:Type_counter=capture--2:capture_class_counter=c__Alphaproteobacteria--1||c__Polyangia--1:capture_domain_counter=d__Bacteria--2:capture_family_counter=f__Caulobacteraceae--1||f__Polyangiaceae--1:capture_genus_counter=g__CAHJWH01--1||g__SYFR01--1:capture_order_counter=o__Caulobacterales--1||o__Polyangiales--1:capture_phylum_counter=p__Myxococcota--1||p__Proteobacteria--1:capture_species_counter=s__CAHJWH01 sp009765965--1||s__SYFR01 sp005800325--1:gtdb_class_counter=:gtdb_domain_counter=:gtdb_family_counter=:gtdb_genus_counter=:gtdb_order_counter=:gtdb_phylum_counter=:gtdb_species_counter=:heptad_counter=MCP-36H--2:lbd_counter=:name=N607135:ref_name_counter=],(((((RS_GCF_000813725.1_protein.faa_NZ_JWLD01000102.1_14@PF00015_full_PFAM.498.686:0.0417289[&&NHX:Type=GTDB:gtdb_class=c__Alphaproteobacteria:gtdb_domain=d__Bacteria:gtdb_family=f__Rhodobacteraceae:gtdb_genus=g__Leisingera:gtdb_order=o__Rhodobacterales:gtdb_phylum=p__Proteobacteria:gtdb_species=s__Leisingera sp000813725:heptad=MCP-36H:species=d__Bacteria_p__Proteobacteria_c__Alphaproteobacteria_o__Rhodobacterales_f__Rhodobacteraceae_g__Leisingera_s__Leisingera sp000813725],RS_GCF_000813745.1_protein.faa_NZ_JWLC01000031.1_14@PF00015_full_PFAM.504.688:6e-09[&&NHX:Type=GTDB:gtdb_class=c__Alphaproteobacteria:gtdb_domain=d__Bacteria:gtdb_family=f__Rhodobacteraceae:gtdb_genus=g__Leisingera:gtdb_order=o__Rhodobacterales:gtdb_phylum=p__Proteobacteria:gtdb_species=s__Leisingera sp000813745:heptad=MCP-36H:species=d__Bacteria_p__Proteobacteria_c__Alphaproteobacteria_o__Rhodobacterales_f__Rhodobacteraceae_g__Leisingera_s__Leisingera sp000813745])0.718:0.0372391[&&NHX:Sample_counter=:Type_counter=GTDB--2:capture_class_counter=:capture_domain_counter=:capture_family_counter=:capture_genus_counter=:capture_order_counter=:capture_phylum_counter=:capture_species_counter=:evoltype=D:gtdb_class_counter=c__Alphaproteobacteria--2:gtdb_domain_counter=d__Bacteria--2:gtdb_family_counter=f__Rhodobacteraceae--2:gtdb_genus_counter=g__Leisingera--2:gtdb_order_counter=o__Rhodobacterales--2:gtdb_phylum_counter=p__Proteobacteria--2:gtdb_species_counter=s__Leisingera sp000813725--1||s__Leisingera sp000813745--1:heptad_counter=MCP-36H--2:lbd_counter=:lca=d__Bacteria:lca_tree=g__Leisingera:name=N607138:ref_name_counter=],((((RS_GCF_000203975.2_protein.faa_NZ_AFCF02000001.1_216@PF00015_full_PFAM.505.691:0.00808217[&&NHX:Type=GTDB:gtdb_class=c__Alphaproteobacteria:gtdb_domain=d__Bacteria:gtdb_family=f__Rhodobacteraceae:gtdb_genus=g__Leisingera:gtdb_order=o__Rhodobacterales:gtdb_phylum=p__Proteobacteria:gtdb_species=s__Leisingera sp000203975:heptad=MCP-36H:species=d__Bacteria_p__Proteobacteria_c__Alphaproteobacteria_o__Rhodobacterales_f__Rhodobacteraceae_g__Leisingera_s__Leisingera sp000203975],(RS_GCF_004123675.1_protein.faa_NZ_CP035417.1_2198@PF00015_full_PFAM.511.689:0.0116361[&&NHX:Type=GTDB:gtdb_class=c__Alphaproteobacteria:gtdb_domain=d__Bacteria:gtdb_family=f__Rhodobacteraceae:gtdb_genus=g__Leisingera:gtdb_order=o__Rhodobacterales:gtdb_phylum=p__Proteobacteria:gtdb_species=s__Leisingera sp004123675:heptad=MCP-36H:species=d__Bacteria_p__Proteobacteria_c__Alphaproteobacteria_o__Rhodobacterales_f__Rhodobacteraceae_g__Leisingera_s__Leisingera sp004123675],RS_GCF_000473165.1_protein.faa_NZ_KI421504.1_2799@PF00015_full_PFAM.508.686:0.0188561[&&NHX:Type=GTDB:gtdb_class=c__Alphaproteobacteria:gtdb_domain=d__Bacteria:gtdb_family=f__Rhodobacteraceae:gtdb_genus=g__Leisingera:gtdb_order=o__Rhodobacterales:gtdb_phylum=p__Proteobacteria:gtdb_species=s__Leisingera aquimarina:heptad=MCP-36H:species=d__Bacteria_p__Proteobacteria_c__Alphaproteobacteria_o__Rhodobacterales_f__Rhodobacteraceae_g__Leisingera_s__Leisingera aquimarina])0.992:0.0439431[&&NHX:Sample_counter=:Type_counter=GTDB--2:capture_class_counter=:capture_domain_counter=:capture_family_counter=:capture_genus_counter=:capture_order_counter=:capture_phylum_counter=:capture_species_counter=:evoltype=D:gtdb_class_counter=c__Alphaproteobacteria--2:gtdb_domain_counter=d__Bacteria--2:gtdb_family_counter=f__Rhodobacteraceae--2:gtdb_genus_counter=g__Leisingera--2:gtdb_order_counter=o__Rhodobacterales--2:gtdb_phylum_counter=p__Proteobacteria--2:gtdb_species_counter=s__Leisingera aquimarina--1||s__Leisingera sp004123675--1:heptad_counter=MCP-36H--2:lbd_counter=:lca=d__Bacteria:lca_tree=g__Leisingera:name=N607142:ref_name_counter=])0.747:0.00624015[&&NHX:Sample_counter=:Type_counter=GTDB--3:capture_class_counter=:capture_domain_counter=:capture_family_counter=:capture_genus_counter=:capture_order_counter=:capture_phylum_counter=:capture_species_counter=:evoltype=D:gtdb_class_counter=c__Alphaproteobacteria--3:gtdb_domain_counter=d__Bacteria--3:gtdb_family_counter=f__Rhodobacteraceae--3:gtdb_genus_counter=g__Leisingera--3:gtdb_order_counter=o__Rhodobacterales--3:gtdb_phylum_counter=p__Proteobacteria--3:gtdb_species_counter=s__Leisingera aquimarina--1||s__Leisingera sp000203975--1||s__Leisingera sp004123675--1:heptad_counter=MCP-36H--3:lbd_counter=:lca=d__Bacteria:lca_tree=g__Leisingera:name=N607143:ref_name_counter=],(GB_GCA_001730095.1_protein.faa_MDLF01000074.1_360@PF00015_full_PFAM.508.688:0.0253582[&&NHX:Type=GTDB:gtdb_class=c__Alphaproteobacteria:gtdb_domain=d__Bacteria:gtdb_family=f__Rhodobacteraceae:gtdb_genus=g__Leisingera:gtdb_order=o__Rhodobacterales:gtdb_phylum=p__Proteobacteria:gtdb_species=s__Leisingera sp001730095:heptad=MCP-36H:species=d__Bacteria_p__Proteobacteria_c__Alphaproteobacteria_o__Rhodobacterales_f__Rhodobacteraceae_g__Leisingera_s__Leisingera sp001730095],(RS_GCF_000813965.1_protein.faa_NZ_JWLI01000001.1_62@PF00015_full_PFAM.505.691:5e-09[&&NHX:Type=GTDB:gtdb_class=c__Alphaproteobacteria:gtdb_domain=d__Bacteria:gtdb_family=f__Rhodobacteraceae:gtdb_genus=g__Leisingera:gtdb_order=o__Rhodobacterales:gtdb_phylum=p__Proteobacteria:gtdb_species=s__Leisingera sp000813965:heptad=MCP-36H:species=d__Bacteria_p__Proteobacteria_c__Alphaproteobacteria_o__Rhodobacterales_f__Rhodobacteraceae_g__Leisingera_s__Leisingera sp000813965],RS_GCF_001679925.1_protein.faa_NZ_LYUZ01000068.1_34@PF00015_full_PFAM.492.689:0.0046268[&&NHX:Type=GTDB:gtdb_class=c__Alphaproteobacteria:gtdb_domain=d__Bacteria:gtdb_family=f__Rhodobacteraceae:gtdb_genus=g__Leisingera:gtdb_order=o__Rhodobacterales:gtdb_phylum=p__Proteobacteria:gtdb_species=s__Leisingera sp001679925:heptad=MCP-36H:species=d__Bacteria_p__Proteobacteria_c__Alphaproteobacteria_o__Rhodobacterales_f__Rhodobacteraceae_g__Leisingera_s__Leisingera sp001679925])0.651:0.0137385[&&NHX:Sample_counter=:Type_counter=GTDB--2:capture_class_counter=:capture_domain_counter=:capture_family_counter=:capture_genus_counter=:capture_order_counter=:capture_phylum_counter=:capture_species_counter=:evoltype=D:gtdb_class_counter=c__Alphaproteobacteria--2:gtdb_domain_counter=d__Bacteria--2:gtdb_family_counter=f__Rhodobacteraceae--2:gtdb_genus_counter=g__Leisingera--2:gtdb_order_counter=o__Rhodobacterales--2:gtdb_phylum_counter=p__Proteobacteria--2:gtdb_species_counter=s__Leisingera sp000813965--1||s__Leisingera sp001679925--1:heptad_counter=MCP-36H--2:lbd_counter=:lca=d__Bacteria:lca_tree=g__Leisingera:name=N607147:ref_name_counter=])0.749:0.00710542[&&NHX:Sample_counter=:Type_counter=GTDB--3:capture_class_counter=:capture_domain_counter=:capture_family_counter=:capture_genus_counter=:capture_order_counter=:capture_phylum_counter=:capture_species_counter=:evoltype=D:gtdb_class_counter=c__Alphaproteobacteria--3:gtdb_domain_counter=d__Bacteria--3:gtdb_family_counter=f__Rhodobacteraceae--3:gtdb_genus_counter=g__Leisingera--3:gtdb_order_counter=o__Rhodobacterales--3:gtdb_phylum_counter=p__Proteobacteria--3:gtdb_species_counter=s__Leisingera sp000813965--1||s__Leisingera sp001679925--1||s__Leisingera sp001730095--1:heptad_counter=MCP-36H--3:lbd_counter=:lca=d__Bacteria:lca_tree=g__Leisingera:name=N607148:ref_name_counter=])0.924:0.0142765[&&NHX:Sample_counter=:Type_counter=GTDB--6:capture_class_counter=:capture_domain_counter=:capture_family_counter=:capture_genus_counter=:capture_order_counter=:capture_phylum_counter=:capture_species_counter=:evoltype=D:gtdb_class_counter=c__Alphaproteobacteria--6:gtdb_domain_counter=d__Bacteria--6:gtdb_family_counter=f__Rhodobacteraceae--6:gtdb_genus_counter=g__Leisingera--6:gtdb_order_counter=o__Rhodobacterales--6:gtdb_phylum_counter=p__Proteobacteria--6:gtdb_species_counter=s__Leisingera aquimarina--1||s__Leisingera sp000203975--1||s__Leisingera sp000813965--1||s__Leisingera sp001679925--1||s__Leisingera sp001730095--1||s__Leisingera sp004123675--1:heptad_counter=MCP-36H--6:lbd_counter=:lca=d__Bacteria:lca_tree=g__Leisingera:name=N607149:ref_name_counter=],(RS_GCF_000813725.1_protein.faa_NZ_JWLD01000012.1_2@PF00015_full_PFAM.506.686:0.0268235[&&NHX:Type=GTDB:gtdb_class=c__Alphaproteobacteria:gtdb_domain=d__Bacteria:gtdb_family=f__Rhodobacteraceae:gtdb_genus=g__Leisingera:gtdb_order=o__Rhodobacterales:gtdb_phylum=p__Proteobacteria:gtdb_species=s__Leisingera sp000813725:heptad=MCP-36H:species=d__Bacteria_p__Proteobacteria_c__Alphaproteobacteria_o__Rhodobacterales_f__Rhodobacteraceae_g__Leisingera_s__Leisingera sp000813725],(RS_GCF_001458395.1_protein.faa_NZ_CYSR01000030.1_63@PF00015_full_PFAM.511.687:0.00943786[&&NHX:Type=GTDB:gtdb_class=c__Alphaproteobacteria:gtdb_domain=d__Bacteria:gtdb_family=f__Rhodobacteraceae:gtdb_genus=g__Leisingera:gtdb_order=o__Rhodobacterales:gtdb_phylum=p__Proteobacteria:gtdb_species=s__Leisingera aquaemixtae:heptad=MCP-36H:species=d__Bacteria_p__Proteobacteria_c__Alphaproteobacteria_o__Rhodobacterales_f__Rhodobacteraceae_g__Leisingera_s__Leisingera aquaemixtae],(RS_GCF_000473145.1_protein.faa_NZ_KI421500.1_756@PF00015_full_PFAM.520.686:0.00681987[&&NHX:Type=GTDB:gtdb_class=c__Alphaproteobacteria:gtdb_domain=d__Bacteria:gtdb_family=f__Rhodobacteraceae:gtdb_genus=g__Leisingera:gtdb_order=o__Rhodobacterales:gtdb_phylum=p__Proteobacteria:gtdb_species=s__Leisingera daeponensis:heptad=MCP-36H:species=d__Bacteria_p__Proteobacteria_c__Alphaproteobacteria_o__Rhodobacterales_f__Rhodobacteraceae_g__Leisingera_s__Leisingera daeponensis],RS_GCF_000473325.1_protein.faa_NZ_KI421513.1_2929@PF00015_full_PFAM.508.686:0.00811436[&&NHX:Type=GTDB:gtdb_class=c__Alphaproteobacteria:gtdb_domain=d__Bacteria:gtdb_family=f__Rhodobacteraceae:gtdb_genus=g__Leisingera:gtdb_order=o__Rhodobacterales:gtdb_phylum=p__Proteobacteria:gtdb_species=s__Leisingera caerulea:heptad=MCP-36H:species=d__Bacteria_p__Proteobacteria_c__Alphaproteobacteria_o__Rhodobacterales_f__Rhodobacteraceae_g__Leisingera_s__Leisingera caerulea])0.559:0.00221093[&&NHX:Sample_counter=:Type_counter=GTDB--2:capture_class_counter=:capture_domain_counter=:capture_family_counter=:capture_genus_counter=:capture_order_counter=:capture_phylum_counter=:capture_species_counter=:evoltype=D:gtdb_class_counter=c__Alphaproteobacteria--2:gtdb_domain_counter=d__Bacteria--2:gtdb_family_counter=f__Rhodobacteraceae--2:gtdb_genus_counter=g__Leisingera--2:gtdb_order_counter=o__Rhodobacterales--2:gtdb_phylum_counter=p__Proteobacteria--2:gtdb_species_counter=s__Leisingera caerulea--1||s__Leisingera daeponensis--1:heptad_counter=MCP-36H--2:lbd_counter=:lca=d__Bacteria:lca_tree=g__Leisingera:name=N607154:ref_name_counter=])0.891:0.025873[&&NHX:Sample_counter=:Type_counter=GTDB--3:capture_class_counter=:capture_domain_counter=:capture_family_counter=:capture_genus_counter=:capture_order_counter=:capture_phylum_counter=:capture_species_counter=:evoltype=D:gtdb_class_counter=c__Alphaproteobacteria--3:gtdb_domain_counter=d__Bacteria--3:gtdb_family_counter=f__Rhodobacteraceae--3:gtdb_genus_counter=g__Leisingera--3:gtdb_order_counter=o__Rhodobacterales--3:gtdb_phylum_counter=p__Proteobacteria--3:gtdb_species_counter=s__Leisingera aquaemixtae--1||s__Leisingera caerulea--1||s__Leisingera daeponensis--1:heptad_counter=MCP-36H--3:lbd_counter=:lca=d__Bacteria:lca_tree=g__Leisingera:name=N607155:ref_name_counter=])0.946:0.0287105[&&NHX:Sample_counter=:Type_counter=GTDB--4:capture_class_counter=:capture_domain_counter=:capture_family_counter=:capture_genus_counter=:capture_order_counter=:capture_phylum_counter=:capture_species_counter=:evoltype=D:gtdb_class_counter=c__Alphaproteobacteria--4:gtdb_domain_counter=d__Bacteria--4:gtdb_family_counter=f__Rhodobacteraceae--4:gtdb_genus_counter=g__Leisingera--4:gtdb_order_counter=o__Rhodobacterales--4:gtdb_phylum_counter=p__Proteobacteria--4:gtdb_species_counter=s__Leisingera aquaemixtae--1||s__Leisingera caerulea--1||s__Leisingera daeponensis--1||s__Leisingera sp000813725--1:heptad_counter=MCP-36H--4:lbd_counter=:lca=d__Bacteria:lca_tree=g__Leisingera:name=N607156:ref_name_counter=])0:5e-09[&&NHX:Sample_counter=:Type_counter=GTDB--10:capture_class_counter=:capture_domain_counter=:capture_family_counter=:capture_genus_counter=:capture_order_counter=:capture_phylum_counter=:capture_species_counter=:evoltype=D:gtdb_class_counter=c__Alphaproteobacteria--10:gtdb_domain_counter=d__Bacteria--10:gtdb_family_counter=f__Rhodobacteraceae--10:gtdb_genus_counter=g__Leisingera--10:gtdb_order_counter=o__Rhodobacterales--10:gtdb_phylum_counter=p__Proteobacteria--10:gtdb_species_counter=s__Leisingera aquaemixtae--1||s__Leisingera aquimarina--1||s__Leisingera caerulea--1||s__Leisingera daeponensis--1||s__Leisingera sp000203975--1||s__Leisingera sp000813725--1||s__Leisingera sp000813965--1||s__Leisingera sp001679925--1||s__Leisingera sp001730095--1||s__Leisingera sp004123675--1:heptad_counter=MCP-36H--10:lbd_counter=:lca=d__Bacteria:lca_tree=g__Leisingera:name=N607157:ref_name_counter=],GB_GCA_013373325.1_protein.faa_JABXIA010000388.1_26@PF00015_full_PFAM.479.691:0.0163175[&&NHX:Type=GTDB:gtdb_class=c__Alphaproteobacteria:gtdb_domain=d__Bacteria:gtdb_family=f__Rhodobacteraceae:gtdb_genus=g__Leisingera:gtdb_order=o__Rhodobacterales:gtdb_phylum=p__Proteobacteria:gtdb_species=s__Leisingera sp013373325:heptad=MCP-36H:species=d__Bacteria_p__Proteobacteria_c__Alphaproteobacteria_o__Rhodobacterales_f__Rhodobacteraceae_g__Leisingera_s__Leisingera sp013373325])0.796:0.0264743[&&NHX:Sample_counter=:Type_counter=GTDB--11:capture_class_counter=:capture_domain_counter=:capture_family_counter=:capture_genus_counter=:capture_order_counter=:capture_phylum_counter=:capture_species_counter=:evoltype=D:gtdb_class_counter=c__Alphaproteobacteria--11:gtdb_domain_counter=d__Bacteria--11:gtdb_family_counter=f__Rhodobacteraceae--11:gtdb_genus_counter=g__Leisingera--11:gtdb_order_counter=o__Rhodobacterales--11:gtdb_phylum_counter=p__Proteobacteria--11:gtdb_species_counter=s__Leisingera aquaemixtae--1||s__Leisingera aquimarina--1||s__Leisingera caerulea--1||s__Leisingera daeponensis--1||s__Leisingera sp000203975--1||s__Leisingera sp000813725--1||s__Leisingera sp000813965--1||s__Leisingera sp001679925--1||s__Leisingera sp001730095--1||s__Leisingera sp004123675--1||s__Leisingera sp013373325--1:heptad_counter=MCP-36H--11:lbd_counter=:lca=d__Bacteria:lca_tree=g__Leisingera:name=N607159:ref_name_counter=])0.997:0.210628[&&NHX:Sample_counter=:Type_counter=GTDB--13:capture_class_counter=:capture_domain_counter=:capture_family_counter=:capture_genus_counter=:capture_order_counter=:capture_phylum_counter=:capture_species_counter=:evoltype=D:gtdb_class_counter=c__Alphaproteobacteria--13:gtdb_domain_counter=d__Bacteria--13:gtdb_family_counter=f__Rhodobacteraceae--13:gtdb_genus_counter=g__Leisingera--13:gtdb_order_counter=o__Rhodobacterales--13:gtdb_phylum_counter=p__Proteobacteria--13:gtdb_species_counter=s__Leisingera aquaemixtae--1||s__Leisingera aquimarina--1||s__Leisingera caerulea--1||s__Leisingera daeponensis--1||s__Leisingera sp000203975--1||s__Leisingera sp000813725--2||s__Leisingera sp000813745--1||s__Leisingera sp000813965--1||s__Leisingera sp001679925--1||s__Leisingera sp001730095--1||s__Leisingera sp004123675--1||s__Leisingera sp013373325--1:heptad_counter=MCP-36H--13:lbd_counter=:lca=d__Bacteria:lca_tree=g__Leisingera:name=N607160:ref_name_counter=],(RS_GCF_001258055.1_protein.faa_NZ_CVRM01000011.1_484@PF00015_full_PFAM.57.244:0.111619[&&NHX:Type=GTDB:gtdb_class=c__Alphaproteobacteria:gtdb_domain=d__Bacteria:gtdb_family=f__Rhodobacteraceae:gtdb_genus=g__Phaeobacter:gtdb_order=o__Rhodobacterales:gtdb_phylum=p__Proteobacteria:gtdb_species=s__Phaeobacter italicus:heptad=MCP-36H:species=d__Bacteria_p__Proteobacteria_c__Alphaproteobacteria_o__Rhodobacterales_f__Rhodobacteraceae_g__Phaeobacter_s__Phaeobacter italicus],(RS_GCF_002407245.1_protein.faa_NZ_CP010681.1_1284@PF00015_full_PFAM.507.689:0.00635369[&&NHX:Type=GTDB:gtdb_class=c__Alphaproteobacteria:gtdb_domain=d__Bacteria:gtdb_family=f__Rhodobacteraceae:gtdb_genus=g__Phaeobacter:gtdb_order=o__Rhodobacterales:gtdb_phylum=p__Proteobacteria:gtdb_species=s__Phaeobacter piscinae:heptad=MCP-36H:species=d__Bacteria_p__Proteobacteria_c__Alphaproteobacteria_o__Rhodobacterales_f__Rhodobacteraceae_g__Phaeobacter_s__Phaeobacter piscinae],(RS_GCF_000473105.1_protein.faa_NZ_KI421498.1_1013@PF00015_full_PFAM.510.688:0.00413712[&&NHX:Type=GTDB:gtdb_class=c__Alphaproteobacteria:gtdb_domain=d__Bacteria:gtdb_family=f__Rhodobacteraceae:gtdb_genus=g__Phaeobacter:gtdb_order=o__Rhodobacterales:gtdb_phylum=p__Proteobacteria:gtdb_species=s__Phaeobacter inhibens:heptad=MCP-36H:species=d__Bacteria_p__Proteobacteria_c__Alphaproteobacteria_o__Rhodobacterales_f__Rhodobacteraceae_g__Phaeobacter_s__Phaeobacter inhibens],RS_GCF_000511385.1_protein.faa_NC_023137.1_1946@PF00015_full_PFAM.507.685:0.00819347[&&NHX:Type=GTDB:gtdb_class=c__Alphaproteobacteria:gtdb_domain=d__Bacteria:gtdb_family=f__Rhodobacteraceae:gtdb_genus=g__Phaeobacter:gtdb_order=o__Rhodobacterales:gtdb_phylum=p__Proteobacteria:gtdb_species=s__Phaeobacter gallaeciensis:heptad=MCP-36H:species=d__Bacteria_p__Proteobacteria_c__Alphaproteobacteria_o__Rhodobacterales_f__Rhodobacteraceae_g__Phaeobacter_s__Phaeobacter gallaeciensis])0.634:0.00169859[&&NHX:Sample_counter=:Type_counter=GTDB--2:capture_class_counter=:capture_domain_counter=:capture_family_counter=:capture_genus_counter=:capture_order_counter=:capture_phylum_counter=:capture_species_counter=:evoltype=D:gtdb_class_counter=c__Alphaproteobacteria--2:gtdb_domain_counter=d__Bacteria--2:gtdb_family_counter=f__Rhodobacteraceae--2:gtdb_genus_counter=g__Phaeobacter--2:gtdb_order_counter=o__Rhodobacterales--2:gtdb_phylum_counter=p__Proteobacteria--2:gtdb_species_counter=s__Phaeobacter gallaeciensis--1||s__Phaeobacter inhibens--1:heptad_counter=MCP-36H--2:lbd_counter=:lca=d__Bacteria:lca_tree=g__Phaeobacter:name=N607165:ref_name_counter=])0.888:0.0532609[&&NHX:Sample_counter=:Type_counter=GTDB--3:capture_class_counter=:capture_domain_counter=:capture_family_counter=:capture_genus_counter=:capture_order_counter=:capture_phylum_counter=:capture_species_counter=:evoltype=D:gtdb_class_counter=c__Alphaproteobacteria--3:gtdb_domain_counter=d__Bacteria--3:gtdb_family_counter=f__Rhodobacteraceae--3:gtdb_genus_counter=g__Phaeobacter--3:gtdb_order_counter=o__Rhodobacterales--3:gtdb_phylum_counter=p__Proteobacteria--3:gtdb_species_counter=s__Phaeobacter gallaeciensis--1||s__Phaeobacter inhibens--1||s__Phaeobacter piscinae--1:heptad_counter=MCP-36H--3:lbd_counter=:lca=d__Bacteria:lca_tree=g__Phaeobacter:name=N607166:ref_name_counter=])0.998:0.18197[&&NHX:Sample_counter=:Type_counter=GTDB--4:capture_class_counter=:capture_domain_counter=:capture_family_counter=:capture_genus_counter=:capture_order_counter=:capture_phylum_counter=:capture_species_counter=:evoltype=D:gtdb_class_counter=c__Alphaproteobacteria--4:gtdb_domain_counter=d__Bacteria--4:gtdb_family_counter=f__Rhodobacteraceae--4:gtdb_genus_counter=g__Phaeobacter--4:gtdb_order_counter=o__Rhodobacterales--4:gtdb_phylum_counter=p__Proteobacteria--4:gtdb_species_counter=s__Phaeobacter gallaeciensis--1||s__Phaeobacter inhibens--1||s__Phaeobacter italicus--1||s__Phaeobacter piscinae--1:heptad_counter=MCP-36H--4:lbd_counter=:lca=d__Bacteria:lca_tree=g__Phaeobacter:name=N607167:ref_name_counter=])0.236:0.0630219[&&NHX:Sample_counter=:Type_counter=GTDB--17:capture_class_counter=:capture_domain_counter=:capture_family_counter=:capture_genus_counter=:capture_order_counter=:capture_phylum_counter=:capture_species_counter=:evoltype=D:gtdb_class_counter=c__Alphaproteobacteria--17:gtdb_domain_counter=d__Bacteria--17:gtdb_family_counter=f__Rhodobacteraceae--17:gtdb_genus_counter=g__Leisingera--13||g__Phaeobacter--4:gtdb_order_counter=o__Rhodobacterales--17:gtdb_phylum_counter=p__Proteobacteria--17:gtdb_species_counter=s__Leisingera aquaemixtae--1||s__Leisingera aquimarina--1||s__Leisingera caerulea--1||s__Leisingera daeponensis--1||s__Leisingera sp000203975--1||s__Leisingera sp000813725--2||s__Leisingera sp000813745--1||s__Leisingera sp000813965--1||s__Leisingera sp001679925--1||s__Leisingera sp001730095--1||s__Leisingera sp004123675--1||s__Leisingera sp013373325--1||s__Phaeobacter gallaeciensis--1||s__Phaeobacter inhibens--1||s__Phaeobacter italicus--1||s__Phaeobacter piscinae--1:heptad_counter=MCP-36H--17:lbd_counter=:lca=d__Bacteria:lca_tree=f__Rhodobacteraceae:name=N607168:ref_name_counter=],((RS_GCF_005771405.1_protein.faa_NZ_VAUA01000005.1_135@PF00015_full_PFAM.508.687:5e-09[&&NHX:Type=GTDB:gtdb_class=c__Alphaproteobacteria:gtdb_domain=d__Bacteria:gtdb_family=f__Rhodobacteraceae:gtdb_genus=g__Parasedimentitalea:gtdb_order=o__Rhodobacterales:gtdb_phylum=p__Proteobacteria:gtdb_species=s__Parasedimentitalea marina_A:heptad=MCP-36H:species=d__Bacteria_p__Proteobacteria_c__Alphaproteobacteria_o__Rhodobacterales_f__Rhodobacteraceae_g__Parasedimentitalea_s__Parasedimentitalea marina_A],RS_GCF_009753675.1_protein.faa_NZ_WQLV01000001.1_196@PF00015_full_PFAM.513.687:0.0044532[&&NHX:Type=GTDB:gtdb_class=c__Alphaproteobacteria:gtdb_domain=d__Bacteria:gtdb_family=f__Rhodobacteraceae:gtdb_genus=g__Parasedimentitalea:gtdb_order=o__Rhodobacterales:gtdb_phylum=p__Proteobacteria:gtdb_species=s__Parasedimentitalea huanghaiensis:heptad=MCP-36H:species=d__Bacteria_p__Proteobacteria_c__Alphaproteobacteria_o__Rhodobacterales_f__Rhodobacteraceae_g__Parasedimentitalea_s__Parasedimentitalea huanghaiensis])0.98:0.164184[&&NHX:Sample_counter=:Type_counter=GTDB--2:capture_class_counter=:capture_domain_counter=:capture_family_counter=:capture_genus_counter=:capture_order_counter=:capture_phylum_counter=:capture_species_counter=:evoltype=D:gtdb_class_counter=c__Alphaproteobacteria--2:gtdb_domain_counter=d__Bacteria--2:gtdb_family_counter=f__Rhodobacteraceae--2:gtdb_genus_counter=g__Parasedimentitalea--2:gtdb_order_counter=o__Rhodobacterales--2:gtdb_phylum_counter=p__Proteobacteria--2:gtdb_species_counter=s__Parasedimentitalea huanghaiensis--1||s__Parasedimentitalea marina_A--1:heptad_counter=MCP-36H--2:lbd_counter=:lca=d__Bacteria:lca_tree=g__Parasedimentitalea:name=N607171:ref_name_counter=],RS_GCF_000169455.1_protein.faa_NZ_AAYC01000002.1_118@PF00015_full_PFAM.518.690:0.327584[&&NHX:Type=GTDB:gtdb_class=c__Alphaproteobacteria:gtdb_domain=d__Bacteria:gtdb_family=f__Rhodobacteraceae:gtdb_genus=g__Pseudophaeobacter:gtdb_order=o__Rhodobacterales:gtdb_phylum=p__Proteobacteria:gtdb_species=s__Pseudophaeobacter sp000169455:heptad=MCP-36H:species=d__Bacteria_p__Proteobacteria_c__Alphaproteobacteria_o__Rhodobacterales_f__Rhodobacteraceae_g__Pseudophaeobacter_s__Pseudophaeobacter sp000169455])0.603:0.0945764[&&NHX:Sample_counter=:Type_counter=GTDB--3:capture_class_counter=:capture_domain_counter=:capture_family_counter=:capture_genus_counter=:capture_order_counter=:capture_phylum_counter=:capture_species_counter=:evoltype=D:gtdb_class_counter=c__Alphaproteobacteria--3:gtdb_domain_counter=d__Bacteria--3:gtdb_family_counter=f__Rhodobacteraceae--3:gtdb_genus_counter=g__Parasedimentitalea--2||g__Pseudophaeobacter--1:gtdb_order_counter=o__Rhodobacterales--3:gtdb_phylum_counter=p__Proteobacteria--3:gtdb_species_counter=s__Parasedimentitalea huanghaiensis--1||s__Parasedimentitalea marina_A--1||s__Pseudophaeobacter sp000169455--1:heptad_counter=MCP-36H--3:lbd_counter=:lca=d__Bacteria:lca_tree=f__Rhodobacteraceae:name=N607173:ref_name_counter=])0.475:0.047388[&&NHX:Sample_counter=:Type_counter=GTDB--20:capture_class_counter=:capture_domain_counter=:capture_family_counter=:capture_genus_counter=:capture_order_counter=:capture_phylum_counter=:capture_species_counter=:evoltype=D:gtdb_class_counter=c__Alphaproteobacteria--20:gtdb_domain_counter=d__Bacteria--20:gtdb_family_counter=f__Rhodobacteraceae--20:gtdb_genus_counter=g__Leisingera--13||g__Parasedimentitalea--2||g__Phaeobacter--4||g__Pseudophaeobacter--1:gtdb_order_counter=o__Rhodobacterales--20:gtdb_phylum_counter=p__Proteobacteria--20:gtdb_species_counter=s__Leisingera aquaemixtae--1||s__Leisingera aquimarina--1||s__Leisingera caerulea--1||s__Leisingera daeponensis--1||s__Leisingera sp000203975--1||s__Leisingera sp000813725--2||s__Leisingera sp000813745--1||s__Leisingera sp000813965--1||s__Leisingera sp001679925--1||s__Leisingera sp001730095--1||s__Leisingera sp004123675--1||s__Leisingera sp013373325--1||s__Parasedimentitalea huanghaiensis--1||s__Parasedimentitalea marina_A--1||s__Phaeobacter gallaeciensis--1||s__Phaeobacter inhibens--1||s__Phaeobacter italicus--1||s__Phaeobacter piscinae--1||s__Pseudophaeobacter sp000169455--1:heptad_counter=MCP-36H--20:lbd_counter=:lca=d__Bacteria:lca_tree=f__Rhodobacteraceae:name=N607174:ref_name_counter=],RS_GCF_001458415.1_protein.faa_NZ_CYSD01000043.1_86@PF00015_full_PFAM.455.681:0.282356[&&NHX:Type=GTDB:gtdb_class=c__Alphaproteobacteria:gtdb_domain=d__Bacteria:gtdb_family=f__Rhodobacteraceae:gtdb_genus=g__Epibacterium:gtdb_order=o__Rhodobacterales:gtdb_phylum=p__Proteobacteria:gtdb_species=s__Epibacterium multivorans:heptad=MCP-36H:species=d__Bacteria_p__Proteobacteria_c__Alphaproteobacteria_o__Rhodobacterales_f__Rhodobacteraceae_g__Epibacterium_s__Epibacterium multivorans])0.926:0.143005[&&NHX:Sample_counter=:Type_counter=GTDB--21:capture_class_counter=:capture_domain_counter=:capture_family_counter=:capture_genus_counter=:capture_order_counter=:capture_phylum_counter=:capture_species_counter=:evoltype=D:gtdb_class_counter=c__Alphaproteobacteria--21:gtdb_domain_counter=d__Bacteria--21:gtdb_family_counter=f__Rhodobacteraceae--21:gtdb_genus_counter=g__Epibacterium--1||g__Leisingera--13||g__Parasedimentitalea--2||g__Phaeobacter--4||g__Pseudophaeobacter--1:gtdb_order_counter=o__Rhodobacterales--21:gtdb_phylum_counter=p__Proteobacteria--21:gtdb_species_counter=s__Epibacterium multivorans--1||s__Leisingera aquaemixtae--1||s__Leisingera aquimarina--1||s__Leisingera caerulea--1||s__Leisingera daeponensis--1||s__Leisingera sp000203975--1||s__Leisingera sp000813725--2||s__Leisingera sp000813745--1||s__Leisingera sp000813965--1||s__Leisingera sp001679925--1||s__Leisingera sp001730095--1||s__Leisingera sp004123675--1||s__Leisingera sp013373325--1||s__Parasedimentitalea huanghaiensis--1||s__Parasedimentitalea marina_A--1||s__Phaeobacter gallaeciensis--1||s__Phaeobacter inhibens--1||s__Phaeobacter italicus--1||s__Phaeobacter piscinae--1||s__Pseudophaeobacter sp000169455--1:heptad_counter=MCP-36H--21:lbd_counter=:lca=d__Bacteria:lca_tree=f__Rhodobacteraceae:name=N607176:ref_name_counter=])0.884:0.0657481[&&NHX:Sample_counter=rhizpot1--1||rhiztom2--1:Type_counter=GTDB--21||capture--2:capture_class_counter=c__Alphaproteobacteria--1||c__Polyangia--1:capture_domain_counter=d__Bacteria--2:capture_family_counter=f__Caulobacteraceae--1||f__Polyangiaceae--1:capture_genus_counter=g__CAHJWH01--1||g__SYFR01--1:capture_order_counter=o__Caulobacterales--1||o__Polyangiales--1:capture_phylum_counter=p__Myxococcota--1||p__Proteobacteria--1:capture_species_counter=s__CAHJWH01 sp009765965--1||s__SYFR01 sp005800325--1:gtdb_class_counter=c__Alphaproteobacteria--21:gtdb_domain_counter=d__Bacteria--21:gtdb_family_counter=f__Rhodobacteraceae--21:gtdb_genus_counter=g__Epibacterium--1||g__Leisingera--13||g__Parasedimentitalea--2||g__Phaeobacter--4||g__Pseudophaeobacter--1:gtdb_order_counter=o__Rhodobacterales--21:gtdb_phylum_counter=p__Proteobacteria--21:gtdb_species_counter=s__Epibacterium multivorans--1||s__Leisingera aquaemixtae--1||s__Leisingera aquimarina--1||s__Leisingera caerulea--1||s__Leisingera daeponensis--1||s__Leisingera sp000203975--1||s__Leisingera sp000813725--2||s__Leisingera sp000813745--1||s__Leisingera sp000813965--1||s__Leisingera sp001679925--1||s__Leisingera sp001730095--1||s__Leisingera sp004123675--1||s__Leisingera sp013373325--1||s__Parasedimentitalea huanghaiensis--1||s__Parasedimentitalea marina_A--1||s__Phaeobacter gallaeciensis--1||s__Phaeobacter inhibens--1||s__Phaeobacter italicus--1||s__Phaeobacter piscinae--1||s__Pseudophaeobacter sp000169455--1:heptad_counter=MCP-36H--23:lbd_counter=:lca=d__Bacteria:lca_tree=f__Rhodobacteraceae:name=N607177:ref_name_counter=])0.65:0.0672158[&&NHX:Sample_counter=rhizpot1--3||rhiztom1--2||rhiztom2--2:Type_counter=GTDB--22||capture--7:besthit_avg=94.3:besthit_max=94.3:besthit_min=94.3:besthit_std=0:besthit_sum=94.3:bitscore_avg=61.2:bitscore_max=61.2:bitscore_min=61.2:bitscore_std=0:bitscore_sum=61.2:capture_class_counter=c__Alphaproteobacteria--6||c__Polyangia--1:capture_domain_counter=d__Bacteria--7:capture_family_counter=f__Caulobacteraceae--5||f__Polyangiaceae--1||f__Rhizobiaceae--1:capture_genus_counter=g__CAHJWH01--1||g__Caulobacter--1||g__Palsa-881--1||g__Pararhizobium--1||g__Phenylobacterium--2||g__SYFR01--1:capture_order_counter=o__Caulobacterales--5||o__Polyangiales--1||o__Rhizobiales--1:capture_phylum_counter=p__Myxococcota--1||p__Proteobacteria--6:capture_species_counter=s__CAHJWH01 sp009765965--1||s__Caulobacter sp001556515--1||s__Palsa-881 sp018241335--1||s__Pararhizobium sp001424045--1||s__Phenylobacterium sp001557235--1||s__Phenylobacterium sp002441055--1||s__SYFR01 sp005800325--1:evalue_avg=1.05e-14:evalue_max=1.05e-14:evalue_min=1.05e-14:evalue_std=0:evalue_sum=1.05e-14:gapopen_avg=0.0:gapopen_max=0.0:gapopen_min=0.0:gapopen_std=0:gapopen_sum=0.0:gtdb_class_counter=c__Alphaproteobacteria--22:gtdb_domain_counter=d__Bacteria--22:gtdb_family_counter=f__Hyphomicrobiaceae--1||f__Rhodobacteraceae--21:gtdb_genus_counter=g__Epibacterium--1||g__GCA-2689605--1||g__Leisingera--13||g__Parasedimentitalea--2||g__Phaeobacter--4||g__Pseudophaeobacter--1:gtdb_order_counter=o__Rhizobiales--1||o__Rhodobacterales--21:gtdb_phylum_counter=p__Proteobacteria--22:gtdb_species_counter=s__Epibacterium multivorans--1||s__GCA-2689605 sp002689605--1||s__Leisingera aquaemixtae--1||s__Leisingera aquimarina--1||s__Leisingera caerulea--1||s__Leisingera daeponensis--1||s__Leisingera sp000203975--1||s__Leisingera sp000813725--2||s__Leisingera sp000813745--1||s__Leisingera sp000813965--1||s__Leisingera sp001679925--1||s__Leisingera sp001730095--1||s__Leisingera sp004123675--1||s__Leisingera sp013373325--1||s__Parasedimentitalea huanghaiensis--1||s__Parasedimentitalea marina_A--1||s__Phaeobacter gallaeciensis--1||s__Phaeobacter inhibens--1||s__Phaeobacter italicus--1||s__Phaeobacter piscinae--1||s__Pseudophaeobacter sp000169455--1:heptad_counter=MCP-36H--29:lbd_counter=:lca_tree=f__Rhodobacteraceae:length_avg=35.0:length_max=35.0:length_min=35.0:length_std=0:length_sum=35.0:mismatch_avg=2.0:mismatch_max=2.0:mismatch_min=2.0:mismatch_std=0:mismatch_sum=2.0:name=N607178:qcovhsp_avg=100.0:qcovhsp_max=100.0:qcovhsp_min=100.0:qcovhsp_std=0:qcovhsp_sum=100.0:qend_avg=35.0:qend_max=35.0:qend_min=35.0:qend_std=0:qend_sum=35.0:qstart_avg=1.0:qstart_max=1.0:qstart_min=1.0:qstart_std=0:qstart_sum=1.0:ref_name_counter=RS_GCF_000271845.1_protein.faa_NZ_JH719395.1_2386@PF00015_full_PFAM.14.65--1:scovhsp_avg=68.6:scovhsp_max=68.6:scovhsp_min=68.6:scovhsp_std=0:scovhsp_sum=68.6:send_avg=51.0:send_max=51.0:send_min=51.0:send_std=0:send_sum=51.0:sstart_avg=17.0:sstart_max=17.0:sstart_min=17.0:sstart_std=0:sstart_sum=17.0],7064d056-effe-4596-87da-642909ab51d6_3@MCPsignal.238.282:0.151376[&&NHX:Sample=rhizpot3:Type=capture:capture_class=c__Alphaproteobacteria:capture_domain=d__Bacteria:capture_family=f__Caulobacteraceae:capture_genus=g__Palsa-881:capture_order=o__Caulobacterales:capture_phylum=p__Proteobacteria:capture_species=s__Palsa-881 sp018241335:heptad=MCP-36H])0.249:0.0185043[&&NHX:Sample_counter=rhizpot1--3||rhizpot3--1||rhiztom1--2||rhiztom2--2:Type_counter=GTDB--22||capture--8:besthit_avg=94.3:besthit_max=94.3:besthit_min=94.3:besthit_std=0:besthit_sum=94.3:bitscore_avg=61.2:bitscore_max=61.2:bitscore_min=61.2:bitscore_std=0:bitscore_sum=61.2:capture_class_counter=c__Alphaproteobacteria--7||c__Polyangia--1:capture_domain_counter=d__Bacteria--8:capture_family_counter=f__Caulobacteraceae--6||f__Polyangiaceae--1||f__Rhizobiaceae--1:capture_genus_counter=g__CAHJWH01--1||g__Caulobacter--1||g__Palsa-881--2||g__Pararhizobium--1||g__Phenylobacterium--2||g__SYFR01--1:capture_order_counter=o__Caulobacterales--6||o__Polyangiales--1||o__Rhizobiales--1:capture_phylum_counter=p__Myxococcota--1||p__Proteobacteria--7:capture_species_counter=s__CAHJWH01 sp009765965--1||s__Caulobacter sp001556515--1||s__Palsa-881 sp018241335--2||s__Pararhizobium sp001424045--1||s__Phenylobacterium sp001557235--1||s__Phenylobacterium sp002441055--1||s__SYFR01 sp005800325--1:evalue_avg=1.05e-14:evalue_max=1.05e-14:evalue_min=1.05e-14:evalue_std=0:evalue_sum=1.05e-14:gapopen_avg=0.0:gapopen_max=0.0:gapopen_min=0.0:gapopen_std=0:gapopen_sum=0.0:gtdb_class_counter=c__Alphaproteobacteria--22:gtdb_domain_counter=d__Bacteria--22:gtdb_family_counter=f__Hyphomicrobiaceae--1||f__Rhodobacteraceae--21:gtdb_genus_counter=g__Epibacterium--1||g__GCA-2689605--1||g__Leisingera--13||g__Parasedimentitalea--2||g__Phaeobacter--4||g__Pseudophaeobacter--1:gtdb_order_counter=o__Rhizobiales--1||o__Rhodobacterales--21:gtdb_phylum_counter=p__Proteobacteria--22:gtdb_species_counter=s__Epibacterium multivorans--1||s__GCA-2689605 sp002689605--1||s__Leisingera aquaemixtae--1||s__Leisingera aquimarina--1||s__Leisingera caerulea--1||s__Leisingera daeponensis--1||s__Leisingera sp000203975--1||s__Leisingera sp000813725--2||s__Leisingera sp000813745--1||s__Leisingera sp000813965--1||s__Leisingera sp001679925--1||s__Leisingera sp001730095--1||s__Leisingera sp004123675--1||s__Leisingera sp013373325--1||s__Parasedimentitalea huanghaiensis--1||s__Parasedimentitalea marina_A--1||s__Phaeobacter gallaeciensis--1||s__Phaeobacter inhibens--1||s__Phaeobacter italicus--1||s__Phaeobacter piscinae--1||s__Pseudophaeobacter sp000169455--1:heptad_counter=MCP-36H--30:lbd_counter=:lca_tree=f__Rhodobacteraceae:length_avg=35.0:length_max=35.0:length_min=35.0:length_std=0:length_sum=35.0:mismatch_avg=2.0:mismatch_max=2.0:mismatch_min=2.0:mismatch_std=0:mismatch_sum=2.0:name=N607180:qcovhsp_avg=100.0:qcovhsp_max=100.0:qcovhsp_min=100.0:qcovhsp_std=0:qcovhsp_sum=100.0:qend_avg=35.0:qend_max=35.0:qend_min=35.0:qend_std=0:qend_sum=35.0:qstart_avg=1.0:qstart_max=1.0:qstart_min=1.0:qstart_std=0:qstart_sum=1.0:ref_name_counter=RS_GCF_000271845.1_protein.faa_NZ_JH719395.1_2386@PF00015_full_PFAM.14.65--1:scovhsp_avg=68.6:scovhsp_max=68.6:scovhsp_min=68.6:scovhsp_std=0:scovhsp_sum=68.6:send_avg=51.0:send_max=51.0:send_min=51.0:send_std=0:send_sum=51.0:sstart_avg=17.0:sstart_max=17.0:sstart_min=17.0:sstart_std=0:sstart_sum=17.0],(RS_GCF_900176465.1_protein.faa_NZ_FWXR01000005.1_133@PF00015_full_PFAM.401.574:0.187173[&&NHX:Type=GTDB:gtdb_class=c__Alphaproteobacteria:gtdb_domain=d__Bacteria:gtdb_family=f__Rhizobiaceae:gtdb_genus=g__Fulvimarina:gtdb_order=o__Rhizobiales:gtdb_phylum=p__Proteobacteria:gtdb_species=s__Fulvimarina manganoxydans:heptad=MCP-36H:species=d__Bacteria_p__Proteobacteria_c__Alphaproteobacteria_o__Rhizobiales_f__Rhizobiaceae_g__Fulvimarina_s__Fulvimarina manganoxydans],RS_GCF_000202835.1_protein.faa_NC_015186.1_676@PF00015_full_PFAM.337.508:0.378129[&&NHX:Type=GTDB:gtdb_class=c__Alphaproteobacteria:gtdb_domain=d__Bacteria:gtdb_family=f__Acetobacteraceae:gtdb_genus=g__Acidiphilium:gtdb_order=o__Acetobacterales:gtdb_phylum=p__Proteobacteria:gtdb_species=s__Acidiphilium multivorum:heptad=MCP-36H:species=d__Bacteria_p__Proteobacteria_c__Alphaproteobacteria_o__Acetobacterales_f__Acetobacteraceae_g__Acidiphilium_s__Acidiphilium multivorum])0.326:0.0539008[&&NHX:Sample_counter=:Type_counter=GTDB--2:capture_class_counter=:capture_domain_counter=:capture_family_counter=:capture_genus_counter=:capture_order_counter=:capture_phylum_counter=:capture_species_counter=:evoltype=D:gtdb_class_counter=c__Alphaproteobacteria--2:gtdb_domain_counter=d__Bacteria--2:gtdb_family_counter=f__Acetobacteraceae--1||f__Rhizobiaceae--1:gtdb_genus_counter=g__Acidiphilium--1||g__Fulvimarina--1:gtdb_order_counter=o__Acetobacterales--1||o__Rhizobiales--1:gtdb_phylum_counter=p__Proteobacteria--2:gtdb_species_counter=s__Acidiphilium multivorum--1||s__Fulvimarina manganoxydans--1:heptad_counter=MCP-36H--2:lbd_counter=:lca=d__Bacteria:lca_tree=c__Alphaproteobacteria:name=N607183:ref_name_counter=])0.698:0.0207998[&&NHX:Sample_counter=rhizpot1--3||rhizpot3--1||rhiztom1--2||rhiztom2--2:Type_counter=GTDB--24||capture--8:besthit_avg=94.3:besthit_max=94.3:besthit_min=94.3:besthit_std=0:besthit_sum=94.3:bitscore_avg=61.2:bitscore_max=61.2:bitscore_min=61.2:bitscore_std=0:bitscore_sum=61.2:capture_class_counter=c__Alphaproteobacteria--7||c__Polyangia--1:capture_domain_counter=d__Bacteria--8:capture_family_counter=f__Caulobacteraceae--6||f__Polyangiaceae--1||f__Rhizobiaceae--1:capture_genus_counter=g__CAHJWH01--1||g__Caulobacter--1||g__Palsa-881--2||g__Pararhizobium--1||g__Phenylobacterium--2||g__SYFR01--1:capture_order_counter=o__Caulobacterales--6||o__Polyangiales--1||o__Rhizobiales--1:capture_phylum_counter=p__Myxococcota--1||p__Proteobacteria--7:capture_species_counter=s__CAHJWH01 sp009765965--1||s__Caulobacter sp001556515--1||s__Palsa-881 sp018241335--2||s__Pararhizobium sp001424045--1||s__Phenylobacterium sp001557235--1||s__Phenylobacterium sp002441055--1||s__SYFR01 sp005800325--1:evalue_avg=1.05e-14:evalue_max=1.05e-14:evalue_min=1.05e-14:evalue_std=0:evalue_sum=1.05e-14:gapopen_avg=0.0:gapopen_max=0.0:gapopen_min=0.0:gapopen_std=0:gapopen_sum=0.0:gtdb_class_counter=c__Alphaproteobacteria--24:gtdb_domain_counter=d__Bacteria--24:gtdb_family_counter=f__Acetobacteraceae--1||f__Hyphomicrobiaceae--1||f__Rhizobiaceae--1||f__Rhodobacteraceae--21:gtdb_genus_counter=g__Acidiphilium--1||g__Epibacterium--1||g__Fulvimarina--1||g__GCA-2689605--1||g__Leisingera--13||g__Parasedimentitalea--2||g__Phaeobacter--4||g__Pseudophaeobacter--1:gtdb_order_counter=o__Acetobacterales--1||o__Rhizobiales--2||o__Rhodobacterales--21:gtdb_phylum_counter=p__Proteobacteria--24:gtdb_species_counter=s__Acidiphilium multivorum--1||s__Epibacterium multivorans--1||s__Fulvimarina manganoxydans--1||s__GCA-2689605 sp002689605--1||s__Leisingera aquaemixtae--1||s__Leisingera aquimarina--1||s__Leisingera caerulea--1||s__Leisingera daeponensis--1||s__Leisingera sp000203975--1||s__Leisingera sp000813725--2||s__Leisingera sp000813745--1||s__Leisingera sp000813965--1||s__Leisingera sp001679925--1||s__Leisingera sp001730095--1||s__Leisingera sp004123675--1||s__Leisingera sp013373325--1||s__Parasedimentitalea huanghaiensis--1||s__Parasedimentitalea marina_A--1||s__Phaeobacter gallaeciensis--1||s__Phaeobacter inhibens--1||s__Phaeobacter italicus--1||s__Phaeobacter piscinae--1||s__Pseudophaeobacter sp000169455--1:heptad_counter=MCP-36H--32:lbd_counter=:lca_tree=c__Alphaproteobacteria:length_avg=35.0:length_max=35.0:length_min=35.0:length_std=0:length_sum=35.0:mismatch_avg=2.0:mismatch_max=2.0:mismatch_min=2.0:mismatch_std=0:mismatch_sum=2.0:name=N607184:qcovhsp_avg=100.0:qcovhsp_max=100.0:qcovhsp_min=100.0:qcovhsp_std=0:qcovhsp_sum=100.0:qend_avg=35.0:qend_max=35.0:qend_min=35.0:qend_std=0:qend_sum=35.0:qstart_avg=1.0:qstart_max=1.0:qstart_min=1.0:qstart_std=0:qstart_sum=1.0:ref_name_counter=RS_GCF_000271845.1_protein.faa_NZ_JH719395.1_2386@PF00015_full_PFAM.14.65--1:scovhsp_avg=68.6:scovhsp_max=68.6:scovhsp_min=68.6:scovhsp_std=0:scovhsp_sum=68.6:send_avg=51.0:send_max=51.0:send_min=51.0:send_std=0:send_sum=51.0:sstart_avg=17.0:sstart_max=17.0:sstart_min=17.0:sstart_std=0:sstart_sum=17.0])0.428:0.0327586[&&NHX:Sample_counter=rhizpot1--3||rhizpot3--1||rhiztom1--8||rhiztom2--6:Type_counter=GTDB--44||capture--18:besthit_avg=91.35:besthit_max=94.3:besthit_min=88.4:besthit_std=4.171930009000625:besthit_sum=182.7:bitscore_avg=66.2:bitscore_max=71.2:bitscore_min=61.2:bitscore_std=7.0710678118654755:bitscore_sum=132.4:capture_class_counter=c__Alphaproteobacteria--10||c__Desulfarculia--5||c__Desulfuromonadia--1||c__Gammaproteobacteria--1||c__Polyangia--1:capture_domain_counter=d__Bacteria--18:capture_family_counter=f__Beijerinckiaceae--2||f__Caulobacteraceae--7||f__Desulfarculaceae--5||f__Geopsychrobacteraceae--1||f__Moraxellaceae--1||f__Polyangiaceae--1||f__Rhizobiaceae--1:capture_genus_counter=g__CAHJWH01--1||g__Caulobacter--1||g__Geopsychrobacter--1||g__JACRDC01--5||g__Methylobacterium--2||g__Palsa-881--2||g__Pararhizobium--1||g__Phenylobacterium--3||g__Psychrobacter--1||g__SYFR01--1:capture_order_counter=o__Caulobacterales--7||o__Desulfarculales--5||o__Desulfuromonadales--1||o__Polyangiales--1||o__Pseudomonadales--1||o__Rhizobiales--3:capture_phylum_counter=p__Desulfobacterota--6||p__Myxococcota--1||p__Proteobacteria--11:capture_species_counter=s__CAHJWH01 sp009765965--1||s__Caulobacter sp001556515--1||s__Geopsychrobacter sp012974425--1||s__JACRDC01 sp016208115--5||s__Methylobacterium sp011043735--2||s__Palsa-881 sp018241335--2||s__Pararhizobium sp001424045--1||s__Phenylobacterium sp001557235--2||s__Phenylobacterium sp002441055--1||s__Psychrobacter sp002453355--1||s__SYFR01 sp005800325--1:evalue_avg=5.250875e-15:evalue_max=1.05e-14:evalue_min=1.75e-18:evalue_std=7.423383765591671e-15:evalue_sum=1.050175e-14:gapopen_avg=0.0:gapopen_max=0.0:gapopen_min=0.0:gapopen_std=0.0:gapopen_sum=0.0:gtdb_class_counter=c__Alphaproteobacteria--44:gtdb_domain_counter=d__Bacteria--44:gtdb_family_counter=f__Acetobacteraceae--1||f__Beijerinckiaceae--2||f__Hyphomicrobiaceae--1||f__Rhizobiaceae--1||f__Rhodobacteraceae--39:gtdb_genus_counter=g__Acidiphilium--1||g__Epibacterium--6||g__Fulvimarina--1||g__GCA-2689605--1||g__Leisingera--14||g__Methylosinus--2||g__Parasedimentitalea--2||g__Phaeobacter--9||g__Pseudophaeobacter--3||g__Pseudophaeobacter_A--2||g__Ruegeria--1||g__Shimia--2:gtdb_order_counter=o__Acetobacterales--1||o__Rhizobiales--4||o__Rhodobacterales--39:gtdb_phylum_counter=p__Proteobacteria--44:gtdb_species_counter=s__Acidiphilium multivorum--1||s__Epibacterium multivorans--1||s__Epibacterium scottomollicae--1||s__Epibacterium sp000014065--1||s__Epibacterium sp001874255--1||s__Epibacterium sp006265095--1||s__Epibacterium sp011806385--1||s__Fulvimarina manganoxydans--1||s__GCA-2689605 sp002689605--1||s__Leisingera aquaemixtae--1||s__Leisingera aquimarina--1||s__Leisingera caerulea--1||s__Leisingera daeponensis--2||s__Leisingera sp000203975--1||s__Leisingera sp000813725--2||s__Leisingera sp000813745--1||s__Leisingera sp000813965--1||s__Leisingera sp001679925--1||s__Leisingera sp001730095--1||s__Leisingera sp004123675--1||s__Leisingera sp013373325--1||s__Methylosinus sp000685825--1||s__Methylosinus sp000745215--1||s__Parasedimentitalea huanghaiensis--1||s__Parasedimentitalea marina_A--1||s__Phaeobacter gallaeciensis--2||s__Phaeobacter inhibens--2||s__Phaeobacter italicus--2||s__Phaeobacter piscinae--2||s__Phaeobacter porticola--1||s__Pseudophaeobacter leonis--1||s__Pseudophaeobacter sp000169455--1||s__Pseudophaeobacter sp905479575--1||s__Pseudophaeobacter_A gallaeciensis_A--1||s__Pseudophaeobacter_A sp014884385--1||s__Ruegeria profundi--1||s__Shimia sp017743735--1||s__Shimia sp017744095--1:heptad_counter=MCP-36H--62:lbd_counter=:lca_tree=c__Alphaproteobacteria:length_avg=39.0:length_max=43.0:length_min=35.0:length_std=5.656854249492381:length_sum=78.0:mismatch_avg=3.5:mismatch_max=5.0:mismatch_min=2.0:mismatch_std=2.1213203435596424:mismatch_sum=7.0:name=N607185:qcovhsp_avg=97.8:qcovhsp_max=100.0:qcovhsp_min=95.6:qcovhsp_std=3.111269837220813:qcovhsp_sum=195.6:qend_avg=40.0:qend_max=45.0:qend_min=35.0:qend_std=7.0710678118654755:qend_sum=80.0:qstart_avg=2.0:qstart_max=3.0:qstart_min=1.0:qstart_std=1.4142135623730951:qstart_sum=4.0:ref_name_counter=RS_GCF_000271845.1_protein.faa_NZ_JH719395.1_2386@PF00015_full_PFAM.14.65--2:scovhsp_avg=76.44999999999999:scovhsp_max=84.3:scovhsp_min=68.6:scovhsp_std=11.101576464628799:scovhsp_sum=152.89999999999998:send_avg=51.0:send_max=51.0:send_min=51.0:send_std=0.0:send_sum=102.0:sstart_avg=13.0:sstart_max=17.0:sstart_min=9.0:sstart_std=5.656854249492381:sstart_sum=26.0],((GB_GCA_002340515.1_protein.faa_DDMF01000147.1_1@PF00015_full_PFAM.715.916:0.364203[&&NHX:Type=GTDB:gtdb_class=c__Alphaproteobacteria:gtdb_domain=d__Bacteria:gtdb_family=f__Rhodobacteraceae:gtdb_genus=g__Aliiroseovarius:gtdb_order=o__Rhodobacterales:gtdb_phylum=p__Proteobacteria:gtdb_species=s__Aliiroseovarius sp002340515:heptad=MCP-36H:species=d__Bacteria_p__Proteobacteria_c__Alphaproteobacteria_o__Rhodobacterales_f__Rhodobacteraceae_g__Aliiroseovarius_s__Aliiroseovarius sp002340515],((b51561af-87a2-40fb-9be5-67bd5ba7d909_3@MCPsignal.350.407:5e-09[&&NHX:Sample=rhiztom2:Type=capture:capture_class=c__Alphaproteobacteria:capture_domain=d__Bacteria:capture_family=f__Rhizobiaceae:capture_genus=g__Agrobacterium:capture_order=o__Rhizobiales:capture_phylum=p__Proteobacteria:capture_species=s__Agrobacterium nepotum:heptad=MCP-36H],453e1e15-36e0-5d8c-a0a4-bc00ab580e05_2@MCPsignal.320.407:0.0549383[&&NHX:Sample=rhiztom2:Type=capture:besthit=73.3:bitscore=112.0:capture_class=c__Phycisphaerae:capture_domain=d__Bacteria:capture_family=f__SG8-4:capture_genus=g__PLanc-01:capture_order=o__Sedimentisphaerales:capture_phylum=p__Planctomycetota:capture_species=s__PLanc-01 sp002327785:evalue=9.57e-33:gapopen=0.0:heptad=MCP-36H:length=86.0:mismatch=23.0:qcovhsp=98.9:qend=87.0:qstart=2.0:ref_name=RS_GCF_001425485.1_protein.faa_NZ_LMQW01000052.1_50@PF00015_full_PFAM.516.687:scovhsp=50.3:send=90.0:sstart=5.0])0.996:0.305864[&&NHX:Sample_counter=rhiztom2--2:Type_counter=capture--2:besthit_avg=73.3:besthit_max=73.3:besthit_min=73.3:besthit_std=0:besthit_sum=73.3:bitscore_avg=112.0:bitscore_max=112.0:bitscore_min=112.0:bitscore_std=0:bitscore_sum=112.0:capture_class_counter=c__Alphaproteobacteria--1||c__Phycisphaerae--1:capture_domain_counter=d__Bacteria--2:capture_family_counter=f__Rhizobiaceae--1||f__SG8-4--1:capture_genus_counter=g__Agrobacterium--1||g__PLanc-01--1:capture_order_counter=o__Rhizobiales--1||o__Sedimentisphaerales--1:capture_phylum_counter=p__Planctomycetota--1||p__Proteobacteria--1:capture_species_counter=s__Agrobacterium nepotum--1||s__PLanc-01 sp002327785--1:evalue_avg=9.57e-33:evalue_max=9.57e-33:evalue_min=9.57e-33:evalue_std=0:evalue_sum=9.57e-33:gapopen_avg=0.0:gapopen_max=0.0:gapopen_min=0.0:gapopen_std=0:gapopen_sum=0.0:gtdb_class_counter=:gtdb_domain_counter=:gtdb_family_counter=:gtdb_genus_counter=:gtdb_order_counter=:gtdb_phylum_counter=:gtdb_species_counter=:heptad_counter=MCP-36H--2:lbd_counter=:length_avg=86.0:length_max=86.0:length_min=86.0:length_std=0:length_sum=86.0:mismatch_avg=23.0:mismatch_max=23.0:mismatch_min=23.0:mismatch_std=0:mismatch_sum=23.0:name=N607189:qcovhsp_avg=98.9:qcovhsp_max=98.9:qcovhsp_min=98.9:qcovhsp_std=0:qcovhsp_sum=98.9:qend_avg=87.0:qend_max=87.0:qend_min=87.0:qend_std=0:qend_sum=87.0:qstart_avg=2.0:qstart_max=2.0:qstart_min=2.0:qstart_std=0:qstart_sum=2.0:ref_name_counter=RS_GCF_001425485.1_protein.faa_NZ_LMQW01000052.1_50@PF00015_full_PFAM.516.687--1:scovhsp_avg=50.3:scovhsp_max=50.3:scovhsp_min=50.3:scovhsp_std=0:scovhsp_sum=50.3:send_avg=90.0:send_max=90.0:send_min=90.0:send_std=0:send_sum=90.0:sstart_avg=5.0:sstart_max=5.0:sstart_min=5.0:sstart_std=0:sstart_sum=5.0],((RS_GCF_002563775.1_protein.faa_NZ_PDJO01000001.1_2234@PF00015_full_PFAM.374.562:5e-09[&&NHX:Type=GTDB:gtdb_class=c__Alphaproteobacteria:gtdb_domain=d__Bacteria:gtdb_family=f__Rhodobacteraceae:gtdb_genus=g__Thioclava:gtdb_order=o__Rhodobacterales:gtdb_phylum=p__Proteobacteria:gtdb_species=s__Thioclava sp002563775:heptad=MCP-36H:species=d__Bacteria_p__Proteobacteria_c__Alphaproteobacteria_o__Rhodobacterales_f__Rhodobacteraceae_g__Thioclava_s__Thioclava sp002563775],(RS_GCF_009296265.1_protein.faa_NZ_WBJS01000004.1_404@PF00015_full_PFAM.373.560:5e-09[&&NHX:Type=GTDB:gtdb_class=c__Alphaproteobacteria:gtdb_domain=d__Bacteria:gtdb_family=f__Rhodobacteraceae:gtdb_genus=g__Thioclava:gtdb_order=o__Rhodobacterales:gtdb_phylum=p__Proteobacteria:gtdb_species=s__Thioclava sp009296265:heptad=MCP-36H:species=d__Bacteria_p__Proteobacteria_c__Alphaproteobacteria_o__Rhodobacterales_f__Rhodobacteraceae_g__Thioclava_s__Thioclava sp009296265],(RS_GCF_002020355.1_protein.faa_NZ_MPZV01000003.1_539@PF00015_full_PFAM.375.556:5e-09[&&NHX:Type=GTDB:gtdb_class=c__Alphaproteobacteria:gtdb_domain=d__Bacteria:gtdb_family=f__Rhodobacteraceae:gtdb_genus=g__Thioclava:gtdb_order=o__Rhodobacterales:gtdb_phylum=p__Proteobacteria:gtdb_species=s__Thioclava sediminum:heptad=MCP-36H:species=d__Bacteria_p__Proteobacteria_c__Alphaproteobacteria_o__Rhodobacterales_f__Rhodobacteraceae_g__Thioclava_s__Thioclava sediminum],RS_GCF_002085925.2_protein.faa_NZ_CP053562.1_2384@PF00015_full_PFAM.371.555:5e-09[&&NHX:Type=GTDB:gtdb_class=c__Alphaproteobacteria:gtdb_domain=d__Bacteria:gtdb_family=f__Rhodobacteraceae:gtdb_genus=g__Thioclava:gtdb_order=o__Rhodobacterales:gtdb_phylum=p__Proteobacteria:gtdb_species=s__Thioclava electrotropha:heptad=MCP-36H:species=d__Bacteria_p__Proteobacteria_c__Alphaproteobacteria_o__Rhodobacterales_f__Rhodobacteraceae_g__Thioclava_s__Thioclava electrotropha])0.435:5e-09[&&NHX:Sample_counter=:Type_counter=GTDB--2:capture_class_counter=:capture_domain_counter=:capture_family_counter=:capture_genus_counter=:capture_order_counter=:capture_phylum_counter=:capture_species_counter=:evoltype=D:gtdb_class_counter=c__Alphaproteobacteria--2:gtdb_domain_counter=d__Bacteria--2:gtdb_family_counter=f__Rhodobacteraceae--2:gtdb_genus_counter=g__Thioclava--2:gtdb_order_counter=o__Rhodobacterales--2:gtdb_phylum_counter=p__Proteobacteria--2:gtdb_species_counter=s__Thioclava electrotropha--1||s__Thioclava sediminum--1:heptad_counter=MCP-36H--2:lbd_counter=:lca=d__Bacteria:lca_tree=g__Thioclava:name=N607194:ref_name_counter=])0.824:0.00382078[&&NHX:Sample_counter=:Type_counter=GTDB--3:capture_class_counter=:capture_domain_counter=:capture_family_counter=:capture_genus_counter=:capture_order_counter=:capture_phylum_counter=:capture_species_counter=:evoltype=D:gtdb_class_counter=c__Alphaproteobacteria--3:gtdb_domain_counter=d__Bacteria--3:gtdb_family_counter=f__Rhodobacteraceae--3:gtdb_genus_counter=g__Thioclava--3:gtdb_order_counter=o__Rhodobacterales--3:gtdb_phylum_counter=p__Proteobacteria--3:gtdb_species_counter=s__Thioclava electrotropha--1||s__Thioclava sediminum--1||s__Thioclava sp009296265--1:heptad_counter=MCP-36H--3:lbd_counter=:lca=d__Bacteria:lca_tree=g__Thioclava:name=N607195:ref_name_counter=])0.986:0.114882[&&NHX:Sample_counter=:Type_counter=GTDB--4:capture_class_counter=:capture_domain_counter=:capture_family_counter=:capture_genus_counter=:capture_order_counter=:capture_phylum_counter=:capture_species_counter=:evoltype=D:gtdb_class_counter=c__Alphaproteobacteria--4:gtdb_domain_counter=d__Bacteria--4:gtdb_family_counter=f__Rhodobacteraceae--4:gtdb_genus_counter=g__Thioclava--4:gtdb_order_counter=o__Rhodobacterales--4:gtdb_phylum_counter=p__Proteobacteria--4:gtdb_species_counter=s__Thioclava electrotropha--1||s__Thioclava sediminum--1||s__Thioclava sp002563775--1||s__Thioclava sp009296265--1:heptad_counter=MCP-36H--4:lbd_counter=:lca=d__Bacteria:lca_tree=g__Thioclava:name=N607196:ref_name_counter=],((GB_GCA_014763785.1_protein.faa_JACXUS010000006.1_9@PF00015_full_PFAM.366.548:0.103005[&&NHX:Type=GTDB:gtdb_class=c__Alphaproteobacteria:gtdb_domain=d__Bacteria:gtdb_family=f__Rhodobacteraceae:gtdb_genus=g__SZUA-611:gtdb_order=o__Rhodobacterales:gtdb_phylum=p__Proteobacteria:gtdb_species=s__SZUA-611 sp014763785:heptad=MCP-36H:species=d__Bacteria_p__Proteobacteria_c__Alphaproteobacteria_o__Rhodobacterales_f__Rhodobacteraceae_g__SZUA-611_s__SZUA-611 sp014763785],RS_GCF_001705665.1_protein.faa_NZ_MDHA01000069.1_166@PF00015_full_PFAM.375.560:0.152433[&&NHX:Type=GTDB:gtdb_class=c__Alphaproteobacteria:gtdb_domain=d__Bacteria:gtdb_family=f__Rhodobacteraceae:gtdb_genus=g__Thioclava:gtdb_order=o__Rhodobacterales:gtdb_phylum=p__Proteobacteria:gtdb_species=s__Thioclava sp001705665:heptad=MCP-36H:species=d__Bacteria_p__Proteobacteria_c__Alphaproteobacteria_o__Rhodobacterales_f__Rhodobacteraceae_g__Thioclava_s__Thioclava sp001705665])0.46:0.0235424[&&NHX:Sample_counter=:Type_counter=GTDB--2:capture_class_counter=:capture_domain_counter=:capture_family_counter=:capture_genus_counter=:capture_order_counter=:capture_phylum_counter=:capture_species_counter=:evoltype=D:gtdb_class_counter=c__Alphaproteobacteria--2:gtdb_domain_counter=d__Bacteria--2:gtdb_family_counter=f__Rhodobacteraceae--2:gtdb_genus_counter=g__SZUA-611--1||g__Thioclava--1:gtdb_order_counter=o__Rhodobacterales--2:gtdb_phylum_counter=p__Proteobacteria--2:gtdb_species_counter=s__SZUA-611 sp014763785--1||s__Thioclava sp001705665--1:heptad_counter=MCP-36H--2:lbd_counter=:lca=d__Bacteria:lca_tree=f__Rhodobacteraceae:name=N607199:ref_name_counter=],(1cc73af5-98be-4f2d-95a9-19264ac35ec9_4@MCPsignal.20.51:0.218944[&&NHX:Sample=rhizpot3:Type=capture:capture_class=c__Alphaproteobacteria:capture_domain=d__Bacteria:capture_family=f__Beijerinckiaceae:capture_genus=g__Bosea:capture_order=o__Rhizobiales:capture_phylum=p__Proteobacteria:capture_species=s__Bosea sp011764485:heptad=MCP-36H],(((RS_GCF_003217355.1_protein.faa_NZ_QJTK01000003.1_248@PF00015_full_PFAM.367.551:0.0134102[&&NHX:Type=GTDB:gtdb_class=c__Alphaproteobacteria:gtdb_domain=d__Bacteria:gtdb_family=f__Rhodobacteraceae:gtdb_genus=g__Rhodobacter:gtdb_order=o__Rhodobacterales:gtdb_phylum=p__Proteobacteria:gtdb_species=s__Rhodobacter viridis:heptad=MCP-36H:species=d__Bacteria_p__Proteobacteria_c__Alphaproteobacteria_o__Rhodobacterales_f__Rhodobacteraceae_g__Rhodobacter_s__Rhodobacter viridis],(RS_GCF_005144475.1_protein.faa_NZ_SWJZ01000082.1_6@PF00015_full_PFAM.365.548:0.00785308[&&NHX:Type=GTDB:gtdb_class=c__Alphaproteobacteria:gtdb_domain=d__Bacteria:gtdb_family=f__Rhodobacteraceae:gtdb_genus=g__Rhodobacter:gtdb_order=o__Rhodobacterales:gtdb_phylum=p__Proteobacteria:gtdb_species=s__Rhodobacter capsulatus_C:heptad=MCP-36H:species=d__Bacteria_p__Proteobacteria_c__Alphaproteobacteria_o__Rhodobacterales_f__Rhodobacteraceae_g__Rhodobacter_s__Rhodobacter capsulatus_C],(RS_GCF_000021865.1_protein.faa_NC_014034.1_477@PF00015_full_PFAM.365.551:5e-09[&&NHX:Type=GTDB:gtdb_class=c__Alphaproteobacteria:gtdb_domain=d__Bacteria:gtdb_family=f__Rhodobacteraceae:gtdb_genus=g__Rhodobacter:gtdb_order=o__Rhodobacterales:gtdb_phylum=p__Proteobacteria:gtdb_species=s__Rhodobacter capsulatus_B:heptad=MCP-36H:species=d__Bacteria_p__Proteobacteria_c__Alphaproteobacteria_o__Rhodobacterales_f__Rhodobacteraceae_g__Rhodobacter_s__Rhodobacter capsulatus_B],RS_GCF_003254295.1_protein.faa_NZ_QKZO01000006.1_86@PF00015_full_PFAM.366.546:5e-09[&&NHX:Type=GTDB:gtdb_class=c__Alphaproteobacteria:gtdb_domain=d__Bacteria:gtdb_family=f__Rhodobacteraceae:gtdb_genus=g__Rhodobacter:gtdb_order=o__Rhodobacterales:gtdb_phylum=p__Proteobacteria:gtdb_species=s__Rhodobacter capsulatus:heptad=MCP-36H:species=d__Bacteria_p__Proteobacteria_c__Alphaproteobacteria_o__Rhodobacterales_f__Rhodobacteraceae_g__Rhodobacter_s__Rhodobacter capsulatus])0:5e-09[&&NHX:Sample_counter=:Type_counter=GTDB--2:capture_class_counter=:capture_domain_counter=:capture_family_counter=:capture_genus_counter=:capture_order_counter=:capture_phylum_counter=:capture_species_counter=:evoltype=D:gtdb_class_counter=c__Alphaproteobacteria--2:gtdb_domain_counter=d__Bacteria--2:gtdb_family_counter=f__Rhodobacteraceae--2:gtdb_genus_counter=g__Rhodobacter--2:gtdb_order_counter=o__Rhodobacterales--2:gtdb_phylum_counter=p__Proteobacteria--2:gtdb_species_counter=s__Rhodobacter capsulatus--1||s__Rhodobacter capsulatus_B--1:heptad_counter=MCP-36H--2:lbd_counter=:lca=d__Bacteria:lca_tree=g__Rhodobacter:name=N607205:ref_name_counter=])0.67:0.0032151[&&NHX:Sample_counter=:Type_counter=GTDB--3:capture_class_counter=:capture_domain_counter=:capture_family_counter=:capture_genus_counter=:capture_order_counter=:capture_phylum_counter=:capture_species_counter=:evoltype=D:gtdb_class_counter=c__Alphaproteobacteria--3:gtdb_domain_counter=d__Bacteria--3:gtdb_family_counter=f__Rhodobacteraceae--3:gtdb_genus_counter=g__Rhodobacter--3:gtdb_order_counter=o__Rhodobacterales--3:gtdb_phylum_counter=p__Proteobacteria--3:gtdb_species_counter=s__Rhodobacter capsulatus--1||s__Rhodobacter capsulatus_B--1||s__Rhodobacter capsulatus_C--1:heptad_counter=MCP-36H--3:lbd_counter=:lca=d__Bacteria:lca_tree=g__Rhodobacter:name=N607206:ref_name_counter=])0.865:0.0263077[&&NHX:Sample_counter=:Type_counter=GTDB--4:capture_class_counter=:capture_domain_counter=:capture_family_counter=:capture_genus_counter=:capture_order_counter=:capture_phylum_counter=:capture_species_counter=:evoltype=D:gtdb_class_counter=c__Alphaproteobacteria--4:gtdb_domain_counter=d__Bacteria--4:gtdb_family_counter=f__Rhodobacteraceae--4:gtdb_genus_counter=g__Rhodobacter--4:gtdb_order_counter=o__Rhodobacterales--4:gtdb_phylum_counter=p__Proteobacteria--4:gtdb_species_counter=s__Rhodobacter capsulatus--1||s__Rhodobacter capsulatus_B--1||s__Rhodobacter capsulatus_C--1||s__Rhodobacter viridis--1:heptad_counter=MCP-36H--4:lbd_counter=:lca=d__Bacteria:lca_tree=g__Rhodobacter:name=N607207:ref_name_counter=],(RS_GCF_900156655.1_protein.faa_NZ_FTOG01000007.1_81@PF00015_full_PFAM.387.560:0.0232271[&&NHX:Type=GTDB:gtdb_class=c__Alphaproteobacteria:gtdb_domain=d__Bacteria:gtdb_family=f__Rhodobacteraceae:gtdb_genus=g__Rhodobacter:gtdb_order=o__Rhodobacterales:gtdb_phylum=p__Proteobacteria:gtdb_species=s__Rhodobacter aestuarii:heptad=MCP-36H:species=d__Bacteria_p__Proteobacteria_c__Alphaproteobacteria_o__Rhodobacterales_f__Rhodobacteraceae_g__Rhodobacter_s__Rhodobacter aestuarii],RS_GCF_900217815.1_protein.faa_NZ_OBMT01000014.1_72@PF00015_full_PFAM.367.548:0.0582321[&&NHX:Type=GTDB:gtdb_class=c__Alphaproteobacteria:gtdb_domain=d__Bacteria:gtdb_family=f__Rhodobacteraceae:gtdb_genus=g__Rhodobacter:gtdb_order=o__Rhodobacterales:gtdb_phylum=p__Proteobacteria:gtdb_species=s__Rhodobacter maris:heptad=MCP-36H:species=d__Bacteria_p__Proteobacteria_c__Alphaproteobacteria_o__Rhodobacterales_f__Rhodobacteraceae_g__Rhodobacter_s__Rhodobacter maris])0.782:0.0269278[&&NHX:Sample_counter=:Type_counter=GTDB--2:capture_class_counter=:capture_domain_counter=:capture_family_counter=:capture_genus_counter=:capture_order_counter=:capture_phylum_counter=:capture_species_counter=:evoltype=D:gtdb_class_counter=c__Alphaproteobacteria--2:gtdb_domain_counter=d__Bacteria--2:gtdb_family_counter=f__Rhodobacteraceae--2:gtdb_genus_counter=g__Rhodobacter--2:gtdb_order_counter=o__Rhodobacterales--2:gtdb_phylum_counter=p__Proteobacteria--2:gtdb_species_counter=s__Rhodobacter aestuarii--1||s__Rhodobacter maris--1:heptad_counter=MCP-36H--2:lbd_counter=:lca=d__Bacteria:lca_tree=g__Rhodobacter:name=N607210:ref_name_counter=])0.998:0.113093[&&NHX:Sample_counter=:Type_counter=GTDB--6:capture_class_counter=:capture_domain_counter=:capture_family_counter=:capture_genus_counter=:capture_order_counter=:capture_phylum_counter=:capture_species_counter=:evoltype=D:gtdb_class_counter=c__Alphaproteobacteria--6:gtdb_domain_counter=d__Bacteria--6:gtdb_family_counter=f__Rhodobacteraceae--6:gtdb_genus_counter=g__Rhodobacter--6:gtdb_order_counter=o__Rhodobacterales--6:gtdb_phylum_counter=p__Proteobacteria--6:gtdb_species_counter=s__Rhodobacter aestuarii--1||s__Rhodobacter capsulatus--1||s__Rhodobacter capsulatus_B--1||s__Rhodobacter capsulatus_C--1||s__Rhodobacter maris--1||s__Rhodobacter viridis--1:heptad_counter=MCP-36H--6:lbd_counter=:lca=d__Bacteria:lca_tree=g__Rhodobacter:name=N607211:ref_name_counter=],RS_GCF_001856665.1_protein.faa_NZ_CP017781.1_2414@PF00015_full_PFAM.362.552:0.0885848[&&NHX:Type=GTDB:gtdb_class=c__Alphaproteobacteria:gtdb_domain=d__Bacteria:gtdb_family=f__Rhodobacteraceae:gtdb_genus=g__LPB0142:gtdb_order=o__Rhodobacterales:gtdb_phylum=p__Proteobacteria:gtdb_species=s__LPB0142 sp001856665:heptad=MCP-36H:species=d__Bacteria_p__Proteobacteria_c__Alphaproteobacteria_o__Rhodobacterales_f__Rhodobacteraceae_g__LPB0142_s__LPB0142 sp001856665])0:2.5e-08[&&NHX:Sample_counter=:Type_counter=GTDB--7:capture_class_counter=:capture_domain_counter=:capture_family_counter=:capture_genus_counter=:capture_order_counter=:capture_phylum_counter=:capture_species_counter=:evoltype=D:gtdb_class_counter=c__Alphaproteobacteria--7:gtdb_domain_counter=d__Bacteria--7:gtdb_family_counter=f__Rhodobacteraceae--7:gtdb_genus_counter=g__LPB0142--1||g__Rhodobacter--6:gtdb_order_counter=o__Rhodobacterales--7:gtdb_phylum_counter=p__Proteobacteria--7:gtdb_species_counter=s__LPB0142 sp001856665--1||s__Rhodobacter aestuarii--1||s__Rhodobacter capsulatus--1||s__Rhodobacter capsulatus_B--1||s__Rhodobacter capsulatus_C--1||s__Rhodobacter maris--1||s__Rhodobacter viridis--1:heptad_counter=MCP-36H--7:lbd_counter=:lca=d__Bacteria:lca_tree=f__Rhodobacteraceae:name=N607213:ref_name_counter=])0.01:0.028857[&&NHX:Sample_counter=rhizpot3--1:Type_counter=GTDB--7||capture--1:capture_class_counter=c__Alphaproteobacteria--1:capture_domain_counter=d__Bacteria--1:capture_family_counter=f__Beijerinckiaceae--1:capture_genus_counter=g__Bosea--1:capture_order_counter=o__Rhizobiales--1:capture_phylum_counter=p__Proteobacteria--1:capture_species_counter=s__Bosea sp011764485--1:gtdb_class_counter=c__Alphaproteobacteria--7:gtdb_domain_counter=d__Bacteria--7:gtdb_family_counter=f__Rhodobacteraceae--7:gtdb_genus_counter=g__LPB0142--1||g__Rhodobacter--6:gtdb_order_counter=o__Rhodobacterales--7:gtdb_phylum_counter=p__Proteobacteria--7:gtdb_species_counter=s__LPB0142 sp001856665--1||s__Rhodobacter aestuarii--1||s__Rhodobacter capsulatus--1||s__Rhodobacter capsulatus_B--1||s__Rhodobacter capsulatus_C--1||s__Rhodobacter maris--1||s__Rhodobacter viridis--1:heptad_counter=MCP-36H--8:lbd_counter=:lca_tree=f__Rhodobacteraceae:name=N607214:ref_name_counter=])0.848:0.0593801[&&NHX:Sample_counter=rhizpot3--1:Type_counter=GTDB--9||capture--1:capture_class_counter=c__Alphaproteobacteria--1:capture_domain_counter=d__Bacteria--1:capture_family_counter=f__Beijerinckiaceae--1:capture_genus_counter=g__Bosea--1:capture_order_counter=o__Rhizobiales--1:capture_phylum_counter=p__Proteobacteria--1:capture_species_counter=s__Bosea sp011764485--1:evoltype=D:gtdb_class_counter=c__Alphaproteobacteria--9:gtdb_domain_counter=d__Bacteria--9:gtdb_family_counter=f__Rhodobacteraceae--9:gtdb_genus_counter=g__LPB0142--1||g__Rhodobacter--6||g__SZUA-611--1||g__Thioclava--1:gtdb_order_counter=o__Rhodobacterales--9:gtdb_phylum_counter=p__Proteobacteria--9:gtdb_species_counter=s__LPB0142 sp001856665--1||s__Rhodobacter aestuarii--1||s__Rhodobacter capsulatus--1||s__Rhodobacter capsulatus_B--1||s__Rhodobacter capsulatus_C--1||s__Rhodobacter maris--1||s__Rhodobacter viridis--1||s__SZUA-611 sp014763785--1||s__Thioclava sp001705665--1:heptad_counter=MCP-36H--10:lbd_counter=:lca=d__Bacteria:lca_tree=f__Rhodobacteraceae:name=N607215:ref_name_counter=])0.949:0.199617[&&NHX:Sample_counter=rhizpot3--1:Type_counter=GTDB--13||capture--1:capture_class_counter=c__Alphaproteobacteria--1:capture_domain_counter=d__Bacteria--1:capture_family_counter=f__Beijerinckiaceae--1:capture_genus_counter=g__Bosea--1:capture_order_counter=o__Rhizobiales--1:capture_phylum_counter=p__Proteobacteria--1:capture_species_counter=s__Bosea sp011764485--1:evoltype=D:gtdb_class_counter=c__Alphaproteobacteria--13:gtdb_domain_counter=d__Bacteria--13:gtdb_family_counter=f__Rhodobacteraceae--13:gtdb_genus_counter=g__LPB0142--1||g__Rhodobacter--6||g__SZUA-611--1||g__Thioclava--5:gtdb_order_counter=o__Rhodobacterales--13:gtdb_phylum_counter=p__Proteobacteria--13:gtdb_species_counter=s__LPB0142 sp001856665--1||s__Rhodobacter aestuarii--1||s__Rhodobacter capsulatus--1||s__Rhodobacter capsulatus_B--1||s__Rhodobacter capsulatus_C--1||s__Rhodobacter maris--1||s__Rhodobacter viridis--1||s__SZUA-611 sp014763785--1||s__Thioclava electrotropha--1||s__Thioclava sediminum--1||s__Thioclava sp001705665--1||s__Thioclava sp002563775--1||s__Thioclava sp009296265--1:heptad_counter=MCP-36H--14:lbd_counter=:lca=d__Bacteria:lca_tree=f__Rhodobacteraceae:name=N607216:ref_name_counter=])0.806:0.0795162[&&NHX:Sample_counter=rhizpot3--1||rhiztom2--2:Type_counter=GTDB--13||capture--3:besthit_avg=73.3:besthit_max=73.3:besthit_min=73.3:besthit_std=0:besthit_sum=73.3:bitscore_avg=112.0:bitscore_max=112.0:bitscore_min=112.0:bitscore_std=0:bitscore_sum=112.0:capture_class_counter=c__Alphaproteobacteria--2||c__Phycisphaerae--1:capture_domain_counter=d__Bacteria--3:capture_family_counter=f__Beijerinckiaceae--1||f__Rhizobiaceae--1||f__SG8-4--1:capture_genus_counter=g__Agrobacterium--1||g__Bosea--1||g__PLanc-01--1:capture_order_counter=o__Rhizobiales--2||o__Sedimentisphaerales--1:capture_phylum_counter=p__Planctomycetota--1||p__Proteobacteria--2:capture_species_counter=s__Agrobacterium nepotum--1||s__Bosea sp011764485--1||s__PLanc-01 sp002327785--1:evalue_avg=9.57e-33:evalue_max=9.57e-33:evalue_min=9.57e-33:evalue_std=0:evalue_sum=9.57e-33:gapopen_avg=0.0:gapopen_max=0.0:gapopen_min=0.0:gapopen_std=0:gapopen_sum=0.0:gtdb_class_counter=c__Alphaproteobacteria--13:gtdb_domain_counter=d__Bacteria--13:gtdb_family_counter=f__Rhodobacteraceae--13:gtdb_genus_counter=g__LPB0142--1||g__Rhodobacter--6||g__SZUA-611--1||g__Thioclava--5:gtdb_order_counter=o__Rhodobacterales--13:gtdb_phylum_counter=p__Proteobacteria--13:gtdb_species_counter=s__LPB0142 sp001856665--1||s__Rhodobacter aestuarii--1||s__Rhodobacter capsulatus--1||s__Rhodobacter capsulatus_B--1||s__Rhodobacter capsulatus_C--1||s__Rhodobacter maris--1||s__Rhodobacter viridis--1||s__SZUA-611 sp014763785--1||s__Thioclava electrotropha--1||s__Thioclava sediminum--1||s__Thioclava sp001705665--1||s__Thioclava sp002563775--1||s__Thioclava sp009296265--1:heptad_counter=MCP-36H--16:lbd_counter=:lca_tree=f__Rhodobacteraceae:length_avg=86.0:length_max=86.0:length_min=86.0:length_std=0:length_sum=86.0:mismatch_avg=23.0:mismatch_max=23.0:mismatch_min=23.0:mismatch_std=0:mismatch_sum=23.0:name=N607217:qcovhsp_avg=98.9:qcovhsp_max=98.9:qcovhsp_min=98.9:qcovhsp_std=0:qcovhsp_sum=98.9:qend_avg=87.0:qend_max=87.0:qend_min=87.0:qend_std=0:qend_sum=87.0:qstart_avg=2.0:qstart_max=2.0:qstart_min=2.0:qstart_std=0:qstart_sum=2.0:ref_name_counter=RS_GCF_001425485.1_protein.faa_NZ_LMQW01000052.1_50@PF00015_full_PFAM.516.687--1:scovhsp_avg=50.3:scovhsp_max=50.3:scovhsp_min=50.3:scovhsp_std=0:scovhsp_sum=50.3:send_avg=90.0:send_max=90.0:send_min=90.0:send_std=0:send_sum=90.0:sstart_avg=5.0:sstart_max=5.0:sstart_min=5.0:sstart_std=0:sstart_sum=5.0])0.936:0.138543[&&NHX:Sample_counter=rhizpot3--1||rhiztom2--2:Type_counter=GTDB--14||capture--3:besthit_avg=73.3:besthit_max=73.3:besthit_min=73.3:besthit_std=0:besthit_sum=73.3:bitscore_avg=112.0:bitscore_max=112.0:bitscore_min=112.0:bitscore_std=0:bitscore_sum=112.0:capture_class_counter=c__Alphaproteobacteria--2||c__Phycisphaerae--1:capture_domain_counter=d__Bacteria--3:capture_family_counter=f__Beijerinckiaceae--1||f__Rhizobiaceae--1||f__SG8-4--1:capture_genus_counter=g__Agrobacterium--1||g__Bosea--1||g__PLanc-01--1:capture_order_counter=o__Rhizobiales--2||o__Sedimentisphaerales--1:capture_phylum_counter=p__Planctomycetota--1||p__Proteobacteria--2:capture_species_counter=s__Agrobacterium nepotum--1||s__Bosea sp011764485--1||s__PLanc-01 sp002327785--1:evalue_avg=9.57e-33:evalue_max=9.57e-33:evalue_min=9.57e-33:evalue_std=0:evalue_sum=9.57e-33:gapopen_avg=0.0:gapopen_max=0.0:gapopen_min=0.0:gapopen_std=0:gapopen_sum=0.0:gtdb_class_counter=c__Alphaproteobacteria--14:gtdb_domain_counter=d__Bacteria--14:gtdb_family_counter=f__Rhodobacteraceae--14:gtdb_genus_counter=g__Aliiroseovarius--1||g__LPB0142--1||g__Rhodobacter--6||g__SZUA-611--1||g__Thioclava--5:gtdb_order_counter=o__Rhodobacterales--14:gtdb_phylum_counter=p__Proteobacteria--14:gtdb_species_counter=s__Aliiroseovarius sp002340515--1||s__LPB0142 sp001856665--1||s__Rhodobacter aestuarii--1||s__Rhodobacter capsulatus--1||s__Rhodobacter capsulatus_B--1||s__Rhodobacter capsulatus_C--1||s__Rhodobacter maris--1||s__Rhodobacter viridis--1||s__SZUA-611 sp014763785--1||s__Thioclava electrotropha--1||s__Thioclava sediminum--1||s__Thioclava sp001705665--1||s__Thioclava sp002563775--1||s__Thioclava sp009296265--1:heptad_counter=MCP-36H--17:lbd_counter=:lca_tree=f__Rhodobacteraceae:length_avg=86.0:length_max=86.0:length_min=86.0:length_std=0:length_sum=86.0:mismatch_avg=23.0:mismatch_max=23.0:mismatch_min=23.0:mismatch_std=0:mismatch_sum=23.0:name=N607218:qcovhsp_avg=98.9:qcovhsp_max=98.9:qcovhsp_min=98.9:qcovhsp_std=0:qcovhsp_sum=98.9:qend_avg=87.0:qend_max=87.0:qend_min=87.0:qend_std=0:qend_sum=87.0:qstart_avg=2.0:qstart_max=2.0:qstart_min=2.0:qstart_std=0:qstart_sum=2.0:ref_name_counter=RS_GCF_001425485.1_protein.faa_NZ_LMQW01000052.1_50@PF00015_full_PFAM.516.687--1:scovhsp_avg=50.3:scovhsp_max=50.3:scovhsp_min=50.3:scovhsp_std=0:scovhsp_sum=50.3:send_avg=90.0:send_max=90.0:send_min=90.0:send_std=0:send_sum=90.0:sstart_avg=5.0:sstart_max=5.0:sstart_min=5.0:sstart_std=0:sstart_sum=5.0],(9f30d7a3-cc6a-4169-9384-466b7be9bfa6_4@MCPsignal.107.165:0.0944307[&&NHX:Sample=rhiztom3:Type=capture:capture_class=c__Alphaproteobacteria:capture_domain=d__Bacteria:capture_family=f__Caulobacteraceae:capture_genus=g__Phenylobacterium:capture_order=o__Caulobacterales:capture_phylum=p__Proteobacteria:capture_species=s__Phenylobacterium sp001557235:heptad=MCP-36H],(1da2935d-ce04-4e0c-a31c-39e0eceb63e0_2@MCPsignal.29.81:0.0249473[&&NHX:Sample=rhiztom1:Type=capture:capture_class=c__Alphaproteobacteria:capture_domain=d__Bacteria:capture_family=f__Caulobacteraceae:capture_genus=g__Phenylobacterium:capture_order=o__Caulobacterales:capture_phylum=p__Proteobacteria:capture_species=s__Phenylobacterium sp001557235:heptad=MCP-36H],(((8fddb0bf-7b70-422f-9e9a-eeeefab43e1a_4@MCPsignal.83.131:5e-09[&&NHX:Sample=rhiztom2:Type=capture:capture_class=c__Alphaproteobacteria:capture_domain=d__Bacteria:capture_family=f__Caulobacteraceae:capture_genus=g__Phenylobacterium:capture_order=o__Caulobacterales:capture_phylum=p__Proteobacteria:capture_species=s__Phenylobacterium sp001557235:heptad=MCP-36H],(RS_GCF_014230355.1_protein.faa_NZ_JACLAX010000013.1_42@PF00015_full_PFAM.365.565:0.0850005[&&NHX:Type=GTDB:gtdb_class=c__Alphaproteobacteria:gtdb_domain=d__Bacteria:gtdb_family=f__Sphingomonadaceae:gtdb_genus=g__Novosphingobium:gtdb_order=o__Sphingomonadales:gtdb_phylum=p__Proteobacteria:gtdb_species=s__Novosphingobium piscinae:heptad=MCP-36H:species=d__Bacteria_p__Proteobacteria_c__Alphaproteobacteria_o__Sphingomonadales_f__Sphingomonadaceae_g__Novosphingobium_s__Novosphingobium piscinae],(d2b42eed-05c0-48c3-bea4-ef7c34e92ff3_3@MCPsignal.26.51:5e-09[&&NHX:Sample=rhiztom3:Type=capture:capture_class=c__Clostridia:capture_domain=d__Bacteria:capture_family=f__Lachnospiraceae:capture_genus=g__Acetatifactor:capture_order=o__Lachnospirales:capture_phylum=p__Firmicutes_A:capture_species=s__Acetatifactor sp014804645:heptad=MCP-36H],RS_GCF_014230305.1_protein.faa_NZ_JACLAU010000046.1_20@PF00015_full_PFAM.366.566:0.0172018[&&NHX:Type=GTDB:gtdb_class=c__Alphaproteobacteria:gtdb_domain=d__Bacteria:gtdb_family=f__Sphingomonadaceae:gtdb_genus=g__Novosphingobium:gtdb_order=o__Sphingomonadales:gtdb_phylum=p__Proteobacteria:gtdb_species=s__Novosphingobium aerophilum:heptad=MCP-36H:species=d__Bacteria_p__Proteobacteria_c__Alphaproteobacteria_o__Sphingomonadales_f__Sphingomonadaceae_g__Novosphingobium_s__Novosphingobium aerophilum])0.065:0.0162645[&&NHX:Sample_counter=rhiztom3--1:Type_counter=GTDB--1||capture--1:capture_class_counter=c__Clostridia--1:capture_domain_counter=d__Bacteria--1:capture_family_counter=f__Lachnospiraceae--1:capture_genus_counter=g__Acetatifactor--1:capture_order_counter=o__Lachnospirales--1:capture_phylum_counter=p__Firmicutes_A--1:capture_species_counter=s__Acetatifactor sp014804645--1:gtdb_class_counter=c__Alphaproteobacteria--1:gtdb_domain_counter=d__Bacteria--1:gtdb_family_counter=f__Sphingomonadaceae--1:gtdb_genus_counter=g__Novosphingobium--1:gtdb_order_counter=o__Sphingomonadales--1:gtdb_phylum_counter=p__Proteobacteria--1:gtdb_species_counter=s__Novosphingobium aerophilum--1:heptad_counter=MCP-36H--2:lbd_counter=:lca_tree=s__Novosphingobium aerophilum:name=N607225:ref_name_counter=])1:0.339933[&&NHX:Sample_counter=rhiztom3--1:Type_counter=GTDB--2||capture--1:capture_class_counter=c__Clostridia--1:capture_domain_counter=d__Bacteria--1:capture_family_counter=f__Lachnospiraceae--1:capture_genus_counter=g__Acetatifactor--1:capture_order_counter=o__Lachnospirales--1:capture_phylum_counter=p__Firmicutes_A--1:capture_species_counter=s__Acetatifactor sp014804645--1:gtdb_class_counter=c__Alphaproteobacteria--2:gtdb_domain_counter=d__Bacteria--2:gtdb_family_counter=f__Sphingomonadaceae--2:gtdb_genus_counter=g__Novosphingobium--2:gtdb_order_counter=o__Sphingomonadales--2:gtdb_phylum_counter=p__Proteobacteria--2:gtdb_species_counter=s__Novosphingobium aerophilum--1||s__Novosphingobium piscinae--1:heptad_counter=MCP-36H--3:lbd_counter=:lca_tree=g__Novosphingobium:name=N607226:ref_name_counter=])0:5e-09[&&NHX:Sample_counter=rhiztom2--1||rhiztom3--1:Type_counter=GTDB--2||capture--2:capture_class_counter=c__Alphaproteobacteria--1||c__Clostridia--1:capture_domain_counter=d__Bacteria--2:capture_family_counter=f__Caulobacteraceae--1||f__Lachnospiraceae--1:capture_genus_counter=g__Acetatifactor--1||g__Phenylobacterium--1:capture_order_counter=o__Caulobacterales--1||o__Lachnospirales--1:capture_phylum_counter=p__Firmicutes_A--1||p__Proteobacteria--1:capture_species_counter=s__Acetatifactor sp014804645--1||s__Phenylobacterium sp001557235--1:gtdb_class_counter=c__Alphaproteobacteria--2:gtdb_domain_counter=d__Bacteria--2:gtdb_family_counter=f__Sphingomonadaceae--2:gtdb_genus_counter=g__Novosphingobium--2:gtdb_order_counter=o__Sphingomonadales--2:gtdb_phylum_counter=p__Proteobacteria--2:gtdb_species_counter=s__Novosphingobium aerophilum--1||s__Novosphingobium piscinae--1:heptad_counter=MCP-36H--4:lbd_counter=:lca_tree=g__Novosphingobium:name=N607227:ref_name_counter=],((GB_GCA_016792865.1_protein.faa_JAEUMJ010000084.1_30@PF00015_full_PFAM.295.444:0.580375[&&NHX:Type=GTDB:gtdb_class=c__Alphaproteobacteria:gtdb_domain=d__Bacteria:gtdb_family=f__Aestuariivirgaceae:gtdb_genus=g__Aestuariivirga:gtdb_order=o__Rhizobiales:gtdb_phylum=p__Proteobacteria:gtdb_species=s__Aestuariivirga sp016792865:heptad=MCP-36H:species=d__Bacteria_p__Proteobacteria_c__Alphaproteobacteria_o__Rhizobiales_f__Aestuariivirgaceae_g__Aestuariivirga_s__Aestuariivirga sp016792865],((RS_GCF_900188035.1_protein.faa_NZ_FZNN01000030.1_3@PF00015_full_PFAM.561.714:0.0663474[&&NHX:Type=GTDB:gtdb_class=c__Alphaproteobacteria:gtdb_domain=d__Bacteria:gtdb_family=f__Rhodobacteraceae:gtdb_genus=g__Puniceibacterium:gtdb_order=o__Rhodobacterales:gtdb_phylum=p__Proteobacteria:gtdb_species=s__Puniceibacterium sediminis:heptad=MCP-36H:species=d__Bacteria_p__Proteobacteria_c__Alphaproteobacteria_o__Rhodobacterales_f__Rhodobacteraceae_g__Puniceibacterium_s__Puniceibacterium sediminis],RS_GCF_002760615.1_protein.faa_NZ_AWWI01000138.1_26@PF00015_full_PFAM.561.715:5e-09[&&NHX:Type=GTDB:gtdb_class=c__Alphaproteobacteria:gtdb_domain=d__Bacteria:gtdb_family=f__Rhodobacteraceae:gtdb_genus=g__Puniceibacterium:gtdb_order=o__Rhodobacterales:gtdb_phylum=p__Proteobacteria:gtdb_species=s__Puniceibacterium antarcticum:heptad=MCP-36H:species=d__Bacteria_p__Proteobacteria_c__Alphaproteobacteria_o__Rhodobacterales_f__Rhodobacteraceae_g__Puniceibacterium_s__Puniceibacterium antarcticum])0.995:0.194422[&&NHX:Sample_counter=:Type_counter=GTDB--2:capture_class_counter=:capture_domain_counter=:capture_family_counter=:capture_genus_counter=:capture_order_counter=:capture_phylum_counter=:capture_species_counter=:evoltype=D:gtdb_class_counter=c__Alphaproteobacteria--2:gtdb_domain_counter=d__Bacteria--2:gtdb_family_counter=f__Rhodobacteraceae--2:gtdb_genus_counter=g__Puniceibacterium--2:gtdb_order_counter=o__Rhodobacterales--2:gtdb_phylum_counter=p__Proteobacteria--2:gtdb_species_counter=s__Puniceibacterium antarcticum--1||s__Puniceibacterium sediminis--1:heptad_counter=MCP-36H--2:lbd_counter=:lca=d__Bacteria:lca_tree=g__Puniceibacterium:name=N607231:ref_name_counter=],((RS_GCF_900100085.1_protein.faa_NZ_FNEJ01000002.1_179@PF00015_full_PFAM.552.722:0.18226[&&NHX:Type=GTDB:gtdb_class=c__Alphaproteobacteria:gtdb_domain=d__Bacteria:gtdb_family=f__Rhodobacteraceae:gtdb_genus=g__Salipiger:gtdb_order=o__Rhodobacterales:gtdb_phylum=p__Proteobacteria:gtdb_species=s__Salipiger marinus:heptad=MCP-36H:species=d__Bacteria_p__Proteobacteria_c__Alphaproteobacteria_o__Rhodobacterales_f__Rhodobacteraceae_g__Salipiger_s__Salipiger marinus],(RS_GCF_900102075.1_protein.faa_NZ_FNAV01000013.1_122@PF00015_full_PFAM.558.723:0.104979[&&NHX:Type=GTDB:gtdb_class=c__Alphaproteobacteria:gtdb_domain=d__Bacteria:gtdb_family=f__Rhodobacteraceae:gtdb_genus=g__Salipiger:gtdb_order=o__Rhodobacterales:gtdb_phylum=p__Proteobacteria:gtdb_species=s__Salipiger thiooxidans:heptad=MCP-36H:species=d__Bacteria_p__Proteobacteria_c__Alphaproteobacteria_o__Rhodobacterales_f__Rhodobacteraceae_g__Salipiger_s__Salipiger thiooxidans],(RS_GCF_017311415.1_protein.faa_NZ_JAEKIS010000003.1_233@PF00015_full_PFAM.545.726:0.00665098[&&NHX:Type=GTDB:gtdb_class=c__Alphaproteobacteria:gtdb_domain=d__Bacteria:gtdb_family=f__Rhodobacteraceae:gtdb_genus=g__Salipiger:gtdb_order=o__Rhodobacterales:gtdb_phylum=p__Proteobacteria:gtdb_species=s__Salipiger abyssi_A:heptad=MCP-36H:species=d__Bacteria_p__Proteobacteria_c__Alphaproteobacteria_o__Rhodobacterales_f__Rhodobacteraceae_g__Salipiger_s__Salipiger abyssi_A],RS_GCF_001975705.1_protein.faa_NZ_CP015093.1_995@PF00015_full_PFAM.547.720:0.0019483[&&NHX:Type=GTDB:gtdb_class=c__Alphaproteobacteria:gtdb_domain=d__Bacteria:gtdb_family=f__Rhodobacteraceae:gtdb_genus=g__Salipiger:gtdb_order=o__Rhodobacterales:gtdb_phylum=p__Proteobacteria:gtdb_species=s__Salipiger abyssi:heptad=MCP-36H:species=d__Bacteria_p__Proteobacteria_c__Alphaproteobacteria_o__Rhodobacterales_f__Rhodobacteraceae_g__Salipiger_s__Salipiger abyssi])0.97:0.0799489[&&NHX:Sample_counter=:Type_counter=GTDB--2:capture_class_counter=:capture_domain_counter=:capture_family_counter=:capture_genus_counter=:capture_order_counter=:capture_phylum_counter=:capture_species_counter=:evoltype=D:gtdb_class_counter=c__Alphaproteobacteria--2:gtdb_domain_counter=d__Bacteria--2:gtdb_family_counter=f__Rhodobacteraceae--2:gtdb_genus_counter=g__Salipiger--2:gtdb_order_counter=o__Rhodobacterales--2:gtdb_phylum_counter=p__Proteobacteria--2:gtdb_species_counter=s__Salipiger abyssi--1||s__Salipiger abyssi_A--1:heptad_counter=MCP-36H--2:lbd_counter=:lca=d__Bacteria:lca_tree=g__Salipiger:name=N607236:ref_name_counter=])0.963:0.0868557[&&NHX:Sample_counter=:Type_counter=GTDB--3:capture_class_counter=:capture_domain_counter=:capture_family_counter=:capture_genus_counter=:capture_order_counter=:capture_phylum_counter=:capture_species_counter=:evoltype=D:gtdb_class_counter=c__Alphaproteobacteria--3:gtdb_domain_counter=d__Bacteria--3:gtdb_family_counter=f__Rhodobacteraceae--3:gtdb_genus_counter=g__Salipiger--3:gtdb_order_counter=o__Rhodobacterales--3:gtdb_phylum_counter=p__Proteobacteria--3:gtdb_species_counter=s__Salipiger abyssi--1||s__Salipiger abyssi_A--1||s__Salipiger thiooxidans--1:heptad_counter=MCP-36H--3:lbd_counter=:lca=d__Bacteria:lca_tree=g__Salipiger:name=N607237:ref_name_counter=])0.216:0.0307174[&&NHX:Sample_counter=:Type_counter=GTDB--4:capture_class_counter=:capture_domain_counter=:capture_family_counter=:capture_genus_counter=:capture_order_counter=:capture_phylum_counter=:capture_species_counter=:evoltype=D:gtdb_class_counter=c__Alphaproteobacteria--4:gtdb_domain_counter=d__Bacteria--4:gtdb_family_counter=f__Rhodobacteraceae--4:gtdb_genus_counter=g__Salipiger--4:gtdb_order_counter=o__Rhodobacterales--4:gtdb_phylum_counter=p__Proteobacteria--4:gtdb_species_counter=s__Salipiger abyssi--1||s__Salipiger abyssi_A--1||s__Salipiger marinus--1||s__Salipiger thiooxidans--1:heptad_counter=MCP-36H--4:lbd_counter=:lca=d__Bacteria:lca_tree=g__Salipiger:name=N607238:ref_name_counter=],((((RS_GCF_000169415.1_protein.faa_NZ_AAYA01000009.1_187@PF00015_full_PFAM.551.720:0.0482946[&&NHX:Type=GTDB:gtdb_class=c__Alphaproteobacteria:gtdb_domain=d__Bacteria:gtdb_family=f__Rhodobacteraceae:gtdb_genus=g__Sagittula:gtdb_order=o__Rhodobacterales:gtdb_phylum=p__Proteobacteria:gtdb_species=s__Sagittula stellata:heptad=MCP-36H:species=d__Bacteria_p__Proteobacteria_c__Alphaproteobacteria_o__Rhodobacterales_f__Rhodobacteraceae_g__Sagittula_s__Sagittula stellata],RS_GCF_002814095.1_protein.faa_NZ_CP021913.1_1058@PF00015_full_PFAM.550.718:0.0291803[&&NHX:Type=GTDB:gtdb_class=c__Alphaproteobacteria:gtdb_domain=d__Bacteria:gtdb_family=f__Rhodobacteraceae:gtdb_genus=g__Sagittula:gtdb_order=o__Rhodobacterales:gtdb_phylum=p__Proteobacteria:gtdb_species=s__Sagittula sp002814095:heptad=MCP-36H:species=d__Bacteria_p__Proteobacteria_c__Alphaproteobacteria_o__Rhodobacterales_f__Rhodobacteraceae_g__Sagittula_s__Sagittula sp002814095])0.951:0.0502067[&&NHX:Sample_counter=:Type_counter=GTDB--2:capture_class_counter=:capture_domain_counter=:capture_family_counter=:capture_genus_counter=:capture_order_counter=:capture_phylum_counter=:capture_species_counter=:evoltype=D:gtdb_class_counter=c__Alphaproteobacteria--2:gtdb_domain_counter=d__Bacteria--2:gtdb_family_counter=f__Rhodobacteraceae--2:gtdb_genus_counter=g__Sagittula--2:gtdb_order_counter=o__Rhodobacterales--2:gtdb_phylum_counter=p__Proteobacteria--2:gtdb_species_counter=s__Sagittula sp002814095--1||s__Sagittula stellata--1:heptad_counter=MCP-36H--2:lbd_counter=:lca=d__Bacteria:lca_tree=g__Sagittula:name=N607241:ref_name_counter=],(RS_GCF_003667315.2_protein.faa_NZ_RCTZ02000019.1_25@PF00015_full_PFAM.555.724:0.22876[&&NHX:Type=GTDB:gtdb_class=c__Alphaproteobacteria:gtdb_domain=d__Bacteria:gtdb_family=f__Rhodobacteraceae:gtdb_genus=g__Tropicibacter:gtdb_order=o__Rhodobacterales:gtdb_phylum=p__Proteobacteria:gtdb_species=s__Tropicibacter sp003667315:heptad=MCP-36H:species=d__Bacteria_p__Proteobacteria_c__Alphaproteobacteria_o__Rhodobacterales_f__Rhodobacteraceae_g__Tropicibacter_s__Tropicibacter sp003667315],(RS_GCF_017813235.1_protein.faa_NZ_JAGISH010000001.1_782@PF00015_full_PFAM.554.761:0.135555[&&NHX:Type=GTDB:gtdb_class=c__Alphaproteobacteria:gtdb_domain=d__Bacteria:gtdb_family=f__Rhodobacteraceae:gtdb_genus=g__Sagittula:gtdb_order=o__Rhodobacterales:gtdb_phylum=p__Proteobacteria:gtdb_species=s__Sagittula sp017813235:heptad=MCP-36H:species=d__Bacteria_p__Proteobacteria_c__Alphaproteobacteria_o__Rhodobacterales_f__Rhodobacteraceae_g__Sagittula_s__Sagittula sp017813235],RS_GCF_003667315.2_protein.faa_NZ_RCTZ02000019.1_26@PF00015_full_PFAM.550.720:0.119905[&&NHX:Type=GTDB:gtdb_class=c__Alphaproteobacteria:gtdb_domain=d__Bacteria:gtdb_family=f__Rhodobacteraceae:gtdb_genus=g__Tropicibacter:gtdb_order=o__Rhodobacterales:gtdb_phylum=p__Proteobacteria:gtdb_species=s__Tropicibacter sp003667315:heptad=MCP-36H:species=d__Bacteria_p__Proteobacteria_c__Alphaproteobacteria_o__Rhodobacterales_f__Rhodobacteraceae_g__Tropicibacter_s__Tropicibacter sp003667315])0.729:0.0619502[&&NHX:Sample_counter=:Type_counter=GTDB--2:capture_class_counter=:capture_domain_counter=:capture_family_counter=:capture_genus_counter=:capture_order_counter=:capture_phylum_counter=:capture_species_counter=:evoltype=D:gtdb_class_counter=c__Alphaproteobacteria--2:gtdb_domain_counter=d__Bacteria--2:gtdb_family_counter=f__Rhodobacteraceae--2:gtdb_genus_counter=g__Sagittula--1||g__Tropicibacter--1:gtdb_order_counter=o__Rhodobacterales--2:gtdb_phylum_counter=p__Proteobacteria--2:gtdb_species_counter=s__Sagittula sp017813235--1||s__Tropicibacter sp003667315--1:heptad_counter=MCP-36H--2:lbd_counter=:lca=d__Bacteria:lca_tree=f__Rhodobacteraceae:name=N607245:ref_name_counter=])0:9e-09[&&NHX:Sample_counter=:Type_counter=GTDB--3:capture_class_counter=:capture_domain_counter=:capture_family_counter=:capture_genus_counter=:capture_order_counter=:capture_phylum_counter=:capture_species_counter=:evoltype=D:gtdb_class_counter=c__Alphaproteobacteria--3:gtdb_domain_counter=d__Bacteria--3:gtdb_family_counter=f__Rhodobacteraceae--3:gtdb_genus_counter=g__Sagittula--1||g__Tropicibacter--2:gtdb_order_counter=o__Rhodobacterales--3:gtdb_phylum_counter=p__Proteobacteria--3:gtdb_species_counter=s__Sagittula sp017813235--1||s__Tropicibacter sp003667315--2:heptad_counter=MCP-36H--3:lbd_counter=:lca=d__Bacteria:lca_tree=f__Rhodobacteraceae:name=N607246:ref_name_counter=])0.971:0.0614806[&&NHX:Sample_counter=:Type_counter=GTDB--5:capture_class_counter=:capture_domain_counter=:capture_family_counter=:capture_genus_counter=:capture_order_counter=:capture_phylum_counter=:capture_species_counter=:evoltype=D:gtdb_class_counter=c__Alphaproteobacteria--5:gtdb_domain_counter=d__Bacteria--5:gtdb_family_counter=f__Rhodobacteraceae--5:gtdb_genus_counter=g__Sagittula--3||g__Tropicibacter--2:gtdb_order_counter=o__Rhodobacterales--5:gtdb_phylum_counter=p__Proteobacteria--5:gtdb_species_counter=s__Sagittula sp002814095--1||s__Sagittula sp017813235--1||s__Sagittula stellata--1||s__Tropicibacter sp003667315--2:heptad_counter=MCP-36H--5:lbd_counter=:lca=d__Bacteria:lca_tree=f__Rhodobacteraceae:name=N607247:ref_name_counter=],(RS_GCF_900176475.1_protein.faa_NZ_FWXX01000001.1_475@PF00015_full_PFAM.551.757:0.0787089[&&NHX:Type=GTDB:gtdb_class=c__Alphaproteobacteria:gtdb_domain=d__Bacteria:gtdb_family=f__Rhodobacteraceae:gtdb_genus=g__Tropicibacter:gtdb_order=o__Rhodobacterales:gtdb_phylum=p__Proteobacteria:gtdb_species=s__Tropicibacter naphthalenivorans:heptad=MCP-36H:species=d__Bacteria_p__Proteobacteria_c__Alphaproteobacteria_o__Rhodobacterales_f__Rhodobacteraceae_g__Tropicibacter_s__Tropicibacter naphthalenivorans],RS_GCF_003667315.2_protein.faa_NZ_RCTZ02000006.1_170@PF00015_full_PFAM.546.723:0.0829784[&&NHX:Type=GTDB:gtdb_class=c__Alphaproteobacteria:gtdb_domain=d__Bacteria:gtdb_family=f__Rhodobacteraceae:gtdb_genus=g__Tropicibacter:gtdb_order=o__Rhodobacterales:gtdb_phylum=p__Proteobacteria:gtdb_species=s__Tropicibacter sp003667315:heptad=MCP-36H:species=d__Bacteria_p__Proteobacteria_c__Alphaproteobacteria_o__Rhodobacterales_f__Rhodobacteraceae_g__Tropicibacter_s__Tropicibacter sp003667315])0.877:0.0427824[&&NHX:Sample_counter=:Type_counter=GTDB--2:capture_class_counter=:capture_domain_counter=:capture_family_counter=:capture_genus_counter=:capture_order_counter=:capture_phylum_counter=:capture_species_counter=:evoltype=D:gtdb_class_counter=c__Alphaproteobacteria--2:gtdb_domain_counter=d__Bacteria--2:gtdb_family_counter=f__Rhodobacteraceae--2:gtdb_genus_counter=g__Tropicibacter--2:gtdb_order_counter=o__Rhodobacterales--2:gtdb_phylum_counter=p__Proteobacteria--2:gtdb_species_counter=s__Tropicibacter naphthalenivorans--1||s__Tropicibacter sp003667315--1:heptad_counter=MCP-36H--2:lbd_counter=:lca=d__Bacteria:lca_tree=g__Tropicibacter:name=N607250:ref_name_counter=])0.862:0.0306581[&&NHX:Sample_counter=:Type_counter=GTDB--7:capture_class_counter=:capture_domain_counter=:capture_family_counter=:capture_genus_counter=:capture_order_counter=:capture_phylum_counter=:capture_species_counter=:evoltype=D:gtdb_class_counter=c__Alphaproteobacteria--7:gtdb_domain_counter=d__Bacteria--7:gtdb_family_counter=f__Rhodobacteraceae--7:gtdb_genus_counter=g__Sagittula--3||g__Tropicibacter--4:gtdb_order_counter=o__Rhodobacterales--7:gtdb_phylum_counter=p__Proteobacteria--7:gtdb_species_counter=s__Sagittula sp002814095--1||s__Sagittula sp017813235--1||s__Sagittula stellata--1||s__Tropicibacter naphthalenivorans--1||s__Tropicibacter sp003667315--3:heptad_counter=MCP-36H--7:lbd_counter=:lca=d__Bacteria:lca_tree=f__Rhodobacteraceae:name=N607251:ref_name_counter=],(((GB_GCA_016806125.1_protein.faa_CP047166.1_557@PF00015_full_PFAM.547.723:0.00109595[&&NHX:Type=GTDB:gtdb_class=c__Alphaproteobacteria:gtdb_domain=d__Bacteria:gtdb_family=f__Rhodobacteraceae:gtdb_genus=g__AWRV01:gtdb_order=o__Rhodobacterales:gtdb_phylum=p__Proteobacteria:gtdb_species=s__AWRV01 sp000504185:heptad=MCP-36H:species=d__Bacteria_p__Proteobacteria_c__Alphaproteobacteria_o__Rhodobacterales_f__Rhodobacteraceae_g__AWRV01_s__AWRV01 sp000504185],RS_GCF_017255395.1_protein.faa_NZ_JAFKDC010000008.1_107@PF00015_full_PFAM.547.725:0.00777727[&&NHX:Type=GTDB:gtdb_class=c__Alphaproteobacteria:gtdb_domain=d__Bacteria:gtdb_family=f__Rhodobacteraceae:gtdb_genus=g__AWRV01:gtdb_order=o__Rhodobacterales:gtdb_phylum=p__Proteobacteria:gtdb_species=s__AWRV01 sp017255395:heptad=MCP-36H:species=d__Bacteria_p__Proteobacteria_c__Alphaproteobacteria_o__Rhodobacterales_f__Rhodobacteraceae_g__AWRV01_s__AWRV01 sp017255395])0.983:0.0818186[&&NHX:Sample_counter=:Type_counter=GTDB--2:capture_class_counter=:capture_domain_counter=:capture_family_counter=:capture_genus_counter=:capture_order_counter=:capture_phylum_counter=:capture_species_counter=:evoltype=D:gtdb_class_counter=c__Alphaproteobacteria--2:gtdb_domain_counter=d__Bacteria--2:gtdb_family_counter=f__Rhodobacteraceae--2:gtdb_genus_counter=g__AWRV01--2:gtdb_order_counter=o__Rhodobacterales--2:gtdb_phylum_counter=p__Proteobacteria--2:gtdb_species_counter=s__AWRV01 sp000504185--1||s__AWRV01 sp017255395--1:heptad_counter=MCP-36H--2:lbd_counter=:lca=d__Bacteria:lca_tree=g__AWRV01:name=N607254:ref_name_counter=],RS_GCF_018224955.1_protein.faa_NZ_JAGTUU010000006.1_65@PF00015_full_PFAM.552.731:0.169594[&&NHX:Type=GTDB:gtdb_class=c__Alphaproteobacteria:gtdb_domain=d__Bacteria:gtdb_family=f__Rhodobacteraceae:gtdb_genus=g__Aestuariicoccus:gtdb_order=o__Rhodobacterales:gtdb_phylum=p__Proteobacteria:gtdb_species=s__Aestuariicoccus sp018224955:heptad=MCP-36H:species=d__Bacteria_p__Proteobacteria_c__Alphaproteobacteria_o__Rhodobacterales_f__Rhodobacteraceae_g__Aestuariicoccus_s__Aestuariicoccus sp018224955])0.816:0.0322177[&&NHX:Sample_counter=:Type_counter=GTDB--3:capture_class_counter=:capture_domain_counter=:capture_family_counter=:capture_genus_counter=:capture_order_counter=:capture_phylum_counter=:capture_species_counter=:evoltype=D:gtdb_class_counter=c__Alphaproteobacteria--3:gtdb_domain_counter=d__Bacteria--3:gtdb_family_counter=f__Rhodobacteraceae--3:gtdb_genus_counter=g__AWRV01--2||g__Aestuariicoccus--1:gtdb_order_counter=o__Rhodobacterales--3:gtdb_phylum_counter=p__Proteobacteria--3:gtdb_species_counter=s__AWRV01 sp000504185--1||s__AWRV01 sp017255395--1||s__Aestuariicoccus sp018224955--1:heptad_counter=MCP-36H--3:lbd_counter=:lca=d__Bacteria:lca_tree=f__Rhodobacteraceae:name=N607256:ref_name_counter=],RS_GCF_004364805.1_protein.faa_NZ_SOAP01000003.1_169@PF00015_full_PFAM.248.431:0.152339[&&NHX:Type=GTDB:gtdb_class=c__Alphaproteobacteria:gtdb_domain=d__Bacteria:gtdb_family=f__Rhodobacteraceae:gtdb_genus=g__Pelagimonas:gtdb_order=o__Rhodobacterales:gtdb_phylum=p__Proteobacteria:gtdb_species=s__Pelagimonas phthalicica:heptad=MCP-36H:species=d__Bacteria_p__Proteobacteria_c__Alphaproteobacteria_o__Rhodobacterales_f__Rhodobacteraceae_g__Pelagimonas_s__Pelagimonas phthalicica])0.499:0.015431[&&NHX:Sample_counter=:Type_counter=GTDB--4:capture_class_counter=:capture_domain_counter=:capture_family_counter=:capture_genus_counter=:capture_order_counter=:capture_phylum_counter=:capture_species_counter=:evoltype=D:gtdb_class_counter=c__Alphaproteobacteria--4:gtdb_domain_counter=d__Bacteria--4:gtdb_family_counter=f__Rhodobacteraceae--4:gtdb_genus_counter=g__AWRV01--2||g__Aestuariicoccus--1||g__Pelagimonas--1:gtdb_order_counter=o__Rhodobacterales--4:gtdb_phylum_counter=p__Proteobacteria--4:gtdb_species_counter=s__AWRV01 sp000504185--1||s__AWRV01 sp017255395--1||s__Aestuariicoccus sp018224955--1||s__Pelagimonas phthalicica--1:heptad_counter=MCP-36H--4:lbd_counter=:lca=d__Bacteria:lca_tree=f__Rhodobacteraceae:name=N607258:ref_name_counter=])0.958:0.080949[&&NHX:Sample_counter=:Type_counter=GTDB--11:capture_class_counter=:capture_domain_counter=:capture_family_counter=:capture_genus_counter=:capture_order_counter=:capture_phylum_counter=:capture_species_counter=:evoltype=D:gtdb_class_counter=c__Alphaproteobacteria--11:gtdb_domain_counter=d__Bacteria--11:gtdb_family_counter=f__Rhodobacteraceae--11:gtdb_genus_counter=g__AWRV01--2||g__Aestuariicoccus--1||g__Pelagimonas--1||g__Sagittula--3||g__Tropicibacter--4:gtdb_order_counter=o__Rhodobacterales--11:gtdb_phylum_counter=p__Proteobacteria--11:gtdb_species_counter=s__AWRV01 sp000504185--1||s__AWRV01 sp017255395--1||s__Aestuariicoccus sp018224955--1||s__Pelagimonas phthalicica--1||s__Sagittula sp002814095--1||s__Sagittula sp017813235--1||s__Sagittula stellata--1||s__Tropicibacter naphthalenivorans--1||s__Tropicibacter sp003667315--3:heptad_counter=MCP-36H--11:lbd_counter=:lca=d__Bacteria:lca_tree=f__Rhodobacteraceae:name=N607259:ref_name_counter=])0.889:0.059494[&&NHX:Sample_counter=:Type_counter=GTDB--15:capture_class_counter=:capture_domain_counter=:capture_family_counter=:capture_genus_counter=:capture_order_counter=:capture_phylum_counter=:capture_species_counter=:evoltype=D:gtdb_class_counter=c__Alphaproteobacteria--15:gtdb_domain_counter=d__Bacteria--15:gtdb_family_counter=f__Rhodobacteraceae--15:gtdb_genus_counter=g__AWRV01--2||g__Aestuariicoccus--1||g__Pelagimonas--1||g__Sagittula--3||g__Salipiger--4||g__Tropicibacter--4:gtdb_order_counter=o__Rhodobacterales--15:gtdb_phylum_counter=p__Proteobacteria--15:gtdb_species_counter=s__AWRV01 sp000504185--1||s__AWRV01 sp017255395--1||s__Aestuariicoccus sp018224955--1||s__Pelagimonas phthalicica--1||s__Sagittula sp002814095--1||s__Sagittula sp017813235--1||s__Sagittula stellata--1||s__Salipiger abyssi--1||s__Salipiger abyssi_A--1||s__Salipiger marinus--1||s__Salipiger thiooxidans--1||s__Tropicibacter naphthalenivorans--1||s__Tropicibacter sp003667315--3:heptad_counter=MCP-36H--15:lbd_counter=:lca=d__Bacteria:lca_tree=f__Rhodobacteraceae:name=N607260:ref_name_counter=])0.992:0.173014[&&NHX:Sample_counter=:Type_counter=GTDB--17:capture_class_counter=:capture_domain_counter=:capture_family_counter=:capture_genus_counter=:capture_order_counter=:capture_phylum_counter=:capture_species_counter=:evoltype=D:gtdb_class_counter=c__Alphaproteobacteria--17:gtdb_domain_counter=d__Bacteria--17:gtdb_family_counter=f__Rhodobacteraceae--17:gtdb_genus_counter=g__AWRV01--2||g__Aestuariicoccus--1||g__Pelagimonas--1||g__Puniceibacterium--2||g__Sagittula--3||g__Salipiger--4||g__Tropicibacter--4:gtdb_order_counter=o__Rhodobacterales--17:gtdb_phylum_counter=p__Proteobacteria--17:gtdb_species_counter=s__AWRV01 sp000504185--1||s__AWRV01 sp017255395--1||s__Aestuariicoccus sp018224955--1||s__Pelagimonas phthalicica--1||s__Puniceibacterium antarcticum--1||s__Puniceibacterium sediminis--1||s__Sagittula sp002814095--1||s__Sagittula sp017813235--1||s__Sagittula stellata--1||s__Salipiger abyssi--1||s__Salipiger abyssi_A--1||s__Salipiger marinus--1||s__Salipiger thiooxidans--1||s__Tropicibacter naphthalenivorans--1||s__Tropicibacter sp003667315--3:heptad_counter=MCP-36H--17:lbd_counter=:lca=d__Bacteria:lca_tree=f__Rhodobacteraceae:name=N607261:ref_name_counter=])0:5e-09[&&NHX:Sample_counter=:Type_counter=GTDB--18:capture_class_counter=:capture_domain_counter=:capture_family_counter=:capture_genus_counter=:capture_order_counter=:capture_phylum_counter=:capture_species_counter=:evoltype=D:gtdb_class_counter=c__Alphaproteobacteria--18:gtdb_domain_counter=d__Bacteria--18:gtdb_family_counter=f__Aestuariivirgaceae--1||f__Rhodobacteraceae--17:gtdb_genus_counter=g__AWRV01--2||g__Aestuariicoccus--1||g__Aestuariivirga--1||g__Pelagimonas--1||g__Puniceibacterium--2||g__Sagittula--3||g__Salipiger--4||g__Tropicibacter--4:gtdb_order_counter=o__Rhizobiales--1||o__Rhodobacterales--17:gtdb_phylum_counter=p__Proteobacteria--18:gtdb_species_counter=s__AWRV01 sp000504185--1||s__AWRV01 sp017255395--1||s__Aestuariicoccus sp018224955--1||s__Aestuariivirga sp016792865--1||s__Pelagimonas phthalicica--1||s__Puniceibacterium antarcticum--1||s__Puniceibacterium sediminis--1||s__Sagittula sp002814095--1||s__Sagittula sp017813235--1||s__Sagittula stellata--1||s__Salipiger abyssi--1||s__Salipiger abyssi_A--1||s__Salipiger marinus--1||s__Salipiger thiooxidans--1||s__Tropicibacter naphthalenivorans--1||s__Tropicibacter sp003667315--3:heptad_counter=MCP-36H--18:lbd_counter=:lca=d__Bacteria:lca_tree=f__Rhodobacteraceae:name=N607262:ref_name_counter=],dd4fd17c-19cf-42ed-95b5-7873c21e0789_3@MCPsignal.30.75:0.0364227[&&NHX:Sample=rhiztom3:Type=capture:capture_class=c__Alphaproteobacteria:capture_domain=d__Bacteria:capture_family=f__Hyphomicrobiaceae:capture_genus=g__AWTP1-13:capture_order=o__Rhizobiales:capture_phylum=p__Proteobacteria:capture_species=s__AWTP1-13 sp003963125:heptad=MCP-36H])0.853:0.0260419[&&NHX:Sample_counter=rhiztom3--1:Type_counter=GTDB--18||capture--1:capture_class_counter=c__Alphaproteobacteria--1:capture_domain_counter=d__Bacteria--1:capture_family_counter=f__Hyphomicrobiaceae--1:capture_genus_counter=g__AWTP1-13--1:capture_order_counter=o__Rhizobiales--1:capture_phylum_counter=p__Proteobacteria--1:capture_species_counter=s__AWTP1-13 sp003963125--1:gtdb_class_counter=c__Alphaproteobacteria--18:gtdb_domain_counter=d__Bacteria--18:gtdb_family_counter=f__Aestuariivirgaceae--1||f__Rhodobacteraceae--17:gtdb_genus_counter=g__AWRV01--2||g__Aestuariicoccus--1||g__Aestuariivirga--1||g__Pelagimonas--1||g__Puniceibacterium--2||g__Sagittula--3||g__Salipiger--4||g__Tropicibacter--4:gtdb_order_counter=o__Rhizobiales--1||o__Rhodobacterales--17:gtdb_phylum_counter=p__Proteobacteria--18:gtdb_species_counter=s__AWRV01 sp000504185--1||s__AWRV01 sp017255395--1||s__Aestuariicoccus sp018224955--1||s__Aestuariivirga sp016792865--1||s__Pelagimonas phthalicica--1||s__Puniceibacterium antarcticum--1||s__Puniceibacterium sediminis--1||s__Sagittula sp002814095--1||s__Sagittula sp017813235--1||s__Sagittula stellata--1||s__Salipiger abyssi--1||s__Salipiger abyssi_A--1||s__Salipiger marinus--1||s__Salipiger thiooxidans--1||s__Tropicibacter naphthalenivorans--1||s__Tropicibacter sp003667315--3:heptad_counter=MCP-36H--19:lbd_counter=:lca=d__Bacteria:lca_tree=f__Rhodobacteraceae:name=N607264:ref_name_counter=])0.734:0.0283614[&&NHX:Sample_counter=rhiztom2--1||rhiztom3--2:Type_counter=GTDB--20||capture--3:capture_class_counter=c__Alphaproteobacteria--2||c__Clostridia--1:capture_domain_counter=d__Bacteria--3:capture_family_counter=f__Caulobacteraceae--1||f__Hyphomicrobiaceae--1||f__Lachnospiraceae--1:capture_genus_counter=g__AWTP1-13--1||g__Acetatifactor--1||g__Phenylobacterium--1:capture_order_counter=o__Caulobacterales--1||o__Lachnospirales--1||o__Rhizobiales--1:capture_phylum_counter=p__Firmicutes_A--1||p__Proteobacteria--2:capture_species_counter=s__AWTP1-13 sp003963125--1||s__Acetatifactor sp014804645--1||s__Phenylobacterium sp001557235--1:gtdb_class_counter=c__Alphaproteobacteria--20:gtdb_domain_counter=d__Bacteria--20:gtdb_family_counter=f__Aestuariivirgaceae--1||f__Rhodobacteraceae--17||f__Sphingomonadaceae--2:gtdb_genus_counter=g__AWRV01--2||g__Aestuariicoccus--1||g__Aestuariivirga--1||g__Novosphingobium--2||g__Pelagimonas--1||g__Puniceibacterium--2||g__Sagittula--3||g__Salipiger--4||g__Tropicibacter--4:gtdb_order_counter=o__Rhizobiales--1||o__Rhodobacterales--17||o__Sphingomonadales--2:gtdb_phylum_counter=p__Proteobacteria--20:gtdb_species_counter=s__AWRV01 sp000504185--1||s__AWRV01 sp017255395--1||s__Aestuariicoccus sp018224955--1||s__Aestuariivirga sp016792865--1||s__Novosphingobium aerophilum--1||s__Novosphingobium piscinae--1||s__Pelagimonas phthalicica--1||s__Puniceibacterium antarcticum--1||s__Puniceibacterium sediminis--1||s__Sagittula sp002814095--1||s__Sagittula sp017813235--1||s__Sagittula stellata--1||s__Salipiger abyssi--1||s__Salipiger abyssi_A--1||s__Salipiger marinus--1||s__Salipiger thiooxidans--1||s__Tropicibacter naphthalenivorans--1||s__Tropicibacter sp003667315--3:heptad_counter=MCP-36H--23:lbd_counter=:lca_tree=c__Alphaproteobacteria:name=N607265:ref_name_counter=],f7fab88c-ae80-4abb-8848-afe9a6b89de3_4@MCPsignal.46.100:5e-09[&&NHX:Sample=rhiztom3:Type=capture:capture_class=c__Alphaproteobacteria:capture_domain=d__Bacteria:capture_family=f__Sphingomonadaceae:capture_genus=g__Novosphingobium:capture_order=o__Sphingomonadales:capture_phylum=p__Proteobacteria:capture_species=s__Novosphingobium sp002336765:heptad=MCP-36H])0:0.00198246[&&NHX:Sample_counter=rhiztom2--1||rhiztom3--3:Type_counter=GTDB--20||capture--4:capture_class_counter=c__Alphaproteobacteria--3||c__Clostridia--1:capture_domain_counter=d__Bacteria--4:capture_family_counter=f__Caulobacteraceae--1||f__Hyphomicrobiaceae--1||f__Lachnospiraceae--1||f__Sphingomonadaceae--1:capture_genus_counter=g__AWTP1-13--1||g__Acetatifactor--1||g__Novosphingobium--1||g__Phenylobacterium--1:capture_order_counter=o__Caulobacterales--1||o__Lachnospirales--1||o__Rhizobiales--1||o__Sphingomonadales--1:capture_phylum_counter=p__Firmicutes_A--1||p__Proteobacteria--3:capture_species_counter=s__AWTP1-13 sp003963125--1||s__Acetatifactor sp014804645--1||s__Novosphingobium sp002336765--1||s__Phenylobacterium sp001557235--1:gtdb_class_counter=c__Alphaproteobacteria--20:gtdb_domain_counter=d__Bacteria--20:gtdb_family_counter=f__Aestuariivirgaceae--1||f__Rhodobacteraceae--17||f__Sphingomonadaceae--2:gtdb_genus_counter=g__AWRV01--2||g__Aestuariicoccus--1||g__Aestuariivirga--1||g__Novosphingobium--2||g__Pelagimonas--1||g__Puniceibacterium--2||g__Sagittula--3||g__Salipiger--4||g__Tropicibacter--4:gtdb_order_counter=o__Rhizobiales--1||o__Rhodobacterales--17||o__Sphingomonadales--2:gtdb_phylum_counter=p__Proteobacteria--20:gtdb_species_counter=s__AWRV01 sp000504185--1||s__AWRV01 sp017255395--1||s__Aestuariicoccus sp018224955--1||s__Aestuariivirga sp016792865--1||s__Novosphingobium aerophilum--1||s__Novosphingobium piscinae--1||s__Pelagimonas phthalicica--1||s__Puniceibacterium antarcticum--1||s__Puniceibacterium sediminis--1||s__Sagittula sp002814095--1||s__Sagittula sp017813235--1||s__Sagittula stellata--1||s__Salipiger abyssi--1||s__Salipiger abyssi_A--1||s__Salipiger marinus--1||s__Salipiger thiooxidans--1||s__Tropicibacter naphthalenivorans--1||s__Tropicibacter sp003667315--3:heptad_counter=MCP-36H--24:lbd_counter=:lca_tree=c__Alphaproteobacteria:name=N607267:ref_name_counter=])0:0.000667671[&&NHX:Sample_counter=rhiztom1--1||rhiztom2--1||rhiztom3--3:Type_counter=GTDB--20||capture--5:capture_class_counter=c__Alphaproteobacteria--4||c__Clostridia--1:capture_domain_counter=d__Bacteria--5:capture_family_counter=f__Caulobacteraceae--2||f__Hyphomicrobiaceae--1||f__Lachnospiraceae--1||f__Sphingomonadaceae--1:capture_genus_counter=g__AWTP1-13--1||g__Acetatifactor--1||g__Novosphingobium--1||g__Phenylobacterium--2:capture_order_counter=o__Caulobacterales--2||o__Lachnospirales--1||o__Rhizobiales--1||o__Sphingomonadales--1:capture_phylum_counter=p__Firmicutes_A--1||p__Proteobacteria--4:capture_species_counter=s__AWTP1-13 sp003963125--1||s__Acetatifactor sp014804645--1||s__Novosphingobium sp002336765--1||s__Phenylobacterium sp001557235--2:gtdb_class_counter=c__Alphaproteobacteria--20:gtdb_domain_counter=d__Bacteria--20:gtdb_family_counter=f__Aestuariivirgaceae--1||f__Rhodobacteraceae--17||f__Sphingomonadaceae--2:gtdb_genus_counter=g__AWRV01--2||g__Aestuariicoccus--1||g__Aestuariivirga--1||g__Novosphingobium--2||g__Pelagimonas--1||g__Puniceibacterium--2||g__Sagittula--3||g__Salipiger--4||g__Tropicibacter--4:gtdb_order_counter=o__Rhizobiales--1||o__Rhodobacterales--17||o__Sphingomonadales--2:gtdb_phylum_counter=p__Proteobacteria--20:gtdb_species_counter=s__AWRV01 sp000504185--1||s__AWRV01 sp017255395--1||s__Aestuariicoccus sp018224955--1||s__Aestuariivirga sp016792865--1||s__Novosphingobium aerophilum--1||s__Novosphingobium piscinae--1||s__Pelagimonas phthalicica--1||s__Puniceibacterium antarcticum--1||s__Puniceibacterium sediminis--1||s__Sagittula sp002814095--1||s__Sagittula sp017813235--1||s__Sagittula stellata--1||s__Salipiger abyssi--1||s__Salipiger abyssi_A--1||s__Salipiger marinus--1||s__Salipiger thiooxidans--1||s__Tropicibacter naphthalenivorans--1||s__Tropicibacter sp003667315--3:heptad_counter=MCP-36H--25:lbd_counter=:lca_tree=c__Alphaproteobacteria:name=N607268:ref_name_counter=])0.204:0.013449[&&NHX:Sample_counter=rhiztom1--1||rhiztom2--1||rhiztom3--4:Type_counter=GTDB--20||capture--6:capture_class_counter=c__Alphaproteobacteria--5||c__Clostridia--1:capture_domain_counter=d__Bacteria--6:capture_family_counter=f__Caulobacteraceae--3||f__Hyphomicrobiaceae--1||f__Lachnospiraceae--1||f__Sphingomonadaceae--1:capture_genus_counter=g__AWTP1-13--1||g__Acetatifactor--1||g__Novosphingobium--1||g__Phenylobacterium--3:capture_order_counter=o__Caulobacterales--3||o__Lachnospirales--1||o__Rhizobiales--1||o__Sphingomonadales--1:capture_phylum_counter=p__Firmicutes_A--1||p__Proteobacteria--5:capture_species_counter=s__AWTP1-13 sp003963125--1||s__Acetatifactor sp014804645--1||s__Novosphingobium sp002336765--1||s__Phenylobacterium sp001557235--3:gtdb_class_counter=c__Alphaproteobacteria--20:gtdb_domain_counter=d__Bacteria--20:gtdb_family_counter=f__Aestuariivirgaceae--1||f__Rhodobacteraceae--17||f__Sphingomonadaceae--2:gtdb_genus_counter=g__AWRV01--2||g__Aestuariicoccus--1||g__Aestuariivirga--1||g__Novosphingobium--2||g__Pelagimonas--1||g__Puniceibacterium--2||g__Sagittula--3||g__Salipiger--4||g__Tropicibacter--4:gtdb_order_counter=o__Rhizobiales--1||o__Rhodobacterales--17||o__Sphingomonadales--2:gtdb_phylum_counter=p__Proteobacteria--20:gtdb_species_counter=s__AWRV01 sp000504185--1||s__AWRV01 sp017255395--1||s__Aestuariicoccus sp018224955--1||s__Aestuariivirga sp016792865--1||s__Novosphingobium aerophilum--1||s__Novosphingobium piscinae--1||s__Pelagimonas phthalicica--1||s__Puniceibacterium antarcticum--1||s__Puniceibacterium sediminis--1||s__Sagittula sp002814095--1||s__Sagittula sp017813235--1||s__Sagittula stellata--1||s__Salipiger abyssi--1||s__Salipiger abyssi_A--1||s__Salipiger marinus--1||s__Salipiger thiooxidans--1||s__Tropicibacter naphthalenivorans--1||s__Tropicibacter sp003667315--3:heptad_counter=MCP-36H--26:lbd_counter=:lca_tree=c__Alphaproteobacteria:name=N607269:ref_name_counter=])0.499:0.0428013[&&NHX:Sample_counter=rhizpot3--1||rhiztom1--1||rhiztom2--3||rhiztom3--4:Type_counter=GTDB--34||capture--9:besthit_avg=73.3:besthit_max=73.3:besthit_min=73.3:besthit_std=0:besthit_sum=73.3:bitscore_avg=112.0:bitscore_max=112.0:bitscore_min=112.0:bitscore_std=0:bitscore_sum=112.0:capture_class_counter=c__Alphaproteobacteria--7||c__Clostridia--1||c__Phycisphaerae--1:capture_domain_counter=d__Bacteria--9:capture_family_counter=f__Beijerinckiaceae--1||f__Caulobacteraceae--3||f__Hyphomicrobiaceae--1||f__Lachnospiraceae--1||f__Rhizobiaceae--1||f__SG8-4--1||f__Sphingomonadaceae--1:capture_genus_counter=g__AWTP1-13--1||g__Acetatifactor--1||g__Agrobacterium--1||g__Bosea--1||g__Novosphingobium--1||g__PLanc-01--1||g__Phenylobacterium--3:capture_order_counter=o__Caulobacterales--3||o__Lachnospirales--1||o__Rhizobiales--3||o__Sedimentisphaerales--1||o__Sphingomonadales--1:capture_phylum_counter=p__Firmicutes_A--1||p__Planctomycetota--1||p__Proteobacteria--7:capture_species_counter=s__AWTP1-13 sp003963125--1||s__Acetatifactor sp014804645--1||s__Agrobacterium nepotum--1||s__Bosea sp011764485--1||s__Novosphingobium sp002336765--1||s__PLanc-01 sp002327785--1||s__Phenylobacterium sp001557235--3:evalue_avg=9.57e-33:evalue_max=9.57e-33:evalue_min=9.57e-33:evalue_std=0:evalue_sum=9.57e-33:gapopen_avg=0.0:gapopen_max=0.0:gapopen_min=0.0:gapopen_std=0:gapopen_sum=0.0:gtdb_class_counter=c__Alphaproteobacteria--34:gtdb_domain_counter=d__Bacteria--34:gtdb_family_counter=f__Aestuariivirgaceae--1||f__Rhodobacteraceae--31||f__Sphingomonadaceae--2:gtdb_genus_counter=g__AWRV01--2||g__Aestuariicoccus--1||g__Aestuariivirga--1||g__Aliiroseovarius--1||g__LPB0142--1||g__Novosphingobium--2||g__Pelagimonas--1||g__Puniceibacterium--2||g__Rhodobacter--6||g__SZUA-611--1||g__Sagittula--3||g__Salipiger--4||g__Thioclava--5||g__Tropicibacter--4:gtdb_order_counter=o__Rhizobiales--1||o__Rhodobacterales--31||o__Sphingomonadales--2:gtdb_phylum_counter=p__Proteobacteria--34:gtdb_species_counter=s__AWRV01 sp000504185--1||s__AWRV01 sp017255395--1||s__Aestuariicoccus sp018224955--1||s__Aestuariivirga sp016792865--1||s__Aliiroseovarius sp002340515--1||s__LPB0142 sp001856665--1||s__Novosphingobium aerophilum--1||s__Novosphingobium piscinae--1||s__Pelagimonas phthalicica--1||s__Puniceibacterium antarcticum--1||s__Puniceibacterium sediminis--1||s__Rhodobacter aestuarii--1||s__Rhodobacter capsulatus--1||s__Rhodobacter capsulatus_B--1||s__Rhodobacter capsulatus_C--1||s__Rhodobacter maris--1||s__Rhodobacter viridis--1||s__SZUA-611 sp014763785--1||s__Sagittula sp002814095--1||s__Sagittula sp017813235--1||s__Sagittula stellata--1||s__Salipiger abyssi--1||s__Salipiger abyssi_A--1||s__Salipiger marinus--1||s__Salipiger thiooxidans--1||s__Thioclava electrotropha--1||s__Thioclava sediminum--1||s__Thioclava sp001705665--1||s__Thioclava sp002563775--1||s__Thioclava sp009296265--1||s__Tropicibacter naphthalenivorans--1||s__Tropicibacter sp003667315--3:heptad_counter=MCP-36H--43:lbd_counter=:lca_tree=f__Rhodobacteraceae:length_avg=86.0:length_max=86.0:length_min=86.0:length_std=0:length_sum=86.0:mismatch_avg=23.0:mismatch_max=23.0:mismatch_min=23.0:mismatch_std=0:mismatch_sum=23.0:name=N607270:qcovhsp_avg=98.9:qcovhsp_max=98.9:qcovhsp_min=98.9:qcovhsp_std=0:qcovhsp_sum=98.9:qend_avg=87.0:qend_max=87.0:qend_min=87.0:qend_std=0:qend_sum=87.0:qstart_avg=2.0:qstart_max=2.0:qstart_min=2.0:qstart_std=0:qstart_sum=2.0:ref_name_counter=RS_GCF_001425485.1_protein.faa_NZ_LMQW01000052.1_50@PF00015_full_PFAM.516.687--1:scovhsp_avg=50.3:scovhsp_max=50.3:scovhsp_min=50.3:scovhsp_std=0:scovhsp_sum=50.3:send_avg=90.0:send_max=90.0:send_min=90.0:send_std=0:send_sum=90.0:sstart_avg=5.0:sstart_max=5.0:sstart_min=5.0:sstart_std=0:sstart_sum=5.0])0.381:0.0102372[&&NHX:Sample_counter=rhizpot1--3||rhizpot3--2||rhiztom1--9||rhiztom2--9||rhiztom3--4:Type_counter=GTDB--78||capture--27:besthit_avg=85.33333333333333:besthit_max=94.3:besthit_min=73.3:besthit_std=10.830666338380725:besthit_sum=256.0:bitscore_avg=81.46666666666667:bitscore_max=112.0:bitscore_min=61.2:bitscore_std=26.911212037612376:bitscore_sum=244.4:capture_class_counter=c__Alphaproteobacteria--17||c__Clostridia--1||c__Desulfarculia--5||c__Desulfuromonadia--1||c__Gammaproteobacteria--1||c__Phycisphaerae--1||c__Polyangia--1:capture_domain_counter=d__Bacteria--27:capture_family_counter=f__Beijerinckiaceae--3||f__Caulobacteraceae--10||f__Desulfarculaceae--5||f__Geopsychrobacteraceae--1||f__Hyphomicrobiaceae--1||f__Lachnospiraceae--1||f__Moraxellaceae--1||f__Polyangiaceae--1||f__Rhizobiaceae--2||f__SG8-4--1||f__Sphingomonadaceae--1:capture_genus_counter=g__AWTP1-13--1||g__Acetatifactor--1||g__Agrobacterium--1||g__Bosea--1||g__CAHJWH01--1||g__Caulobacter--1||g__Geopsychrobacter--1||g__JACRDC01--5||g__Methylobacterium--2||g__Novosphingobium--1||g__PLanc-01--1||g__Palsa-881--2||g__Pararhizobium--1||g__Phenylobacterium--6||g__Psychrobacter--1||g__SYFR01--1:capture_order_counter=o__Caulobacterales--10||o__Desulfarculales--5||o__Desulfuromonadales--1||o__Lachnospirales--1||o__Polyangiales--1||o__Pseudomonadales--1||o__Rhizobiales--6||o__Sedimentisphaerales--1||o__Sphingomonadales--1:capture_phylum_counter=p__Desulfobacterota--6||p__Firmicutes_A--1||p__Myxococcota--1||p__Planctomycetota--1||p__Proteobacteria--18:capture_species_counter=s__AWTP1-13 sp003963125--1||s__Acetatifactor sp014804645--1||s__Agrobacterium nepotum--1||s__Bosea sp011764485--1||s__CAHJWH01 sp009765965--1||s__Caulobacter sp001556515--1||s__Geopsychrobacter sp012974425--1||s__JACRDC01 sp016208115--5||s__Methylobacterium sp011043735--2||s__Novosphingobium sp002336765--1||s__PLanc-01 sp002327785--1||s__Palsa-881 sp018241335--2||s__Pararhizobium sp001424045--1||s__Phenylobacterium sp001557235--5||s__Phenylobacterium sp002441055--1||s__Psychrobacter sp002453355--1||s__SYFR01 sp005800325--1:evalue_avg=3.5005833333333333e-15:evalue_max=1.05e-14:evalue_min=9.57e-33:evalue_std=6.061672708158478e-15:evalue_sum=1.050175e-14:gapopen_avg=0.0:gapopen_max=0.0:gapopen_min=0.0:gapopen_std=0.0:gapopen_sum=0.0:gtdb_class_counter=c__Alphaproteobacteria--78:gtdb_domain_counter=d__Bacteria--78:gtdb_family_counter=f__Acetobacteraceae--1||f__Aestuariivirgaceae--1||f__Beijerinckiaceae--2||f__Hyphomicrobiaceae--1||f__Rhizobiaceae--1||f__Rhodobacteraceae--70||f__Sphingomonadaceae--2:gtdb_genus_counter=g__AWRV01--2||g__Acidiphilium--1||g__Aestuariicoccus--1||g__Aestuariivirga--1||g__Aliiroseovarius--1||g__Epibacterium--6||g__Fulvimarina--1||g__GCA-2689605--1||g__LPB0142--1||g__Leisingera--14||g__Methylosinus--2||g__Novosphingobium--2||g__Parasedimentitalea--2||g__Pelagimonas--1||g__Phaeobacter--9||g__Pseudophaeobacter--3||g__Pseudophaeobacter_A--2||g__Puniceibacterium--2||g__Rhodobacter--6||g__Ruegeria--1||g__SZUA-611--1||g__Sagittula--3||g__Salipiger--4||g__Shimia--2||g__Thioclava--5||g__Tropicibacter--4:gtdb_order_counter=o__Acetobacterales--1||o__Rhizobiales--5||o__Rhodobacterales--70||o__Sphingomonadales--2:gtdb_phylum_counter=p__Proteobacteria--78:gtdb_species_counter=s__AWRV01 sp000504185--1||s__AWRV01 sp017255395--1||s__Acidiphilium multivorum--1||s__Aestuariicoccus sp018224955--1||s__Aestuariivirga sp016792865--1||s__Aliiroseovarius sp002340515--1||s__Epibacterium multivorans--1||s__Epibacterium scottomollicae--1||s__Epibacterium sp000014065--1||s__Epibacterium sp001874255--1||s__Epibacterium sp006265095--1||s__Epibacterium sp011806385--1||s__Fulvimarina manganoxydans--1||s__GCA-2689605 sp002689605--1||s__LPB0142 sp001856665--1||s__Leisingera aquaemixtae--1||s__Leisingera aquimarina--1||s__Leisingera caerulea--1||s__Leisingera daeponensis--2||s__Leisingera sp000203975--1||s__Leisingera sp000813725--2||s__Leisingera sp000813745--1||s__Leisingera sp000813965--1||s__Leisingera sp001679925--1||s__Leisingera sp001730095--1||s__Leisingera sp004123675--1||s__Leisingera sp013373325--1||s__Methylosinus sp000685825--1||s__Methylosinus sp000745215--1||s__Novosphingobium aerophilum--1||s__Novosphingobium piscinae--1||s__Parasedimentitalea huanghaiensis--1||s__Parasedimentitalea marina_A--1||s__Pelagimonas phthalicica--1||s__Phaeobacter gallaeciensis--2||s__Phaeobacter inhibens--2||s__Phaeobacter italicus--2||s__Phaeobacter piscinae--2||s__Phaeobacter porticola--1||s__Pseudophaeobacter leonis--1||s__Pseudophaeobacter sp000169455--1||s__Pseudophaeobacter sp905479575--1||s__Pseudophaeobacter_A gallaeciensis_A--1||s__Pseudophaeobacter_A sp014884385--1||s__Puniceibacterium antarcticum--1||s__Puniceibacterium sediminis--1||s__Rhodobacter aestuarii--1||s__Rhodobacter capsulatus--1||s__Rhodobacter capsulatus_B--1||s__Rhodobacter capsulatus_C--1||s__Rhodobacter maris--1||s__Rhodobacter viridis--1||s__Ruegeria profundi--1||s__SZUA-611 sp014763785--1||s__Sagittula sp002814095--1||s__Sagittula sp017813235--1||s__Sagittula stellata--1||s__Salipiger abyssi--1||s__Salipiger abyssi_A--1||s__Salipiger marinus--1||s__Salipiger thiooxidans--1||s__Shimia sp017743735--1||s__Shimia sp017744095--1||s__Thioclava electrotropha--1||s__Thioclava sediminum--1||s__Thioclava sp001705665--1||s__Thioclava sp002563775--1||s__Thioclava sp009296265--1||s__Tropicibacter naphthalenivorans--1||s__Tropicibacter sp003667315--3:heptad_counter=MCP-36H--105:lbd_counter=:lca_tree=c__Alphaproteobacteria:length_avg=54.666666666666664:length_max=86.0:length_min=35.0:length_std=27.42869543622761:length_sum=164.0:mismatch_avg=10.0:mismatch_max=23.0:mismatch_min=2.0:mismatch_std=11.357816691600547:mismatch_sum=30.0:name=N607271:qcovhsp_avg=98.16666666666667:qcovhsp_max=100.0:qcovhsp_min=95.6:qcovhsp_std=2.28983259941275:qcovhsp_sum=294.5:qend_avg=55.666666666666664:qend_max=87.0:qend_min=35.0:qend_std=27.592269448766505:qend_sum=167.0:qstart_avg=2.0:qstart_max=3.0:qstart_min=1.0:qstart_std=1.0:qstart_sum=6.0:ref_name_counter=RS_GCF_000271845.1_protein.faa_NZ_JH719395.1_2386@PF00015_full_PFAM.14.65--2||RS_GCF_001425485.1_protein.faa_NZ_LMQW01000052.1_50@PF00015_full_PFAM.516.687--1:scovhsp_avg=67.73333333333333:scovhsp_max=84.3:scovhsp_min=50.3:scovhsp_std=17.01656056121017:scovhsp_sum=203.2:send_avg=64.0:send_max=90.0:send_min=51.0:send_std=22.516660498395403:send_sum=192.0:sstart_avg=10.333333333333334:sstart_max=17.0:sstart_min=5.0:sstart_std=6.110100926607786:sstart_sum=31.0])0.742:0.0228283[&&NHX:Sample_counter=rhizpot1--3||rhizpot3--3||rhiztom1--9||rhiztom2--9||rhiztom3--4:Type_counter=GTDB--78||capture--28:besthit_avg=85.33333333333333:besthit_max=94.3:besthit_min=73.3:besthit_std=10.830666338380725:besthit_sum=256.0:bitscore_avg=81.46666666666667:bitscore_max=112.0:bitscore_min=61.2:bitscore_std=26.911212037612376:bitscore_sum=244.4:capture_class_counter=c__Alphaproteobacteria--18||c__Clostridia--1||c__Desulfarculia--5||c__Desulfuromonadia--1||c__Gammaproteobacteria--1||c__Phycisphaerae--1||c__Polyangia--1:capture_domain_counter=d__Bacteria--28:capture_family_counter=f__Beijerinckiaceae--3||f__Caulobacteraceae--11||f__Desulfarculaceae--5||f__Geopsychrobacteraceae--1||f__Hyphomicrobiaceae--1||f__Lachnospiraceae--1||f__Moraxellaceae--1||f__Polyangiaceae--1||f__Rhizobiaceae--2||f__SG8-4--1||f__Sphingomonadaceae--1:capture_genus_counter=g__AWTP1-13--1||g__Acetatifactor--1||g__Agrobacterium--1||g__Bosea--1||g__CAHJWH01--1||g__Caulobacter--1||g__Geopsychrobacter--1||g__JACRDC01--5||g__Methylobacterium--2||g__Novosphingobium--1||g__PLanc-01--1||g__Palsa-881--2||g__Pararhizobium--1||g__Phenylobacterium--7||g__Psychrobacter--1||g__SYFR01--1:capture_order_counter=o__Caulobacterales--11||o__Desulfarculales--5||o__Desulfuromonadales--1||o__Lachnospirales--1||o__Polyangiales--1||o__Pseudomonadales--1||o__Rhizobiales--6||o__Sedimentisphaerales--1||o__Sphingomonadales--1:capture_phylum_counter=p__Desulfobacterota--6||p__Firmicutes_A--1||p__Myxococcota--1||p__Planctomycetota--1||p__Proteobacteria--19:capture_species_counter=s__AWTP1-13 sp003963125--1||s__Acetatifactor sp014804645--1||s__Agrobacterium nepotum--1||s__Bosea sp011764485--1||s__CAHJWH01 sp009765965--1||s__Caulobacter sp001556515--1||s__Geopsychrobacter sp012974425--1||s__JACRDC01 sp016208115--5||s__Methylobacterium sp011043735--2||s__Novosphingobium sp002336765--1||s__PLanc-01 sp002327785--1||s__Palsa-881 sp018241335--2||s__Pararhizobium sp001424045--1||s__Phenylobacterium sp001557235--6||s__Phenylobacterium sp002441055--1||s__Psychrobacter sp002453355--1||s__SYFR01 sp005800325--1:evalue_avg=3.5005833333333333e-15:evalue_max=1.05e-14:evalue_min=9.57e-33:evalue_std=6.061672708158478e-15:evalue_sum=1.050175e-14:gapopen_avg=0.0:gapopen_max=0.0:gapopen_min=0.0:gapopen_std=0.0:gapopen_sum=0.0:gtdb_class_counter=c__Alphaproteobacteria--78:gtdb_domain_counter=d__Bacteria--78:gtdb_family_counter=f__Acetobacteraceae--1||f__Aestuariivirgaceae--1||f__Beijerinckiaceae--2||f__Hyphomicrobiaceae--1||f__Rhizobiaceae--1||f__Rhodobacteraceae--70||f__Sphingomonadaceae--2:gtdb_genus_counter=g__AWRV01--2||g__Acidiphilium--1||g__Aestuariicoccus--1||g__Aestuariivirga--1||g__Aliiroseovarius--1||g__Epibacterium--6||g__Fulvimarina--1||g__GCA-2689605--1||g__LPB0142--1||g__Leisingera--14||g__Methylosinus--2||g__Novosphingobium--2||g__Parasedimentitalea--2||g__Pelagimonas--1||g__Phaeobacter--9||g__Pseudophaeobacter--3||g__Pseudophaeobacter_A--2||g__Puniceibacterium--2||g__Rhodobacter--6||g__Ruegeria--1||g__SZUA-611--1||g__Sagittula--3||g__Salipiger--4||g__Shimia--2||g__Thioclava--5||g__Tropicibacter--4:gtdb_order_counter=o__Acetobacterales--1||o__Rhizobiales--5||o__Rhodobacterales--70||o__Sphingomonadales--2:gtdb_phylum_counter=p__Proteobacteria--78:gtdb_species_counter=s__AWRV01 sp000504185--1||s__AWRV01 sp017255395--1||s__Acidiphilium multivorum--1||s__Aestuariicoccus sp018224955--1||s__Aestuariivirga sp016792865--1||s__Aliiroseovarius sp002340515--1||s__Epibacterium multivorans--1||s__Epibacterium scottomollicae--1||s__Epibacterium sp000014065--1||s__Epibacterium sp001874255--1||s__Epibacterium sp006265095--1||s__Epibacterium sp011806385--1||s__Fulvimarina manganoxydans--1||s__GCA-2689605 sp002689605--1||s__LPB0142 sp001856665--1||s__Leisingera aquaemixtae--1||s__Leisingera aquimarina--1||s__Leisingera caerulea--1||s__Leisingera daeponensis--2||s__Leisingera sp000203975--1||s__Leisingera sp000813725--2||s__Leisingera sp000813745--1||s__Leisingera sp000813965--1||s__Leisingera sp001679925--1||s__Leisingera sp001730095--1||s__Leisingera sp004123675--1||s__Leisingera sp013373325--1||s__Methylosinus sp000685825--1||s__Methylosinus sp000745215--1||s__Novosphingobium aerophilum--1||s__Novosphingobium piscinae--1||s__Parasedimentitalea huanghaiensis--1||s__Parasedimentitalea marina_A--1||s__Pelagimonas phthalicica--1||s__Phaeobacter gallaeciensis--2||s__Phaeobacter inhibens--2||s__Phaeobacter italicus--2||s__Phaeobacter piscinae--2||s__Phaeobacter porticola--1||s__Pseudophaeobacter leonis--1||s__Pseudophaeobacter sp000169455--1||s__Pseudophaeobacter sp905479575--1||s__Pseudophaeobacter_A gallaeciensis_A--1||s__Pseudophaeobacter_A sp014884385--1||s__Puniceibacterium antarcticum--1||s__Puniceibacterium sediminis--1||s__Rhodobacter aestuarii--1||s__Rhodobacter capsulatus--1||s__Rhodobacter capsulatus_B--1||s__Rhodobacter capsulatus_C--1||s__Rhodobacter maris--1||s__Rhodobacter viridis--1||s__Ruegeria profundi--1||s__SZUA-611 sp014763785--1||s__Sagittula sp002814095--1||s__Sagittula sp017813235--1||s__Sagittula stellata--1||s__Salipiger abyssi--1||s__Salipiger abyssi_A--1||s__Salipiger marinus--1||s__Salipiger thiooxidans--1||s__Shimia sp017743735--1||s__Shimia sp017744095--1||s__Thioclava electrotropha--1||s__Thioclava sediminum--1||s__Thioclava sp001705665--1||s__Thioclava sp002563775--1||s__Thioclava sp009296265--1||s__Tropicibacter naphthalenivorans--1||s__Tropicibacter sp003667315--3:heptad_counter=MCP-36H--106:lbd_counter=:lca_tree=c__Alphaproteobacteria:length_avg=54.666666666666664:length_max=86.0:length_min=35.0:length_std=27.42869543622761:length_sum=164.0:mismatch_avg=10.0:mismatch_max=23.0:mismatch_min=2.0:mismatch_std=11.357816691600547:mismatch_sum=30.0:name=N607272:qcovhsp_avg=98.16666666666667:qcovhsp_max=100.0:qcovhsp_min=95.6:qcovhsp_std=2.28983259941275:qcovhsp_sum=294.5:qend_avg=55.666666666666664:qend_max=87.0:qend_min=35.0:qend_std=27.592269448766505:qend_sum=167.0:qstart_avg=2.0:qstart_max=3.0:qstart_min=1.0:qstart_std=1.0:qstart_sum=6.0:ref_name_counter=RS_GCF_000271845.1_protein.faa_NZ_JH719395.1_2386@PF00015_full_PFAM.14.65--2||RS_GCF_001425485.1_protein.faa_NZ_LMQW01000052.1_50@PF00015_full_PFAM.516.687--1:scovhsp_avg=67.73333333333333:scovhsp_max=84.3:scovhsp_min=50.3:scovhsp_std=17.01656056121017:scovhsp_sum=203.2:send_avg=64.0:send_max=90.0:send_min=51.0:send_std=22.516660498395403:send_sum=192.0:sstart_avg=10.333333333333334:sstart_max=17.0:sstart_min=5.0:sstart_std=6.110100926607786:sstart_sum=31.0])0.49:0.0168324[&&NHX:Sample_counter=rhizpot1--26||rhizpot2--6||rhizpot3--16||rhiztom1--80||rhiztom2--54||rhiztom3--69:Type_counter=GTDB--137||capture--251:besthit_avg=85.32127659574469:besthit_max=95.3:besthit_min=68.9:besthit_std=5.748797082876774:besthit_sum=4010.100000000001:bitscore_avg=149.6595744680851:bitscore_max=249.0:bitscore_min=47.4:bitscore_std=62.82856474280686:bitscore_sum=7034.0:capture_class_counter=c__Alphaproteobacteria--157||c__Clostridia--5||c__Desulfarculia--18||c__Desulfovibrionia--1||c__Desulfuromonadia--7||c__Gammaproteobacteria--24||c__Holophagae--5||c__Krumholzibacteria--1||c__Nitrospiria--1||c__Phycisphaerae--4||c__Planctomycetia--1||c__Polyangia--2||c__Syntrophia--1||c__Thermoleophilia--1||c__UBA10988--1||c__UBA11346--20||c__UBA1135--1||c__Verrucomicrobiae--1:capture_domain_counter=d__Bacteria--251:capture_family_counter=f__Acutalibacteraceae--1||f__Anaerohalosphaeraceae--3||f__Ancalomicrobiaceae--1||f__Azospirillaceae--3||f__Beijerinckiaceae--4||f__Burkholderiaceae--4||f__Caulobacteraceae--46||f__Chromobacteriaceae--1||f__DSM-8532--1||f__Desulfarculaceae--18||f__Desulfovibrionaceae--1||f__Emcibacteraceae--1||f__Enterobacteriaceae--1||f__F1-12-MAGs170--1||f__Gemmataceae--1||f__Geopsychrobacteraceae--6||f__Halomonadaceae--2||f__Holophagaceae--5||f__Hyphomicrobiaceae--1||f__JABURT01--1||f__JAHJQQ01--1||f__LZORAL124-64-63--1||f__Lachnospiraceae--3||f__Moraxellaceae--1||f__Nitrospiraceae--1||f__Polyangiaceae--2||f__Porticoccaceae--1||f__Pseudomonadaceae--9||f__Rhizobiaceae--78||f__Rhodanobacteraceae--1||f__Rhodobacteraceae--16||f__SG8-4--1||f__Solirubrobacteraceae--1||f__Sphingomonadaceae--2||f__Steroidobacteraceae--1||f__Trichloromonadaceae--1||f__UBA10988--1||f__UBA11346--20||f__UBA2386--1||f__UBA4778--1||f__Vibrionaceae--1||f__Xanthobacteraceae--5:capture_genus_counter=g__14-2--2||g__AWTP1-13--1||g__Acetatifactor--1||g__Agrobacterium--5||g__Allorhizobium--2||g__Allosphingosinicella--1||g__Aureimonas_A--1||g__BOG-933--3||g__Bosea--1||g__Bradyrhizobium--5||g__CAHJWH01--1||g__Caproiciproducens--1||g__Caulobacter--8||g__Chromobacterium--1||g__Curvibacter--2||g__Dyella--1||g__Enterovibrio--1||g__F1-120-MAGs170--1||g__Fundidesulfovibrio--1||g__GCA-2684655--1||g__Geopsychrobacter--1||g__Geothrix--5||g__HTCC2207--1||g__Halomonas--1||g__JAAYJG01--1||g__JABURT01--1||g__JACRDC01--18||g__JAFGGE01--3||g__JAHJQQ01--1||g__Jiella--1||g__LZORAL124-64-63--1||g__Lichenihabitans--1||g__Malonomonas--5||g__Mesorhizobium_E--1||g__Methylobacterium--2||g__Nitrospira_E--1||g__Novosphingobium--1||g__Oricola--1||g__PLanc-01--1||g__Palsa-881--14||g__Pantoea--1||g__Paraburkholderia--1||g__Pararhizobium--4||g__Paremcibacter--1||g__Phenylobacterium--23||g__Prosthecomicrobium_A--1||g__Pseudoduganella--1||g__Pseudomonas_E--8||g__Pseudomonas_Q--1||g__Psychrobacter--1||g__REEB421--1||g__Rhizobium--63||g__Rhodobacter--10||g__Rhodobaculum--4||g__Rhodovulum--1||g__SYFR01--2||g__SZAS-83--1||g__Salinicola--1||g__Salipiger--1||g__Solirubrobacter--1||g__Trichloromonas--1||g__UBA10988--1||g__UBA11346--20||g__UBA2192--1:capture_order_counter=o__Acetivibrionales--1||o__Azospirillales--3||o__Burkholderiales--5||o__Caulobacterales--46||o__Desulfarculales--18||o__Desulfovibrionales--1||o__Desulfuromonadales--7||o__Enterobacterales--2||o__Gemmatales--1||o__Holophagales--5||o__JABURT01--1||o__JAHJQQ01--1||o__LZORAL124-64-63--1||o__Lachnospirales--3||o__Nitrospirales--1||o__Oscillospirales--1||o__Pedosphaerales--1||o__Polyangiales--2||o__Pseudomonadales--13||o__Rhizobiales--89||o__Rhodobacterales--16||o__Sedimentisphaerales--4||o__Solirubrobacterales--1||o__Sphingomonadales--3||o__Steroidobacterales--1||o__Syntrophales--1||o__UBA10988--1||o__UBA11346--20||o__UBA2386--1||o__Xanthomonadales--1:capture_phylum_counter=p__Acidobacteriota--5||p__Actinobacteriota--1||p__Armatimonadota--1||p__Desulfobacterota--26||p__Desulfobacterota_I--1||p__Firmicutes_A--5||p__Krumholzibacteriota--1||p__Myxococcota--2||p__Nitrospirota--1||p__Planctomycetota--26||p__Proteobacteria--181||p__Verrucomicrobiota--1:capture_species_counter=s__14-2 sp009911185--2||s__AWTP1-13 sp003963125--1||s__Acetatifactor sp014804645--1||s__Agrobacterium deltaense--1||s__Agrobacterium fabrum--1||s__Agrobacterium nepotum--1||s__Agrobacterium salinitolerans--1||s__Agrobacterium sp900013535--1||s__Allorhizobium sp900466005--2||s__Allosphingosinicella sp019239785--1||s__Aureimonas_A sp001424685--1||s__BOG-933 sp003165295--3||s__Bosea sp011764485--1||s__Bradyrhizobium nitroreducens--1||s__Bradyrhizobium sp000473045--3||s__Bradyrhizobium sp018130165--1||s__CAHJWH01 sp009765965--1||s__Caproiciproducens sp900546895--1||s__Caulobacter sp001556515--6||s__Caulobacter sp003185805--1||s__Caulobacter sp013181195--1||s__Chromobacterium sphagni--1||s__Curvibacter sp019233055--2||s__Dyella sp016428905--1||s__Enterovibrio celer--1||s__F1-120-MAGs170 sp005777315--1||s__Fundidesulfovibrio sp016208105--1||s__GCA-2684655 sp011051855--1||s__Geopsychrobacter sp012974425--1||s__Geothrix sp016195985--1||s__Geothrix sp016721195--1||s__Geothrix sp017859995--1||s__Geothrix sp903890595--2||s__HTCC2207 sp000511875--1||s__Halomonas sp003202205--1||s__JAAYJG01 sp012522505--1||s__JABURT01 sp014762485--1||s__JACRDC01 sp016208115--18||s__JAFGGE01 sp016930745--3||s__JAHJQQ01 sp016218375--1||s__Jiella sp017353515--1||s__LZORAL124-64-63 sp018829565--1||s__Lichenihabitans ramalinae--1||s__Malonomonas sp013152145--5||s__Mesorhizobium_E sp014495845--1||s__Methylobacterium sp011043735--2||s__Nitrospira_E moscoviensis--1||s__Novosphingobium sp002336765--1||s__Oricola cellulosilytica--1||s__PLanc-01 sp002327785--1||s__Palsa-881 sp018241335--14||s__Pantoea endophytica--1||s__Paraburkholderia sp017104715--1||s__Pararhizobium sp001424045--2||s__Pararhizobium sp001426665--1||s__Pararhizobium sp900474095--1||s__Paremcibacter sp013152755--1||s__Phenylobacterium sp001557235--21||s__Phenylobacterium sp002441055--1||s__Phenylobacterium sp018001015--1||s__Prosthecomicrobium_A hirschii--1||s__Pseudoduganella namucuonensis--1||s__Pseudomonas_E kitaguniensis--1||s__Pseudomonas_E lini--1||s__Pseudomonas_E sp002356535--1||s__Pseudomonas_E sp011369485--1||s__Pseudomonas_E sp014207255--1||s__Pseudomonas_E sp014268745--1||s__Pseudomonas_E sp014268825--2||s__Pseudomonas_Q kirkiae--1||s__Psychrobacter sp002453355--1||s__REEB421 sp018970845--1||s__Rhizobium leguminosarum_J--1||s__Rhizobium sp002211285--17||s__Rhizobium sp012641405--44||s__Rhizobium sp900470805--1||s__Rhodobacter capsulatus--10||s__Rhodobaculum sp002967695--4||s__Rhodovulum strictum--1||s__SYFR01 sp005800325--2||s__SZAS-83 sp018241525--1||s__Salinicola sp000737985--1||s__Salipiger mucosus--1||s__Solirubrobacter soli--1||s__Trichloromonas sp002423365--1||s__UBA10988 sp016235455--1||s__UBA11346 sp003482625--20||s__UBA2192 sp002067855--1:evalue_avg=3.914940648630219e-11:evalue_max=1.84e-09:evalue_min=2.11e-85:evalue_std=2.6839151426744964e-10:evalue_sum=1.840022104856203e-09:gapopen_avg=0.14893617021276595:gapopen_max=2.0:gapopen_min=0.0:gapopen_std=0.415918230062181:gapopen_sum=7.0:gtdb_class_counter=c__Acidobacteriae--2||c__Alphaproteobacteria--131||c__Gammaproteobacteria--3||c__Magnetococcia--1:gtdb_domain_counter=d__Bacteria--137:gtdb_family_counter=f__Acetobacteraceae--1||f__Aestuariivirgaceae--1||f__Beijerinckiaceae--20||f__Bryobacteraceae--2||f__Burkholderiaceae--1||f__Caulobacteraceae--9||f__Hyphomicrobiaceae--1||f__Magnetaquicoccaceae--1||f__Nitrincolaceae--1||f__Rhizobiaceae--2||f__Rhodanobacteraceae--1||f__Rhodobacteraceae--83||f__Sphingomonadaceae--14:gtdb_genus_counter=g__28-YEA-48--2||g__AWRV01--2||g__Acidimangrovimonas--1||g__Acidiphilium--1||g__Acidovorax--1||g__Aestuariicoccus--1||g__Aestuariivirga--1||g__Aliiroseovarius--1||g__BOG-935--1||g__Balneatrix--1||g__DTKY01--1||g__Enterovirga--1||g__Epibacterium--6||g__Erythrobacter--1||g__Fulvimarina--1||g__GCA-2689605--1||g__JAANAU01--1||g__LPB0142--1||g__Leisingera--14||g__Methylocystis--2||g__Methylosinus--10||g__Novosphingobium--13||g__Oleiagrimonas--1||g__PUOA01--1||g__Parasedimentitalea--2||g__Pelagimonas--1||g__Phaeobacter--9||g__Phenylobacterium--8||g__Pseudooceanicola--3||g__Pseudophaeobacter--3||g__Pseudophaeobacter_A--2||g__Puniceibacterium--2||g__RH-AL1--4||g__Rhodobacter--6||g__Rhodobaculum--2||g__Roseiarcus--1||g__Roseivivax--1||g__Ruegeria--1||g__SPNT01--1||g__SZUA-611--1||g__Sagittula--3||g__Salipiger--6||g__Shimia--2||g__TMP-7--1||g__Tateyamaria--3||g__Thioclava--5||g__Tropicibacter--4:gtdb_order_counter=o__Acetobacterales--1||o__Bryobacterales--2||o__Burkholderiales--1||o__Caulobacterales--9||o__Magnetococcales--1||o__Pseudomonadales--1||o__Rhizobiales--24||o__Rhodobacterales--83||o__Sphingomonadales--14||o__Xanthomonadales--1:gtdb_phylum_counter=p__Acidobacteriota--2||p__Proteobacteria--135:gtdb_species_counter=s__28-YEA-48 sp903851305--1||s__28-YEA-48 sp903889985--1||s__AWRV01 sp000504185--1||s__AWRV01 sp017255395--1||s__Acidimangrovimonas sediminis--1||s__Acidiphilium multivorum--1||s__Acidovorax temperans--1||s__Aestuariicoccus sp018224955--1||s__Aestuariivirga sp016792865--1||s__Aliiroseovarius sp002340515--1||s__BOG-935 sp018135625--1||s__Balneatrix alpica--1||s__DTKY01 sp011333485--1||s__Enterovirga sp019247255--1||s__Epibacterium multivorans--1||s__Epibacterium scottomollicae--1||s__Epibacterium sp000014065--1||s__Epibacterium sp001874255--1||s__Epibacterium sp006265095--1||s__Epibacterium sp011806385--1||s__Erythrobacter sp011765465--1||s__Fulvimarina manganoxydans--1||s__GCA-2689605 sp002689605--1||s__JAANAU01 sp015232245--1||s__LPB0142 sp001856665--1||s__Leisingera aquaemixtae--1||s__Leisingera aquimarina--1||s__Leisingera caerulea--1||s__Leisingera daeponensis--2||s__Leisingera sp000203975--1||s__Leisingera sp000813725--2||s__Leisingera sp000813745--1||s__Leisingera sp000813965--1||s__Leisingera sp001679925--1||s__Leisingera sp001730095--1||s__Leisingera sp004123675--1||s__Leisingera sp013373325--1||s__Methylocystis sp011058845--1||s__Methylocystis sp016745395--1||s__Methylosinus sp000379125--1||s__Methylosinus sp000685825--2||s__Methylosinus sp000745215--2||s__Methylosinus sp009811655--1||s__Methylosinus sp009936375--1||s__Methylosinus sp015709455--1||s__Methylosinus sporium--1||s__Methylosinus trichosporium--1||s__Novosphingobium aerophilum--1||s__Novosphingobium piscinae--1||s__Novosphingobium pokkalii--1||s__Novosphingobium sediminicola--1||s__Novosphingobium sp001898925--1||s__Novosphingobium sp002336765--1||s__Novosphingobium sp003208305--1||s__Novosphingobium sp009909235--1||s__Novosphingobium sp013149295--1||s__Novosphingobium sp014200275--1||s__Novosphingobium sp903858875--1||s__Novosphingobium umbonatum--2||s__Oleiagrimonas sp011759385--1||s__PUOA01 sp003551925--1||s__Parasedimentitalea huanghaiensis--1||s__Parasedimentitalea marina_A--1||s__Pelagimonas phthalicica--1||s__Phaeobacter gallaeciensis--2||s__Phaeobacter inhibens--2||s__Phaeobacter italicus--2||s__Phaeobacter piscinae--2||s__Phaeobacter porticola--1||s__Phenylobacterium haematophilum--1||s__Phenylobacterium sp001425305--1||s__Phenylobacterium sp001429025--1||s__Phenylobacterium sp001724985--1||s__Phenylobacterium sp002363865--1||s__Phenylobacterium sp013822795--1||s__Phenylobacterium sp013911965--1||s__Phenylobacterium sp018240795--1||s__Pseudooceanicola marinus--1||s__Pseudooceanicola sp009827095--1||s__Pseudooceanicola sp011806405--1||s__Pseudophaeobacter leonis--1||s__Pseudophaeobacter sp000169455--1||s__Pseudophaeobacter sp905479575--1||s__Pseudophaeobacter_A gallaeciensis_A--1||s__Pseudophaeobacter_A sp014884385--1||s__Puniceibacterium antarcticum--1||s__Puniceibacterium sediminis--1||s__RH-AL1 sp009765775--3||s__RH-AL1 sp901457705--1||s__Rhodobacter aestuarii--1||s__Rhodobacter capsulatus--1||s__Rhodobacter capsulatus_B--1||s__Rhodobacter capsulatus_C--1||s__Rhodobacter maris--1||s__Rhodobacter viridis--1||s__Rhodobaculum claviforme--1||s__Rhodobaculum sp003551745--1||s__Roseiarcus sp004799435--1||s__Roseivivax halodurans--1||s__Ruegeria profundi--1||s__SPNT01 sp004959855--1||s__SZUA-611 sp014763785--1||s__Sagittula sp002814095--1||s__Sagittula sp017813235--1||s__Sagittula stellata--1||s__Salipiger abyssi--1||s__Salipiger abyssi_A--1||s__Salipiger marinus--1||s__Salipiger pallidus--1||s__Salipiger thiooxidans--2||s__Shimia sp017743735--1||s__Shimia sp017744095--1||s__TMP-7 sp018268715--1||s__Tateyamaria omphalii_A--1||s__Tateyamaria sp000814025--1||s__Tateyamaria sp007995245--1||s__Thioclava electrotropha--1||s__Thioclava sediminum--1||s__Thioclava sp001705665--1||s__Thioclava sp002563775--1||s__Thioclava sp009296265--1||s__Tropicibacter naphthalenivorans--1||s__Tropicibacter sp003667315--3:heptad_counter=MCP-24H--1||MCP-36H--386||MCP-58H--1:lbd_counter=:lca_tree=c__Alphaproteobacteria:length_avg=101.17021276595744:length_max=155.0:length_min=28.0:length_std=44.77835227609925:length_sum=4755.0:mismatch_avg=15.702127659574469:mismatch_max=40.0:mismatch_min=2.0:mismatch_std=10.133703760047077:mismatch_sum=738.0:name=N607273:qcovhsp_avg=99.04893617021276:qcovhsp_max=100.0:qcovhsp_min=95.4:qcovhsp_std=1.3124607390277865:qcovhsp_sum=4655.299999999999:qend_avg=101.55319148936171:qend_max=155.0:qend_min=28.0:qend_std=44.75916642123046:qend_sum=4773.0:qstart_avg=1.5106382978723405:qstart_max=4.0:qstart_min=1.0:qstart_std=0.8307236349303073:qstart_sum=71.0:ref_name_counter=GB_GCA_002441055.1_protein.faa_DJWR01000060.1_23@PF00015_full_PFAM.407.456--3||GB_GCA_013911965.1_protein.faa_JACESE010000018.1_47@PF00015_full_PFAM.409.591--2||GB_GCA_016124655.1_protein.faa_WGNI01000005.1_182@PF00015_full_PFAM.822.1002--2||GB_GCA_016210825.1_protein.faa_JACQTM010000354.1_42@PF00015_full_PFAM.530.631--1||GB_GCA_018001015.1_protein.faa_JAGNIV010000001.1_100@PF00015_full_PFAM.357.535--1||GB_GCA_018001015.1_protein.faa_JAGNIV010000019.1_36@PF00015_full_PFAM.404.576--1||GB_GCA_018240795.1_protein.faa_JAFEFA010000106.1_5@PF00015_full_PFAM.290.469--2||GB_GCA_018241335.1_protein.faa_JAFEEA010000003.1_41@PF00015_full_PFAM.302.371--4||GB_GCA_903851305.1_protein.faa_CAINNX010000012.1_26@PF00015_full_PFAM.395.574--1||GB_GCA_903851655.1_protein.faa_CAINOV010000416.1_1@PF00015_full_PFAM.294.373--2||GB_GCA_903862425.1_protein.faa_CAIOYC010000003.1_155@PF00015_full_PFAM.352.545--1||RS_GCF_000271845.1_protein.faa_NZ_JH719395.1_2386@PF00015_full_PFAM.14.65--4||RS_GCF_001424685.1_protein.faa_NZ_LMQT01000001.1_854@PF00015_full_PFAM.357.532--1||RS_GCF_001425305.1_protein.faa_NZ_LMEE01000001.1_1331@PF00015_full_PFAM.519.699--1||RS_GCF_001425485.1_protein.faa_NZ_LMQW01000052.1_50@PF00015_full_PFAM.516.687--1||RS_GCF_001429025.1_protein.faa_NZ_LMHT01000014.1_80@PF00015_full_PFAM.288.469--6||RS_GCF_002008225.1_protein.faa_NZ_MRDH01000007.1_1@PF00015_full_PFAM.551.722--1||RS_GCF_002204795.1_protein.faa_NZ_NIXO01000018.1_81@PF00015_full_PFAM.72.110--1||RS_GCF_002742645.2_protein.faa_NZ_CP033875.1_2615@PF00015_full_PFAM.271.459--1||RS_GCF_011045195.1_protein.faa_NZ_CP049199.1_325@PF00015_full_PFAM.402.568--1||RS_GCF_014193695.1_protein.faa_NZ_JACHZR010000004.1_144@PF00015_full_PFAM.398.580--1||RS_GCF_014196295.1_protein.faa_NZ_JACIDK010000005.1_187@PF00015_full_PFAM.294.465--3||RS_GCF_018135625.1_protein.faa_NZ_CP073078.1_4621@PF00015_full_PFAM.293.475--5||RS_GCF_900094555.1_protein.faa_NZ_FMAC01000026.1_14@PF00015_full_PFAM.2.74--1:scovhsp_avg=72.8936170212766:scovhsp_max=91.8:scovhsp_min=50.0:scovhsp_std=11.263473173808125:scovhsp_sum=3426.0:send_avg=119.14893617021276:send_max=165.0:send_min=32.0:send_std=46.554306167708134:send_sum=5600.0:sstart_avg=19.0:sstart_max=64.0:sstart_min=1.0:sstart_std=14.940461549240968:sstart_sum=893.0])0:5e-09[&&NHX:Sample_counter=rhizpot1--70||rhizpot2--15||rhizpot3--62||rhiztom1--151||rhiztom2--90||rhiztom3--148:Type_counter=GTDB--309||capture--536:besthit_avg=91.97733333333333:besthit_max=100.0:besthit_min=60.0:besthit_std=7.99846584842441:besthit_sum=13796.6:bitscore_avg=182.3913333333333:bitscore_max=268.0:bitscore_min=46.6:bitscore_std=69.65311359235581:bitscore_sum=27358.699999999997:capture_class_counter=c__Actinomycetia--2||c__Alphaproteobacteria--336||c__Anaerolineae--2||c__Bacilli--4||c__Bacteroidia--1||c__Clostridia--5||c__Desulfarculia--19||c__Desulfobacteria--2||c__Desulfobulbia--1||c__Desulfovibrionia--3||c__Desulfuromonadia--10||c__Endomicrobia--1||c__Gammaproteobacteria--81||c__Gemmatimonadetes--7||c__Halobacteria--2||c__Holophagae--6||c__Krumholzibacteria--1||c__Negativicutes--1||c__Nitrospiria--1||c__Phycisphaerae--7||c__Planctomycetia--4||c__Polyangia--7||c__Syntrophia--1||c__Thermoanaerobaculia--1||c__Thermoleophilia--2||c__UBA10988--1||c__UBA11346--20||c__UBA1135--2||c__UBA6911--3||c__UBA9160--2||c__Verrucomicrobiae--1:capture_domain_counter=d__Archaea--2||d__Bacteria--534:capture_family_counter=f__Acutalibacteraceae--1||f__Anaerohalosphaeraceae--4||f__Ancalomicrobiaceae--1||f__Azospirillaceae--5||f__Beijerinckiaceae--9||f__Burkholderiaceae--18||f__CAINFC01--2||f__Caulobacteraceae--81||f__Cellulomonadaceae--1||f__Chromobacteriaceae--1||f__DSM-8532--1||f__Desulfarculaceae--19||f__Desulfatirhabdiaceae--2||f__Desulfovibrionaceae--3||f__Desulfurivibrionaceae--1||f__Devosiaceae--7||f__Emcibacteraceae--1||f__Enterobacteriaceae--6||f__Exiguobacteraceae--1||f__F1-12-MAGs170--1||f__Ferrovibrionaceae--2||f__GCA-002748355--1||f__GCA-2696645--1||f__Gemmataceae--4||f__Gemmatimonadaceae--7||f__Geopsychrobacteraceae--6||f__Gp7-AA8--1||f__Haloferacaceae--1||f__Halomonadaceae--4||f__Halorhodospiraceae--1||f__Holophagaceae--6||f__Hyphomicrobiaceae--1||f__JABURT01--1||f__JAHJQQ01--3||f__LZORAL124-64-63--1||f__Lachnospiraceae--3||f__Magnetospirillaceae--3||f__Marinilabiliaceae--1||f__Methyloligellaceae--1||f__Micromonosporaceae--1||f__Moraxellaceae--1||f__NBRC-103111--1||f__Natrialbaceae--1||f__Nevskiaceae--1||f__Nitrospiraceae--1||f__Oleiphilaceae--5||f__Paenibacillaceae--1||f__Planococcaceae--1||f__Polyangiaceae--7||f__Porticoccaceae--1||f__Pseudomonadaceae--17||f__Pseudopelobacteraceae--3||f__Rhizobiaceae--188||f__Rhodanobacteraceae--2||f__Rhodobacteraceae--21||f__Rhodocyclaceae--3||f__SCOH01--1||f__SG8-4--3||f__SG8-40--1||f__SHND01--1||f__Sedimenticolaceae--1||f__Selenomonadaceae--1||f__Shewanellaceae--1||f__Solirubrobacteraceae--2||f__Sphingomonadaceae--5||f__Steroidobacteraceae--2||f__Thalassospiraceae--1||f__Thiobacillaceae--1||f__Thiomicrospiraceae--1||f__Trichloromonadaceae--1||f__UBA10988--1||f__UBA11346--20||f__UBA2386--1||f__UBA4427--2||f__UBA4778--1||f__UBA6522--1||f__UBA6663--1||f__UBA6911--1||f__UBA9219--2||f__Vibrionaceae--6||f__XYA2-FULL-47-53--1||f__Xanthobacteraceae--7||f__Xanthomonadaceae--2:capture_genus_counter=g__14-2--2||g__AG11--1||g__AWTP1-13--1||g__Acetatifactor--1||g__Actinoplanes--1||g__Agrobacterium--9||g__Allorhizobium--18||g__Allosphingosinicella--1||g__Aquabacterium--1||g__Aurantimonas--1||g__Aureimonas--2||g__Aureimonas_A--1||g__Azospirillum--2||g__BOG-933--3||g__Bosea--4||g__Bradyrhizobium--6||g__CAHJWH01--3||g__CAINFC01--2||g__CAITIQ01--1||g__CAJANL01--1||g__Caproiciproducens--1||g__Caulobacter--27||g__Cellulomonas--1||g__Chitinivorax--1||g__Chromobacterium--1||g__Comamonas--1||g__Cucumibacter--3||g__Curvibacter--2||g__Desulfobacillus--1||g__Devosia_A--4||g__Dickeya--2||g__Dokdonella_A--1||g__Dyella--1||g__Ensifer--8||g__Ensifer_A--2||g__Enterovibrio--1||g__Exiguobacterium--1||g__F1-120-MAGs170--1||g__FKL33--1||g__Ferrovibrio--2||g__Fundidesulfovibrio--1||g__GCA-2684655--1||g__GCA-2696645--1||g__GCA-2748355--1||g__Gellertiella--1||g__Gemmata--3||g__Gemmatimonas--1||g__Gemmobacter_B--1||g__Geopsychrobacter--1||g__Geothrix--6||g__Gp7-AA10--1||g__HTCC2207--1||g__Hahella--1||g__Halobaculum--1||g__Halomonas--2||g__Halorhodospira--1||g__Hydrogenophaga--1||g__JAAYJG01--1||g__JABURT01--1||g__JACQAP01--1||g__JACRCG01--3||g__JACRDC01--19||g__JADJOR01--1||g__JAFALY01--2||g__JAFGGE01--4||g__JAHJQQ01--3||g__Janthinobacterium--1||g__Jiella--1||g__Kinneretia--1||g__LZORAL124-64-63--1||g__Lichenihabitans--1||g__Magnetospirillum--1||g__Malonomonas--5||g__Marinobacter--4||g__Massilia--3||g__Megalodesulfovibrio--1||g__Mesorhizobium_E--1||g__Methylobacterium--4||g__Methyloligella--1||g__Mycoplana--1||g__Natrialba--1||g__Natronoflexus--1||g__Neorhizobium--2||g__Nitrospira_E--1||g__Noviherbaspirillum_A--2||g__Novosphingobium--2||g__Oricola--1||g__PLanc-01--3||g__PNKF01--1||g__Paenibacillus_G--1||g__Palsa-881--23||g__Panacagrimonas--1||g__Pantoea--1||g__Paraburkholderia--1||g__Pararhizobium--12||g__Paremcibacter--1||g__Patulibacter--1||g__Pectobacterium--1||g__Phaeospirillum--1||g__Phenylobacterium--28||g__Photobacterium--3||g__Propionivibrio--1||g__Prosthecomicrobium_A--1||g__Pseudoduganella--1||g__Pseudomonas_E--16||g__Pseudomonas_Q--1||g__Psychrobacter--1||g__QGON01--1||g__RAAP-1--2||g__REEB421--1||g__Rahnella--1||g__Rhizobium--68||g__Rhizobium_A--2||g__Rhodobacter--11||g__Rhodobaculum--4||g__Rhodovulum--2||g__Roseateles--1||g__Rugosibacter--1||g__SCMT01--1||g__SCN-69-89--1||g__SCN-70-22--4||g__SHND01--1||g__SYFN01--1||g__SYFR01--6||g__SZAS-83--2||g__Saccharibacillus--1||g__Salinicola--2||g__Salipiger--2||g__Serratia--1||g__Shewanella--1||g__Shinella--55||g__Sinorhizobium--2||g__Solidesulfovibrio--1||g__Solirubrobacter--1||g__Sphaerotilus--1||g__Sphingomonas--2||g__Stenotrophomonas--1||g__Tardiphaga--1||g__Thalassospira--1||g__Thiobacillus--1||g__Thioclava--1||g__Thiomicrorhabdus--1||g__Trichloromonas--1||g__UBA10988--1||g__UBA11346--20||g__UBA2192--1||g__UBA4427--1||g__UBA5123--1||g__UBA6663--1||g__UBA6911--1||g__UBA9786--1||g__Ureibacillus--1||g__Vibrio--2||g__XYB2-FULL-50-12--1||g__ZC4RG20--1:capture_order_counter=o__Acetivibrionales--1||o__Actinomycetales--1||o__Anaerolineales--1||o__Azospirillales--5||o__Bacillales_A--1||o__Bacteroidales--1||o__Burkholderiales--25||o__CAINFC01--2||o__Caulobacterales--81||o__Chromatiales--1||o__Desulfarculales--19||o__Desulfobacterales--2||o__Desulfobulbales--1||o__Desulfovibrionales--3||o__Desulfuromonadales--7||o__Endomicrobiales--1||o__Enterobacterales--13||o__Exiguobacterales--1||o__Ferrovibrionales--2||o__Gemmatales--4||o__Gemmatimonadales--7||o__Geobacterales--3||o__Gp7-AA8--1||o__Halobacteriales--2||o__Holophagales--6||o__JABURT01--1||o__JAHJQQ01--3||o__LZORAL124-64-63--1||o__Lachnospirales--3||o__Mycobacteriales--1||o__Nevskiales--1||o__Nitrococcales--1||o__Nitrospirales--1||o__Oscillospirales--1||o__Paenibacillales--2||o__Pedosphaerales--1||o__Polyangiales--7||o__Pseudomonadales--28||o__Rhizobiales--214||o__Rhodobacterales--21||o__Rhodospirillales--4||o__Sedimentisphaerales--7||o__Selenomonadales--1||o__Solirubrobacterales--2||o__Sphingomonadales--6||o__Steroidobacterales--2||o__Syntrophales--1||o__Thiomicrospirales--1||o__UBA10988--1||o__UBA11346--20||o__UBA2386--2||o__UBA4142--1||o__UBA6522--1||o__UBA6911--1||o__UBA8366--1||o__UBA9160--2||o__UBA9219--2||o__Xanthomonadales--4:capture_phylum_counter=p__Acidobacteriota--10||p__Actinobacteriota--4||p__Armatimonadota--1||p__Bacteroidota--1||p__Chloroflexota--2||p__Desulfobacterota--33||p__Desulfobacterota_I--3||p__Elusimicrobiota--1||p__Firmicutes--4||p__Firmicutes_A--5||p__Firmicutes_C--1||p__Gemmatimonadota--7||p__Halobacteriota--2||p__Krumholzibacteriota--1||p__Myxococcota--7||p__Myxococcota_A--2||p__Nitrospirota--1||p__Planctomycetota--33||p__Proteobacteria--417||p__Verrucomicrobiota--1:capture_species_counter=s__14-2 sp009911185--2||s__AG11 sp003223455--1||s__AWTP1-13 sp003963125--1||s__Acetatifactor sp014804645--1||s__Actinoplanes philippinensis--1||s__Agrobacterium deltaense--1||s__Agrobacterium fabrum--2||s__Agrobacterium nepotum--1||s__Agrobacterium salinitolerans--4||s__Agrobacterium sp900013535--1||s__Allorhizobium desertarenae--1||s__Allorhizobium glycinendophyticum--1||s__Allorhizobium sp001296045--6||s__Allorhizobium sp017599385--1||s__Allorhizobium sp900176345--7||s__Allorhizobium sp900466005--2||s__Allosphingosinicella sp019239785--1||s__Aquabacterium sp002339015--1||s__Aurantimonas coralicida_A--1||s__Aureimonas sp001463745--2||s__Aureimonas_A sp001424685--1||s__Azospirillum agricola--1||s__Azospirillum sp003590795--1||s__BOG-933 sp003165295--3||s__Bosea robiniae--1||s__Bosea sp001556125--1||s__Bosea sp011764485--1||s__Bosea sp016428755--1||s__Bradyrhizobium archetypum--1||s__Bradyrhizobium nitroreducens--1||s__Bradyrhizobium sp000473045--3||s__Bradyrhizobium sp018130165--1||s__CAHJWH01 sp009765965--3||s__CAINFC01 sp903847975--2||s__CAITIQ01 sp903892415--1||s__CAJANL01 sp903941105--1||s__Caproiciproducens sp900546895--1||s__Caulobacter sp001556515--17||s__Caulobacter sp003185805--9||s__Caulobacter sp013181195--1||s__Cellulomonas timonensis--1||s__Chitinivorax tropicus--1||s__Chromobacterium sphagni--1||s__Comamonas sp019104825--1||s__Cucumibacter marinus--3||s__Curvibacter sp019233055--2||s__Desulfobacillus sp003105015--1||s__Devosia_A sp001899085--3||s__Devosia_A sp015657675--1||s__Dickeya paradisiaca--2||s__Dokdonella_A sp002632325--1||s__Dyella sp016428905--1||s__Ensifer adhaerens--1||s__Ensifer adhaerens_A--5||s__Ensifer adhaerens_B--1||s__Ensifer adhaerens_D--1||s__Ensifer_A adhaerens_A--1||s__Ensifer_A sp900467685--1||s__Enterovibrio celer--1||s__Exiguobacterium alkaliphilum--1||s__F1-120-MAGs170 sp005777315--1||s__FKL33 sp014158035--1||s__Ferrovibrio sp002482765--2||s__Fundidesulfovibrio sp016208105--1||s__GCA-2684655 sp011051855--1||s__GCA-2696645 sp012926505--1||s__GCA-2748355 sp002748355--1||s__Gellertiella hungarica--1||s__Gemmata massiliana--3||s__Gemmatimonas sp002483225--1||s__Gemmobacter_B sp002855575--1||s__Geopsychrobacter sp012974425--1||s__Geothrix sp016195985--1||s__Geothrix sp016721195--1||s__Geothrix sp017859995--1||s__Geothrix sp903884655--1||s__Geothrix sp903890595--2||s__Gp7-AA10 sp003222375--1||s__HTCC2207 sp000511875--1||s__Hahella chejuensis--1||s__Halobaculum tyrrellense--1||s__Halomonas salina_B--1||s__Halomonas sp003202205--1||s__Halorhodospira sp003552625--1||s__Hydrogenophaga sp002840835--1||s__JAAYJG01 sp012522505--1||s__JABURT01 sp014762485--1||s__JACQAP01 sp016194905--1||s__JACRCG01 sp903925005--2||s__JACRCG01 sp903930585--1||s__JACRDC01 sp016208115--19||s__JADJOR01 sp016713665--1||s__JAFALY01 sp019233975--2||s__JAFGGE01 sp016930745--4||s__JAHJQQ01 sp016218375--3||s__Janthinobacterium sp000344615--1||s__Jiella sp017353515--1||s__Kinneretia sp015657635--1||s__LZORAL124-64-63 sp018829565--1||s__Lichenihabitans ramalinae--1||s__Magnetospirillum sp014379805--1||s__Malonomonas sp013152145--5||s__Marinobacter sp002563885--3||s__Marinobacter zhanjiangensis--1||s__Massilia aurea_A--1||s__Massilia sp014171595--1||s__Massilia sp018119395--1||s__Megalodesulfovibrio gigas--1||s__Mesorhizobium_E sp014495845--1||s__Methylobacterium radiodurans--1||s__Methylobacterium sp011043735--3||s__Methyloligella halotolerans--1||s__Mycoplana dimorpha--1||s__Natrialba chahannaoensis--1||s__Natronoflexus saponilacus--1||s__Neorhizobium soli--1||s__Neorhizobium tomejilense--1||s__Nitrospira_E moscoviensis--1||s__Noviherbaspirillum_A soli--1||s__Noviherbaspirillum_A sp019052805--1||s__Novosphingobium sp002336765--1||s__Novosphingobium sp900113255--1||s__Oricola cellulosilytica--1||s__PLanc-01 sp002327785--3||s__PNKF01 sp016714015--1||s__Paenibacillus_G sp001399685--1||s__Palsa-881 sp018241335--23||s__Panacagrimonas perspica--1||s__Pantoea endophytica--1||s__Paraburkholderia sp017104715--1||s__Pararhizobium sp001424045--8||s__Pararhizobium sp001426565--1||s__Pararhizobium sp001426665--1||s__Pararhizobium sp900473795--1||s__Pararhizobium sp900474095--1||s__Paremcibacter sp013152755--1||s__Patulibacter americanus--1||s__Pectobacterium aroidearum--1||s__Phaeospirillum sp903853455--1||s__Phenylobacterium sp001557235--25||s__Phenylobacterium sp002441055--2||s__Phenylobacterium sp018001015--1||s__Photobacterium halotolerans_A--3||s__Propionivibrio sp018262095--1||s__Prosthecomicrobium_A hirschii--1||s__Pseudoduganella namucuonensis--1||s__Pseudomonas_E capeferrum--1||s__Pseudomonas_E kitaguniensis--1||s__Pseudomonas_E lini--1||s__Pseudomonas_E soli--4||s__Pseudomonas_E sp000633395--1||s__Pseudomonas_E sp002356535--1||s__Pseudomonas_E sp007993865--1||s__Pseudomonas_E sp011369485--1||s__Pseudomonas_E sp014207255--1||s__Pseudomonas_E sp014268745--1||s__Pseudomonas_E sp014268825--2||s__Pseudomonas_E sp900585815--1||s__Pseudomonas_Q kirkiae--1||s__Psychrobacter sp002453355--1||s__QGON01 sp003349915--1||s__RAAP-1 sp903909505--2||s__REEB421 sp018970845--1||s__Rahnella aceris--1||s__Rhizobium aethiopicum--1||s__Rhizobium leguminosarum_J--1||s__Rhizobium lentis--1||s__Rhizobium lentis_A--1||s__Rhizobium sophoriradicis--1||s__Rhizobium sp002211285--17||s__Rhizobium sp012641405--44||s__Rhizobium sp017357385--1||s__Rhizobium sp900470805--1||s__Rhizobium_A rhizoryzae--1||s__Rhizobium_A sp018760785--1||s__Rhodobacter capsulatus--11||s__Rhodobaculum sp002967695--4||s__Rhodovulum strictum--2||s__Roseateles depolymerans--1||s__Rugosibacter sp002424865--1||s__SCMT01 sp017302135--1||s__SCN-69-89 sp001898645--1||s__SCN-70-22 sp016794835--4||s__SHND01 sp016209205--1||s__SYFN01 sp900299005--1||s__SYFR01 sp005800325--6||s__SZAS-83 sp018241525--2||s__Saccharibacillus sacchari--1||s__Salinicola sp000737985--2||s__Salipiger mucosus--1||s__Salipiger thiooxidans--1||s__Serratia ficaria--1||s__Shewanella chilikensis--1||s__Shinella fusca--21||s__Shinella granuli--11||s__Shinella kummerowiae--1||s__Shinella sp001262505--7||s__Shinella sp003432075--6||s__Shinella sp016839145--4||s__Shinella zoogloeoides--5||s__Sinorhizobium saheli--1||s__Sinorhizobium sojae--1||s__Solidesulfovibrio magneticus_A--1||s__Solirubrobacter soli--1||s__Sphaerotilus sulfidivorans--1||s__Sphingomonas sp014193845--1||s__Sphingomonas trueperi_A--1||s__Stenotrophomonas acidaminiphila--1||s__Tardiphaga sp003096755--1||s__Thalassospira sp011806525--1||s__Thiobacillus sp001897675--1||s__Thioclava dalianensis--1||s__Thiomicrorhabdus sp017571475--1||s__Trichloromonas sp002423365--1||s__UBA10988 sp016235455--1||s__UBA11346 sp003482625--20||s__UBA2192 sp002067855--1||s__UBA4427 sp011051925--1||s__UBA5123 sp002415465--1||s__UBA6663 sp002455335--1||s__UBA6911 sp002451015--1||s__UBA9786 sp003518745--1||s__Ureibacillus sp017577605--1||s__Vibrio cholerae--1||s__Vibrio galatheae--1||s__XYB2-FULL-50-12 sp001800355--1||s__ZC4RG20 sp016927175--1:evalue_avg=5.6814471556995105e-11:evalue_max=3.45e-09:evalue_min=1.49e-92:evalue_std=3.802071545069246e-10:evalue_sum=8.522170733549266e-09:gapopen_avg=0.12666666666666668:gapopen_max=2.0:gapopen_min=0.0:gapopen_std=0.3717664466136508:gapopen_sum=19.0:gtdb_class_counter=c__Acidobacteriae--4||c__Alphaproteobacteria--239||c__Bdellovibrionia--5||c__Bradymonadia--1||c__Clostridia--1||c__Desulfobacteria--2||c__Fusobacteriia--1||c__Gammaproteobacteria--21||c__JACRGO01--1||c__Magnetococcia--1||c__Oligoflexia--1||c__Phycisphaerae--9||c__RBG-13-43-22--3||c__Syntrophia--10||c__Syntrophobacteria--2||c__UBA4802--1||c__WTBG01--7:gtdb_domain_counter=d__Bacteria--309:gtdb_family_counter=f__Acetobacteraceae--9||f__Aestuariivirgaceae--1||f__Bdellovibrionaceae--4||f__Beijerinckiaceae--20||f__Bryobacteraceae--4||f__Burkholderiaceae--3||f__CAIRTM01--7||f__Caulobacteraceae--9||f__DSM-9756--1||f__DTLK01--1||f__Desulfococcaceae--1||f__Fusobacteriaceae--1||f__Hyphomicrobiaceae--1||f__Hyphomonadaceae--4||f__Immundisolibacteraceae--2||f__JAAYCJ01--1||f__JACRGO01--1||f__Lachnospiraceae--1||f__Magnetaquicoccaceae--1||f__Moritellaceae--8||f__Nitrincolaceae--1||f__Oleiphilaceae--6||f__Oligoflexaceae--1||f__RBG-13-43-22--3||f__Rhizobiaceae--44||f__Rhodanobacteraceae--1||f__Rhodobacteraceae--134||f__SG-bin7--1||f__SM1A02--6||f__SM23-30--1||f__Sedimentisphaeraceae--1||f__Smithellaceae--5||f__Sphingomonadaceae--17||f__Syntrophobacteraceae--1||f__UBA1532--1||f__UBA2210--4||f__UBA5550--1||f__UBA5616--1:gtdb_genus_counter=g__28-YEA-48--2||g__AWRV01--2||g__Acidimangrovimonas--1||g__Acidiphilium--1||g__Acidocella--5||g__Acidovorax--1||g__Aestuariicoccus--1||g__Aestuariivirga--1||g__Aliiroseovarius--1||g__Allosediminivita--1||g__Aquabacterium--1||g__BB19--1||g__BG8--1||g__BOG-935--1||g__Balneatrix--1||g__Bdellovibrio--2||g__Bieblia_A--1||g__CAINDO01--1||g__CAIRTM01--4||g__CAIWCT01--2||g__CAIZPE01--1||g__CLL3-39--1||g__DTGY01--1||g__DTKY01--1||g__DTLK01--1||g__DTOO01--1||g__Desulfoglaeba--1||g__Ensifer--15||g__Enterovirga--1||g__Epibacterium--7||g__Erythrobacter--1||g__Fulvimarina--2||g__GCA-2689605--1||g__GCA-2747035--1||g__Ga0074137--2||g__Gellertiella--1||g__Gluconacetobacter--3||g__HLUCCA09--2||g__Henriciella--2||g__Hyphomonas--2||g__Ilyobacter_A--1||g__JAABTE01--1||g__JAANAU01--1||g__JAAYCJ01--1||g__JACADU01--1||g__JACRGO01--1||g__JADFZC01--1||g__JADJWY01--1||g__JAEUIT01--1||g__JAFGDI01--1||g__LPB0142--1||g__LZORAL124-50-18--1||g__Leisingera--14||g__Lentibacter--1||g__M30B80--2||g__MLS-D--4||g__Mangrovicoccus--4||g__Methylocystis--2||g__Methylosinus--10||g__Moritella--8||g__Mycoplana--6||g__Novosphingobium--16||g__Oleiagrimonas--1||g__Oleiphilus--3||g__PUOA01--1||g__Parasedimentitalea--2||g__Pelagimonas--2||g__Phaeobacter--9||g__Phenylobacterium--8||g__Pseudooceanicola--10||g__Pseudophaeobacter--3||g__Pseudophaeobacter_A--2||g__Puniceibacterium--2||g__QNFC01--2||g__QWPT01--5||g__RBG-13-43-22--2||g__RBG-16-49-21--1||g__RH-AL1--4||g__RU20A--1||g__Rhodobacter--18||g__Rhodobaculum--2||g__Roseburia--1||g__Roseiarcus--1||g__Roseicyclus--1||g__Roseivivax--3||g__Roseobacter--1||g__Roseovarius--1||g__Ruegeria--1||g__S145-28--1||g__SG-bin7--1||g__SPNT01--1||g__SZUA-611--1||g__Sagittula--3||g__Salipiger--10||g__SbD1--1||g__Shimia--5||g__Shinella--11||g__Sinorhizobium--6||g__Sulfitobacter--2||g__TMP-7--2||g__Tateyamaria--3||g__Thioclava--6||g__Tropicibacter--4||g__UBA8904--5||g__UBA996--1||g__VMSV01--1||g__Yoonia--1:gtdb_order_counter=o__Acetobacterales--9||o__Bdellovibrionales--5||o__Bryobacterales--4||o__Burkholderiales--3||o__CAIYCZ01--7||o__Caulobacterales--13||o__Desulfobacterales--2||o__Enterobacterales--8||o__Fusobacteriales--1||o__Immundisolibacterales--2||o__JAAYCJ01--1||o__JACRGO01--1||o__Lachnospirales--1||o__Magnetococcales--1||o__Oligoflexales--1||o__Phycisphaerales--6||o__Pseudomonadales--7||o__RBG-13-43-22--3||o__Rhizobiales--66||o__Rhodobacterales--134||o__Sedimentisphaerales--2||o__Sphingomonadales--17||o__Syntrophales--10||o__Syntrophobacterales--2||o__UBA4802--1||o__UBA7976--1||o__Xanthomonadales--1:gtdb_phylum_counter=p__Acidobacteriota--4||p__Bdellovibrionota--6||p__Desulfobacterota--24||p__Firmicutes_A--1||p__Fusobacteriota--1||p__Myxococcota--1||p__Nitrospinota--1||p__Planctomycetota--9||p__Proteobacteria--261||p__Spirochaetota--1:gtdb_species_counter=s__28-YEA-48 sp903851305--1||s__28-YEA-48 sp903889985--1||s__AWRV01 sp000504185--1||s__AWRV01 sp017255395--1||s__Acidimangrovimonas sediminis--1||s__Acidiphilium multivorum--1||s__Acidocella aminolytica--1||s__Acidocella facilis--1||s__Acidocella sp018971565--1||s__Acidocella sp018971725--1||s__Acidocella sp018971905--1||s__Acidovorax temperans--1||s__Aestuariicoccus sp018224955--1||s__Aestuariivirga sp016792865--1||s__Aliiroseovarius sp002340515--1||s__Allosediminivita pacifica--1||s__Aquabacterium sp004322345--1||s__BB19 sp016744695--1||s__BG8 sp016864555--1||s__BOG-935 sp018135625--1||s__Balneatrix alpica--1||s__Bdellovibrio sp000786105--1||s__Bdellovibrio sp019104905--1||s__Bieblia_A vinaykumarii--1||s__CAINDO01 sp903847385--1||s__CAIRTM01 sp016875025--2||s__CAIRTM01 sp903881505--2||s__CAIWCT01 sp016932595--1||s__CAIWCT01 sp903911225--1||s__CAIZPE01 sp016710525--1||s__CLL3-39 sp012070395--1||s__DTGY01 sp011338165--1||s__DTKY01 sp011333485--1||s__DTLK01 sp011333305--1||s__DTOO01 sp011334425--1||s__Desulfoglaeba alkanexedens--1||s__Ensifer adhaerens--1||s__Ensifer adhaerens_A--1||s__Ensifer adhaerens_B--1||s__Ensifer adhaerens_D--1||s__Ensifer adhaerens_E--1||s__Ensifer adhaerens_G--1||s__Ensifer sesbaniae--1||s__Ensifer sp000799055--1||s__Ensifer sp001429285--1||s__Ensifer sp001695835--1||s__Ensifer sp001695855--1||s__Ensifer sp002002725--1||s__Ensifer sp013371465--1||s__Ensifer sp900469595--1||s__Ensifer sp900469625--1||s__Enterovirga sp019247255--1||s__Epibacterium multivorans--2||s__Epibacterium scottomollicae--1||s__Epibacterium sp000014065--1||s__Epibacterium sp001874255--1||s__Epibacterium sp006265095--1||s__Epibacterium sp011806385--1||s__Erythrobacter sp011765465--1||s__Fulvimarina endophytica--1||s__Fulvimarina manganoxydans--1||s__GCA-2689605 sp002689605--1||s__GCA-2747035 sp002747035--1||s__Ga0074137 sp016713885--1||s__Ga0074137 sp016791465--1||s__Gellertiella hungarica--1||s__Gluconacetobacter dulcium--1||s__Gluconacetobacter liquefaciens--1||s__Gluconacetobacter takamatsuzukensis--1||s__HLUCCA09 sp001314685--1||s__HLUCCA09 sp003340565--1||s__Henriciella sp013213825--2||s__Hyphomonas sp001464545--1||s__Hyphomonas sp013823385--1||s__Ilyobacter_A polytropus_A--1||s__JAABTE01 sp011390035--1||s__JAANAU01 sp015232245--1||s__JAAYCJ01 sp012729815--1||s__JACADU01 sp013388415--1||s__JACRGO01 sp016212295--1||s__JADFZC01 sp015232735--1||s__JADJWY01 sp016716085--1||s__JAEUIT01 sp016795065--1||s__JAFGDI01 sp016932145--1||s__LPB0142 sp001856665--1||s__LZORAL124-50-18 sp002747055--1||s__Leisingera aquaemixtae--1||s__Leisingera aquimarina--1||s__Leisingera caerulea--1||s__Leisingera daeponensis--2||s__Leisingera sp000203975--1||s__Leisingera sp000813725--2||s__Leisingera sp000813745--1||s__Leisingera sp000813965--1||s__Leisingera sp001679925--1||s__Leisingera sp001730095--1||s__Leisingera sp004123675--1||s__Leisingera sp013373325--1||s__Lentibacter sp018500075--1||s__M30B80 sp015693905--1||s__M30B80 sp018401385--1||s__MLS-D sp002030015--1||s__MLS-D sp011056825--1||s__MLS-D sp018399535--1||s__MLS-D sp018433345--1||s__Mangrovicoccus sp005870025--2||s__Mangrovicoccus sp013184745--1||s__Mangrovicoccus sp014903745--1||s__Methylocystis sp011058845--1||s__Methylocystis sp016745395--1||s__Methylosinus sp000379125--1||s__Methylosinus sp000685825--2||s__Methylosinus sp000745215--2||s__Methylosinus sp009811655--1||s__Methylosinus sp009936375--1||s__Methylosinus sp015709455--1||s__Methylosinus sporium--1||s__Methylosinus trichosporium--1||s__Moritella dasanensis--1||s__Moritella marina--1||s__Moritella sp000170855--1||s__Moritella sp002836355--1||s__Moritella sp013215705--1||s__Moritella sp015082335--1||s__Moritella sp018219155--1||s__Moritella viscosa--1||s__Mycoplana azooxidifex--1||s__Mycoplana dimorpha--1||s__Mycoplana rhizolycopersici--1||s__Mycoplana sp014851675--1||s__Mycoplana sp900469965--1||s__Mycoplana subbaraonis--1||s__Novosphingobium aerophilum--1||s__Novosphingobium capsulatum_A--1||s__Novosphingobium piscinae--1||s__Novosphingobium pokkalii--1||s__Novosphingobium rosa--1||s__Novosphingobium sediminicola--1||s__Novosphingobium sp001898925--1||s__Novosphingobium sp002336765--1||s__Novosphingobium sp003208305--1||s__Novosphingobium sp009909235--1||s__Novosphingobium sp013149295--1||s__Novosphingobium sp014200275--1||s__Novosphingobium sp018971065--1||s__Novosphingobium sp903858875--1||s__Novosphingobium umbonatum--2||s__Oleiagrimonas sp011759385--1||s__Oleiphilus messinensis--3||s__PUOA01 sp003551925--1||s__Parasedimentitalea huanghaiensis--1||s__Parasedimentitalea marina_A--1||s__Pelagimonas phthalicica--1||s__Pelagimonas sp004804335--1||s__Phaeobacter gallaeciensis--2||s__Phaeobacter inhibens--2||s__Phaeobacter italicus--2||s__Phaeobacter piscinae--2||s__Phaeobacter porticola--1||s__Phenylobacterium haematophilum--1||s__Phenylobacterium sp001425305--1||s__Phenylobacterium sp001429025--1||s__Phenylobacterium sp001724985--1||s__Phenylobacterium sp002363865--1||s__Phenylobacterium sp013822795--1||s__Phenylobacterium sp013911965--1||s__Phenylobacterium sp018240795--1||s__Pseudooceanicola antarcticus_A--1||s__Pseudooceanicola marinus--1||s__Pseudooceanicola nitratireducens--1||s__Pseudooceanicola onchidii--2||s__Pseudooceanicola sediminis--1||s__Pseudooceanicola sp009827095--1||s__Pseudooceanicola sp011806405--2||s__Pseudooceanicola sp018222585--1||s__Pseudophaeobacter leonis--1||s__Pseudophaeobacter sp000169455--1||s__Pseudophaeobacter sp905479575--1||s__Pseudophaeobacter_A gallaeciensis_A--1||s__Pseudophaeobacter_A sp014884385--1||s__Puniceibacterium antarcticum--1||s__Puniceibacterium sediminis--1||s__QNFC01 sp016763355--1||s__QNFC01 sp019090185--1||s__QWPT01 sp003671065--1||s__QWPT01 sp003671075--1||s__QWPT01 sp903856525--1||s__QWPT01 sp903891095--1||s__QWPT01 sp903911205--1||s__RBG-13-43-22 sp001797675--2||s__RBG-16-49-21 sp017999915--1||s__RH-AL1 sp009765775--3||s__RH-AL1 sp901457705--1||s__RU20A sp900155885--1||s__Rhodobacter aestuarii--3||s__Rhodobacter capsulatus--3||s__Rhodobacter capsulatus_B--3||s__Rhodobacter capsulatus_C--3||s__Rhodobacter maris--3||s__Rhodobacter viridis--3||s__Rhodobaculum claviforme--1||s__Rhodobaculum sp003551745--1||s__Roseburia sp900548205--1||s__Roseiarcus sp004799435--1||s__Roseicyclus sp001314805--1||s__Roseivivax halodurans--1||s__Roseivivax isoporae--1||s__Roseivivax marinus--1||s__Roseobacter denitrificans--1||s__Roseovarius indicus--1||s__Ruegeria profundi--1||s__S145-28 sp015493385--1||s__SG-bin7 sp002083485--1||s__SPNT01 sp004959855--1||s__SZUA-611 sp014763785--1||s__Sagittula sp002814095--1||s__Sagittula sp017813235--1||s__Sagittula stellata--1||s__Salipiger abyssi--1||s__Salipiger abyssi_A--1||s__Salipiger aestuarii--1||s__Salipiger bermudensis--1||s__Salipiger marinus--1||s__Salipiger pallidus--1||s__Salipiger profundus--1||s__Salipiger thiooxidans--3||s__SbD1 sp001603845--1||s__Shimia isoporae--2||s__Shimia sp017743735--1||s__Shimia sp017744095--2||s__Shinella fusca--1||s__Shinella granuli--1||s__Shinella kummerowiae--1||s__Shinella sp001262505--1||s__Shinella sp001713395--1||s__Shinella sp002364745--1||s__Shinella sp003432075--1||s__Shinella sp004514435--1||s__Shinella sp016839145--1||s__Shinella zoogloeoides--1||s__Shinella zoogloeoides_A--1||s__Sinorhizobium alkalisoli--1||s__Sinorhizobium arboris--1||s__Sinorhizobium mexicanum--1||s__Sinorhizobium sp001854885--1||s__Sinorhizobium sp004827385--2||s__Sulfitobacter mediterraneus--1||s__Sulfitobacter mediterraneus_A--1||s__TMP-7 sp018268715--2||s__Tateyamaria omphalii_A--1||s__Tateyamaria sp000814025--1||s__Tateyamaria sp007995245--1||s__Thioclava electrotropha--1||s__Thioclava sediminum--1||s__Thioclava sp001705665--2||s__Thioclava sp002563775--1||s__Thioclava sp009296265--1||s__Tropicibacter naphthalenivorans--1||s__Tropicibacter sp003667315--3||s__UBA8904 sp002347685--1||s__UBA8904 sp002382045--1||s__UBA8904 sp009668925--1||s__UBA8904 sp012522275--1||s__UBA8904 sp018436925--1||s__UBA996 sp002291955--1||s__VMSV01 sp013791935--1||s__Yoonia sediminilitoris--1:heptad_counter=MCP-24H--4||MCP-28H--2||MCP-34H--5||MCP-36H--830||MCP-40H--1||MCP-44H--2||MCP-58H--1:lbd_counter=Protoglobin--1:lca_tree=d__Bacteria:length_avg=112.68666666666667:length_max=155.0:length_min=26.0:length_std=41.160047199421584:length_sum=16903.0:mismatch_avg=8.4:mismatch_max=54.0:mismatch_min=0.0:mismatch_std=9.912367706912763:mismatch_sum=1260.0:name=N607274:qcovhsp_avg=99.372:qcovhsp_max=100.0:qcovhsp_min=95.2:qcovhsp_std=1.078285987640079:qcovhsp_sum=14905.8:qend_avg=112.88666666666667:qend_max=156.0:qend_min=26.0:qend_std=41.18228208758998:qend_sum=16933.0:qstart_avg=1.32:qstart_max=5.0:qstart_min=1.0:qstart_std=0.7356684400538568:qstart_sum=198.0:ref_name_counter=GB_GCA_002441055.1_protein.faa_DJWR01000060.1_23@PF00015_full_PFAM.407.456--3||GB_GCA_002479495.1_protein.faa_DLNQ01000008.1_1@PF00015_full_PFAM.406.496--1||GB_GCA_002706445.1_protein.faa_PALE01000037.1_7@PF00015_full_PFAM.384.546--1||GB_GCA_013911965.1_protein.faa_JACESE010000018.1_47@PF00015_full_PFAM.409.591--2||GB_GCA_016124655.1_protein.faa_WGNI01000005.1_182@PF00015_full_PFAM.822.1002--2||GB_GCA_016210825.1_protein.faa_JACQTM010000354.1_42@PF00015_full_PFAM.530.631--2||GB_GCA_016720685.1_protein.faa_JADKKC010000064.1_15@PF00015_full_PFAM.223.262--2||GB_GCA_018001015.1_protein.faa_JAGNIV010000001.1_100@PF00015_full_PFAM.357.535--1||GB_GCA_018001015.1_protein.faa_JAGNIV010000019.1_36@PF00015_full_PFAM.404.576--1||GB_GCA_018240795.1_protein.faa_JAFEFA010000106.1_5@PF00015_full_PFAM.290.469--2||GB_GCA_018241335.1_protein.faa_JAFEEA010000003.1_41@PF00015_full_PFAM.302.371--4||GB_GCA_018336035.1_protein.faa_JAGXRD010000054.1_3@PF00015_full_PFAM.563.751--1||GB_GCA_903851305.1_protein.faa_CAINNX010000012.1_26@PF00015_full_PFAM.395.574--1||GB_GCA_903851655.1_protein.faa_CAINOV010000416.1_1@PF00015_full_PFAM.294.373--2||GB_GCA_903862425.1_protein.faa_CAIOYC010000003.1_155@PF00015_full_PFAM.352.545--1||RS_GCF_000271845.1_protein.faa_NZ_JH719395.1_2386@PF00015_full_PFAM.14.65--13||RS_GCF_000583045.1_protein.faa_NZ_CP007236.1_3373@PF00015_full_PFAM.294.492--5||RS_GCF_000799605.1_protein.faa_NZ_JUGZ01000057.1_6@PF00015_full_PFAM.312.386--1||RS_GCF_000834635.1_protein.faa_NZ_JXQV01000049.1_1@PF00015_full_PFAM.2.74--1||RS_GCF_001262505.1_protein.faa_NZ_KQ410731.1_107@PF00015_full_PFAM.292.487--5||RS_GCF_001424685.1_protein.faa_NZ_LMQT01000001.1_854@PF00015_full_PFAM.357.532--1||RS_GCF_001425305.1_protein.faa_NZ_LMEE01000001.1_1331@PF00015_full_PFAM.519.699--1||RS_GCF_001425485.1_protein.faa_NZ_LMQW01000052.1_50@PF00015_full_PFAM.516.687--1||RS_GCF_001429025.1_protein.faa_NZ_LMHT01000014.1_80@PF00015_full_PFAM.288.469--6||RS_GCF_002007205.1_protein.faa_NZ_LAZS01000005.1_127@PF00015_full_PFAM.296.483--2||RS_GCF_002008225.1_protein.faa_NZ_MRDH01000007.1_1@PF00015_full_PFAM.551.722--1||RS_GCF_002204795.1_protein.faa_NZ_NIXO01000018.1_81@PF00015_full_PFAM.72.110--1||RS_GCF_002742645.2_protein.faa_NZ_CP033875.1_2615@PF00015_full_PFAM.271.459--1||RS_GCF_003432075.1_protein.faa_NZ_QWBU01000001.1_524@PF00015_full_PFAM.294.485--10||RS_GCF_003574625.1_protein.faa_NZ_QNUJ01000004.1_3@PF00015_full_PFAM.291.484--7||RS_GCF_004123845.1_protein.faa_NZ_NBDP01000003.1_157@PF00015_full_PFAM.567.744--1||RS_GCF_004341885.1_protein.faa_NZ_SLVX01000001.1_321@PF00015_full_PFAM.294.487--17||RS_GCF_009826855.1_protein.faa_NZ_WUML01000006.1_145@PF00015_full_PFAM.294.485--4||RS_GCF_009827055.1_protein.faa_NZ_WUMK01000001.1_413@PF00015_full_PFAM.293.485--17||RS_GCF_011045195.1_protein.faa_NZ_CP049199.1_325@PF00015_full_PFAM.402.568--1||RS_GCF_013371465.1_protein.faa_NZ_JABWDU010000002.1_729@PF00015_full_PFAM.296.486--2||RS_GCF_014193695.1_protein.faa_NZ_JACHZR010000004.1_144@PF00015_full_PFAM.398.580--1||RS_GCF_014196295.1_protein.faa_NZ_JACIDK010000005.1_187@PF00015_full_PFAM.294.465--3||RS_GCF_014203155.1_protein.faa_NZ_JACHIK010000001.1_360@PF00015_full_PFAM.293.487--8||RS_GCF_016839145.1_protein.faa_NZ_CP069303.1_1889@PF00015_full_PFAM.291.484--6||RS_GCF_016864555.1_protein.faa_NZ_CP044011.1_3468@PF00015_full_PFAM.297.486--1||RS_GCF_018119405.1_protein.faa_NZ_JAGPWC010000010.1_22@PF00015_full_PFAM.327.503--1||RS_GCF_018135625.1_protein.faa_NZ_CP073078.1_4621@PF00015_full_PFAM.293.475--5||RS_GCF_900094555.1_protein.faa_NZ_FMAC01000026.1_14@PF00015_full_PFAM.2.74--1:scovhsp_avg=69.59333333333333:scovhsp_max=94.1:scovhsp_min=50.0:scovhsp_std=10.823325957739241:scovhsp_sum=10439.0:send_avg=134.15333333333334:send_max=183.0:send_min=28.0:send_std=43.1292324707072:send_sum=20123.0:sstart_avg=22.506666666666668:sstart_max=66.0:sstart_min=1.0:sstart_std=16.526467146099197:sstart_sum=3376.0],((((276dbb14-7132-4a1a-9373-e5145f2a63ea_5@MCPsignal.484.543:0.28625[&&NHX:Sample=rhizpot1:Type=capture:capture_class=c__Alphaproteobacteria:capture_domain=d__Bacteria:capture_family=f__Rhizobiaceae:capture_genus=g__Pararhizobium:capture_order=o__Rhizobiales:capture_phylum=p__Proteobacteria:capture_species=s__Pararhizobium sp900474095:heptad=MCP-36H:lbd=sCache_2],b290131c-88ad-4e49-8322-ed7a7c529b2a_4@MCPsignal.283.346:5e-09[&&NHX:Sample=rhizpot1:Type=capture:capture_class=c__Alphaproteobacteria:capture_domain=d__Bacteria:capture_family=f__Rhizobiaceae:capture_genus=g__Pararhizobium:capture_order=o__Rhizobiales:capture_phylum=p__Proteobacteria:capture_species=s__Pararhizobium sp001424045:heptad=MCP-36H])0.023:0.0529666[&&NHX:Sample_counter=rhizpot1--2:Type_counter=capture--2:capture_class_counter=c__Alphaproteobacteria--2:capture_domain_counter=d__Bacteria--2:capture_family_counter=f__Rhizobiaceae--2:capture_genus_counter=g__Pararhizobium--2:capture_order_counter=o__Rhizobiales--2:capture_phylum_counter=p__Proteobacteria--2:capture_species_counter=s__Pararhizobium sp001424045--1||s__Pararhizobium sp900474095--1:gtdb_class_counter=:gtdb_domain_counter=:gtdb_family_counter=:gtdb_genus_counter=:gtdb_order_counter=:gtdb_phylum_counter=:gtdb_species_counter=:heptad_counter=MCP-36H--2:lbd_counter=sCache_2--1:name=N607277:ref_name_counter=],(((30286b58-a5ad-4288-9b57-40369641df43_5@MCPsignal.132.237:5e-09[&&NHX:Sample=rhiztom1:Type=capture:besthit=79.8:bitscore=141.0:capture_class=c__Gammaproteobacteria:capture_domain=d__Bacteria:capture_family=f__Burkholderiaceae:capture_genus=g__Achromobacter:capture_order=o__Burkholderiales:capture_phylum=p__Proteobacteria:capture_species=s__Achromobacter pulmonis:evalue=7.39e-44:gapopen=0.0:heptad=MCP-36H:length=104.0:mismatch=21.0:qcovhsp=99.0:qend=104.0:qstart=1.0:ref_name=GB_GCA_903932565.1_protein.faa_CAIZGQ010000296.1_6@PF00015_full_PFAM.350.505:scovhsp=67.1:send=110.0:sstart=7.0],64a69c12-a6a1-4a19-b9ed-ce44709349a1_4@MCPsignal.45.121:5e-09[&&NHX:Sample=rhiztom1:Type=capture:capture_class=c__Desulfobulbia:capture_domain=d__Bacteria:capture_family=f__Desulfurivibrionaceae:capture_genus=g__UBA5123:capture_order=o__Desulfobulbales:capture_phylum=p__Desulfobacterota:capture_species=s__UBA5123 sp002415465:heptad=MCP-36H])0.926:0.0246883[&&NHX:Sample_counter=rhiztom1--2:Type_counter=capture--2:besthit_avg=79.8:besthit_max=79.8:besthit_min=79.8:besthit_std=0:besthit_sum=79.8:bitscore_avg=141.0:bitscore_max=141.0:bitscore_min=141.0:bitscore_std=0:bitscore_sum=141.0:capture_class_counter=c__Desulfobulbia--1||c__Gammaproteobacteria--1:capture_domain_counter=d__Bacteria--2:capture_family_counter=f__Burkholderiaceae--1||f__Desulfurivibrionaceae--1:capture_genus_counter=g__Achromobacter--1||g__UBA5123--1:capture_order_counter=o__Burkholderiales--1||o__Desulfobulbales--1:capture_phylum_counter=p__Desulfobacterota--1||p__Proteobacteria--1:capture_species_counter=s__Achromobacter pulmonis--1||s__UBA5123 sp002415465--1:evalue_avg=7.39e-44:evalue_max=7.39e-44:evalue_min=7.39e-44:evalue_std=0:evalue_sum=7.39e-44:gapopen_avg=0.0:gapopen_max=0.0:gapopen_min=0.0:gapopen_std=0:gapopen_sum=0.0:gtdb_class_counter=:gtdb_domain_counter=:gtdb_family_counter=:gtdb_genus_counter=:gtdb_order_counter=:gtdb_phylum_counter=:gtdb_species_counter=:heptad_counter=MCP-36H--2:lbd_counter=:length_avg=104.0:length_max=104.0:length_min=104.0:length_std=0:length_sum=104.0:mismatch_avg=21.0:mismatch_max=21.0:mismatch_min=21.0:mismatch_std=0:mismatch_sum=21.0:name=N607280:qcovhsp_avg=99.0:qcovhsp_max=99.0:qcovhsp_min=99.0:qcovhsp_std=0:qcovhsp_sum=99.0:qend_avg=104.0:qend_max=104.0:qend_min=104.0:qend_std=0:qend_sum=104.0:qstart_avg=1.0:qstart_max=1.0:qstart_min=1.0:qstart_std=0:qstart_sum=1.0:ref_name_counter=GB_GCA_903932565.1_protein.faa_CAIZGQ010000296.1_6@PF00015_full_PFAM.350.505--1:scovhsp_avg=67.1:scovhsp_max=67.1:scovhsp_min=67.1:scovhsp_std=0:scovhsp_sum=67.1:send_avg=110.0:send_max=110.0:send_min=110.0:send_std=0:send_sum=110.0:sstart_avg=7.0:sstart_max=7.0:sstart_min=7.0:sstart_std=0:sstart_sum=7.0],ca6490cf-2254-461b-a653-ae83eedbabd2_1@MCPsignal.152.223:5e-09[&&NHX:Sample=rhiztom2:Type=capture:capture_class=c__Alphaproteobacteria:capture_domain=d__Bacteria:capture_family=f__Xanthobacteraceae:capture_genus=g__Bradyrhizobium:capture_order=o__Rhizobiales:capture_phylum=p__Proteobacteria:capture_species=s__Bradyrhizobium sp004799445:heptad=MCP-36H])0:5e-09[&&NHX:Sample_counter=rhiztom1--2||rhiztom2--1:Type_counter=capture--3:besthit_avg=79.8:besthit_max=79.8:besthit_min=79.8:besthit_std=0:besthit_sum=79.8:bitscore_avg=141.0:bitscore_max=141.0:bitscore_min=141.0:bitscore_std=0:bitscore_sum=141.0:capture_class_counter=c__Alphaproteobacteria--1||c__Desulfobulbia--1||c__Gammaproteobacteria--1:capture_domain_counter=d__Bacteria--3:capture_family_counter=f__Burkholderiaceae--1||f__Desulfurivibrionaceae--1||f__Xanthobacteraceae--1:capture_genus_counter=g__Achromobacter--1||g__Bradyrhizobium--1||g__UBA5123--1:capture_order_counter=o__Burkholderiales--1||o__Desulfobulbales--1||o__Rhizobiales--1:capture_phylum_counter=p__Desulfobacterota--1||p__Proteobacteria--2:capture_species_counter=s__Achromobacter pulmonis--1||s__Bradyrhizobium sp004799445--1||s__UBA5123 sp002415465--1:evalue_avg=7.39e-44:evalue_max=7.39e-44:evalue_min=7.39e-44:evalue_std=0:evalue_sum=7.39e-44:gapopen_avg=0.0:gapopen_max=0.0:gapopen_min=0.0:gapopen_std=0:gapopen_sum=0.0:gtdb_class_counter=:gtdb_domain_counter=:gtdb_family_counter=:gtdb_genus_counter=:gtdb_order_counter=:gtdb_phylum_counter=:gtdb_species_counter=:heptad_counter=MCP-36H--3:lbd_counter=:length_avg=104.0:length_max=104.0:length_min=104.0:length_std=0:length_sum=104.0:mismatch_avg=21.0:mismatch_max=21.0:mismatch_min=21.0:mismatch_std=0:mismatch_sum=21.0:name=N607282:qcovhsp_avg=99.0:qcovhsp_max=99.0:qcovhsp_min=99.0:qcovhsp_std=0:qcovhsp_sum=99.0:qend_avg=104.0:qend_max=104.0:qend_min=104.0:qend_std=0:qend_sum=104.0:qstart_avg=1.0:qstart_max=1.0:qstart_min=1.0:qstart_std=0:qstart_sum=1.0:ref_name_counter=GB_GCA_903932565.1_protein.faa_CAIZGQ010000296.1_6@PF00015_full_PFAM.350.505--1:scovhsp_avg=67.1:scovhsp_max=67.1:scovhsp_min=67.1:scovhsp_std=0:scovhsp_sum=67.1:send_avg=110.0:send_max=110.0:send_min=110.0:send_std=0:send_sum=110.0:sstart_avg=7.0:sstart_max=7.0:sstart_min=7.0:sstart_std=0:sstart_sum=7.0],(70be9509-528e-40d1-8827-dd6583538c3b_3@MCPsignal.113.225:5e-09[&&NHX:Sample=rhiztom2:Type=capture:besthit=79.6:bitscore=154.0:capture_class=c__Alphaproteobacteria:capture_domain=d__Bacteria:capture_family=f__Caulobacteraceae:capture_genus=g__Caulobacter:capture_order=o__Caulobacterales:capture_phylum=p__Proteobacteria:capture_species=s__Caulobacter sp001556515:evalue=2.42e-48:gapopen=0.0:heptad=MCP-36H:length=108.0:mismatch=22.0:qcovhsp=96.4:qend=112.0:qstart=5.0:ref_name=RS_GCF_003931565.1_protein.faa_NZ_RRYI01000004.1_115@PF00015_full_PFAM.264.450:scovhsp=58.1:send=123.0:sstart=16.0],(4c35032d-bf79-46cf-9bea-476e14122f25_3@MCPsignal.157.223:0.0811794[&&NHX:Sample=rhiztom2:Type=capture:capture_class=c__Alphaproteobacteria:capture_domain=d__Bacteria:capture_family=f__Xanthobacteraceae:capture_genus=g__Bradyrhizobium:capture_order=o__Rhizobiales:capture_phylum=p__Proteobacteria:capture_species=s__Bradyrhizobium sp004799445:heptad=MCP-36H],e04acd62-80b6-4684-9f5c-68053140df07_2@MCPsignal.107.262:5e-09[&&NHX:Sample=rhiztom1:Type=capture:besthit=70.3:bitscore=189.0:capture_class=c__Alphaproteobacteria:capture_domain=d__Bacteria:capture_family=f__Rhizobiaceae:capture_genus=g__Ensifer:capture_order=o__Rhizobiales:capture_phylum=p__Proteobacteria:capture_species=s__Ensifer adhaerens_G:evalue=7.64e-62:gapopen=0.0:heptad=MCP-36H:length=155.0:mismatch=46.0:qcovhsp=100.0:qend=155.0:qstart=1.0:ref_name=RS_GCF_003254505.1_protein.faa_NZ_QFYP01000001.1_1253@PF00015_full_PFAM.399.577:scovhsp=87.1:send=160.0:sstart=6.0])0:5e-09[&&NHX:Sample_counter=rhiztom1--1||rhiztom2--1:Type_counter=capture--2:besthit_avg=70.3:besthit_max=70.3:besthit_min=70.3:besthit_std=0:besthit_sum=70.3:bitscore_avg=189.0:bitscore_max=189.0:bitscore_min=189.0:bitscore_std=0:bitscore_sum=189.0:capture_class_counter=c__Alphaproteobacteria--2:capture_domain_counter=d__Bacteria--2:capture_family_counter=f__Rhizobiaceae--1||f__Xanthobacteraceae--1:capture_genus_counter=g__Bradyrhizobium--1||g__Ensifer--1:capture_order_counter=o__Rhizobiales--2:capture_phylum_counter=p__Proteobacteria--2:capture_species_counter=s__Bradyrhizobium sp004799445--1||s__Ensifer adhaerens_G--1:evalue_avg=7.64e-62:evalue_max=7.64e-62:evalue_min=7.64e-62:evalue_std=0:evalue_sum=7.64e-62:gapopen_avg=0.0:gapopen_max=0.0:gapopen_min=0.0:gapopen_std=0:gapopen_sum=0.0:gtdb_class_counter=:gtdb_domain_counter=:gtdb_family_counter=:gtdb_genus_counter=:gtdb_order_counter=:gtdb_phylum_counter=:gtdb_species_counter=:heptad_counter=MCP-36H--2:lbd_counter=:length_avg=155.0:length_max=155.0:length_min=155.0:length_std=0:length_sum=155.0:mismatch_avg=46.0:mismatch_max=46.0:mismatch_min=46.0:mismatch_std=0:mismatch_sum=46.0:name=N607286:qcovhsp_avg=100.0:qcovhsp_max=100.0:qcovhsp_min=100.0:qcovhsp_std=0:qcovhsp_sum=100.0:qend_avg=155.0:qend_max=155.0:qend_min=155.0:qend_std=0:qend_sum=155.0:qstart_avg=1.0:qstart_max=1.0:qstart_min=1.0:qstart_std=0:qstart_sum=1.0:ref_name_counter=RS_GCF_003254505.1_protein.faa_NZ_QFYP01000001.1_1253@PF00015_full_PFAM.399.577--1:scovhsp_avg=87.1:scovhsp_max=87.1:scovhsp_min=87.1:scovhsp_std=0:scovhsp_sum=87.1:send_avg=160.0:send_max=160.0:send_min=160.0:send_std=0:send_sum=160.0:sstart_avg=6.0:sstart_max=6.0:sstart_min=6.0:sstart_std=0:sstart_sum=6.0])0:5e-09[&&NHX:Sample_counter=rhiztom1--1||rhiztom2--2:Type_counter=capture--3:besthit_avg=74.94999999999999:besthit_max=79.6:besthit_min=70.3:besthit_std=6.5760930650348906:besthit_sum=149.89999999999998:bitscore_avg=171.5:bitscore_max=189.0:bitscore_min=154.0:bitscore_std=24.748737341529164:bitscore_sum=343.0:capture_class_counter=c__Alphaproteobacteria--3:capture_domain_counter=d__Bacteria--3:capture_family_counter=f__Caulobacteraceae--1||f__Rhizobiaceae--1||f__Xanthobacteraceae--1:capture_genus_counter=g__Bradyrhizobium--1||g__Caulobacter--1||g__Ensifer--1:capture_order_counter=o__Caulobacterales--1||o__Rhizobiales--2:capture_phylum_counter=p__Proteobacteria--3:capture_species_counter=s__Bradyrhizobium sp004799445--1||s__Caulobacter sp001556515--1||s__Ensifer adhaerens_G--1:evalue_avg=1.2100000000000381e-48:evalue_max=2.42e-48:evalue_min=7.64e-62:evalue_std=1.711198410471391e-48:evalue_sum=2.4200000000000762e-48:gapopen_avg=0.0:gapopen_max=0.0:gapopen_min=0.0:gapopen_std=0.0:gapopen_sum=0.0:gtdb_class_counter=:gtdb_domain_counter=:gtdb_family_counter=:gtdb_genus_counter=:gtdb_order_counter=:gtdb_phylum_counter=:gtdb_species_counter=:heptad_counter=MCP-36H--3:lbd_counter=:length_avg=131.5:length_max=155.0:length_min=108.0:length_std=33.23401871576773:length_sum=263.0:mismatch_avg=34.0:mismatch_max=46.0:mismatch_min=22.0:mismatch_std=16.97056274847714:mismatch_sum=68.0:name=N607287:qcovhsp_avg=98.2:qcovhsp_max=100.0:qcovhsp_min=96.4:qcovhsp_std=2.545584412271567:qcovhsp_sum=196.4:qend_avg=133.5:qend_max=155.0:qend_min=112.0:qend_std=30.405591591021544:qend_sum=267.0:qstart_avg=3.0:qstart_max=5.0:qstart_min=1.0:qstart_std=2.8284271247461903:qstart_sum=6.0:ref_name_counter=RS_GCF_003254505.1_protein.faa_NZ_QFYP01000001.1_1253@PF00015_full_PFAM.399.577--1||RS_GCF_003931565.1_protein.faa_NZ_RRYI01000004.1_115@PF00015_full_PFAM.264.450--1:scovhsp_avg=72.6:scovhsp_max=87.1:scovhsp_min=58.1:scovhsp_std=20.506096654409873:scovhsp_sum=145.2:send_avg=141.5:send_max=160.0:send_min=123.0:send_std=26.16295090390226:send_sum=283.0:sstart_avg=11.0:sstart_max=16.0:sstart_min=6.0:sstart_std=7.0710678118654755:sstart_sum=22.0])0.713:0.0238495[&&NHX:Sample_counter=rhiztom1--3||rhiztom2--3:Type_counter=capture--6:besthit_avg=76.56666666666666:besthit_max=79.8:besthit_min=70.3:besthit_std=5.428013755816516:besthit_sum=229.7:bitscore_avg=161.33333333333334:bitscore_max=189.0:bitscore_min=141.0:bitscore_std=24.826061575153908:bitscore_sum=484.0:capture_class_counter=c__Alphaproteobacteria--4||c__Desulfobulbia--1||c__Gammaproteobacteria--1:capture_domain_counter=d__Bacteria--6:capture_family_counter=f__Burkholderiaceae--1||f__Caulobacteraceae--1||f__Desulfurivibrionaceae--1||f__Rhizobiaceae--1||f__Xanthobacteraceae--2:capture_genus_counter=g__Achromobacter--1||g__Bradyrhizobium--2||g__Caulobacter--1||g__Ensifer--1||g__UBA5123--1:capture_order_counter=o__Burkholderiales--1||o__Caulobacterales--1||o__Desulfobulbales--1||o__Rhizobiales--3:capture_phylum_counter=p__Desulfobacterota--1||p__Proteobacteria--5:capture_species_counter=s__Achromobacter pulmonis--1||s__Bradyrhizobium sp004799445--2||s__Caulobacter sp001556515--1||s__Ensifer adhaerens_G--1||s__UBA5123 sp002415465--1:evalue_avg=2.463414e-44:evalue_max=7.39e-44:evalue_min=7.64e-62:evalue_std=4.266548631644552e-44:evalue_sum=7.390241999999999e-44:gapopen_avg=0.0:gapopen_max=0.0:gapopen_min=0.0:gapopen_std=0.0:gapopen_sum=0.0:gtdb_class_counter=:gtdb_domain_counter=:gtdb_family_counter=:gtdb_genus_counter=:gtdb_order_counter=:gtdb_phylum_counter=:gtdb_species_counter=:heptad_counter=MCP-36H--6:lbd_counter=:length_avg=122.33333333333333:length_max=155.0:length_min=104.0:length_std=28.36077102854105:length_sum=367.0:mismatch_avg=29.666666666666668:mismatch_max=46.0:mismatch_min=21.0:mismatch_std=14.153915830374762:mismatch_sum=89.0:name=N607288:qcovhsp_avg=98.46666666666665:qcovhsp_max=100.0:qcovhsp_min=96.4:qcovhsp_std=1.8583146486355109:qcovhsp_sum=295.4:qend_avg=123.66666666666667:qend_max=155.0:qend_min=104.0:qend_std=27.42869543622761:qend_sum=371.0:qstart_avg=2.3333333333333335:qstart_max=5.0:qstart_min=1.0:qstart_std=2.3094010767585034:qstart_sum=7.0:ref_name_counter=GB_GCA_903932565.1_protein.faa_CAIZGQ010000296.1_6@PF00015_full_PFAM.350.505--1||RS_GCF_003254505.1_protein.faa_NZ_QFYP01000001.1_1253@PF00015_full_PFAM.399.577--1||RS_GCF_003931565.1_protein.faa_NZ_RRYI01000004.1_115@PF00015_full_PFAM.264.450--1:scovhsp_avg=70.76666666666667:scovhsp_max=87.1:scovhsp_min=58.1:scovhsp_std=14.843629385474875:scovhsp_sum=212.29999999999998:send_avg=131.0:send_max=160.0:send_min=110.0:send_std=25.942243542145693:send_sum=393.0:sstart_avg=9.666666666666666:sstart_max=16.0:sstart_min=6.0:sstart_std=5.507570547286102:sstart_sum=29.0])0.996:0.182334[&&NHX:Sample_counter=rhizpot1--2||rhiztom1--3||rhiztom2--3:Type_counter=capture--8:besthit_avg=76.56666666666666:besthit_max=79.8:besthit_min=70.3:besthit_std=5.428013755816516:besthit_sum=229.7:bitscore_avg=161.33333333333334:bitscore_max=189.0:bitscore_min=141.0:bitscore_std=24.826061575153908:bitscore_sum=484.0:capture_class_counter=c__Alphaproteobacteria--6||c__Desulfobulbia--1||c__Gammaproteobacteria--1:capture_domain_counter=d__Bacteria--8:capture_family_counter=f__Burkholderiaceae--1||f__Caulobacteraceae--1||f__Desulfurivibrionaceae--1||f__Rhizobiaceae--3||f__Xanthobacteraceae--2:capture_genus_counter=g__Achromobacter--1||g__Bradyrhizobium--2||g__Caulobacter--1||g__Ensifer--1||g__Pararhizobium--2||g__UBA5123--1:capture_order_counter=o__Burkholderiales--1||o__Caulobacterales--1||o__Desulfobulbales--1||o__Rhizobiales--5:capture_phylum_counter=p__Desulfobacterota--1||p__Proteobacteria--7:capture_species_counter=s__Achromobacter pulmonis--1||s__Bradyrhizobium sp004799445--2||s__Caulobacter sp001556515--1||s__Ensifer adhaerens_G--1||s__Pararhizobium sp001424045--1||s__Pararhizobium sp900474095--1||s__UBA5123 sp002415465--1:evalue_avg=2.463414e-44:evalue_max=7.39e-44:evalue_min=7.64e-62:evalue_std=4.266548631644552e-44:evalue_sum=7.390241999999999e-44:gapopen_avg=0.0:gapopen_max=0.0:gapopen_min=0.0:gapopen_std=0.0:gapopen_sum=0.0:gtdb_class_counter=:gtdb_domain_counter=:gtdb_family_counter=:gtdb_genus_counter=:gtdb_order_counter=:gtdb_phylum_counter=:gtdb_species_counter=:heptad_counter=MCP-36H--8:lbd_counter=sCache_2--1:length_avg=122.33333333333333:length_max=155.0:length_min=104.0:length_std=28.36077102854105:length_sum=367.0:mismatch_avg=29.666666666666668:mismatch_max=46.0:mismatch_min=21.0:mismatch_std=14.153915830374762:mismatch_sum=89.0:name=N607289:qcovhsp_avg=98.46666666666665:qcovhsp_max=100.0:qcovhsp_min=96.4:qcovhsp_std=1.8583146486355109:qcovhsp_sum=295.4:qend_avg=123.66666666666667:qend_max=155.0:qend_min=104.0:qend_std=27.42869543622761:qend_sum=371.0:qstart_avg=2.3333333333333335:qstart_max=5.0:qstart_min=1.0:qstart_std=2.3094010767585034:qstart_sum=7.0:ref_name_counter=GB_GCA_903932565.1_protein.faa_CAIZGQ010000296.1_6@PF00015_full_PFAM.350.505--1||RS_GCF_003254505.1_protein.faa_NZ_QFYP01000001.1_1253@PF00015_full_PFAM.399.577--1||RS_GCF_003931565.1_protein.faa_NZ_RRYI01000004.1_115@PF00015_full_PFAM.264.450--1:scovhsp_avg=70.76666666666667:scovhsp_max=87.1:scovhsp_min=58.1:scovhsp_std=14.843629385474875:scovhsp_sum=212.29999999999998:send_avg=131.0:send_max=160.0:send_min=110.0:send_std=25.942243542145693:send_sum=393.0:sstart_avg=9.666666666666666:sstart_max=16.0:sstart_min=6.0:sstart_std=5.507570547286102:sstart_sum=29.0],((55469108-2f19-5e28-86e7-ed8e45f750a2_4@MCPsignal.23.58:0.235815[&&NHX:Sample=rhizpot3:Type=capture:besthit=91.4:bitscore=61.6:capture_class=c__Alphaproteobacteria:capture_domain=d__Bacteria:capture_family=f__Rhizobiaceae:capture_genus=g__Rhizobium:capture_order=o__Rhizobiales:capture_phylum=p__Proteobacteria:capture_species=s__Rhizobium sp001657485:evalue=7.41e-15:gapopen=0.0:heptad=MCP-36H:length=35.0:mismatch=3.0:qcovhsp=100.0:qend=35.0:qstart=1.0:ref_name=RS_GCF_000271845.1_protein.faa_NZ_JH719395.1_2386@PF00015_full_PFAM.14.65:scovhsp=68.6:send=51.0:sstart=17.0],((RS_GCF_000429165.1_protein.faa_NZ_AUBI01000006.1_62@PF00015_full_PFAM.252.477:5e-09[&&NHX:Type=GTDB:gtdb_class=c__Alphaproteobacteria:gtdb_domain=d__Bacteria:gtdb_family=f__Acetobacteraceae:gtdb_genus=g__Acetobacter:gtdb_order=o__Acetobacterales:gtdb_phylum=p__Proteobacteria:gtdb_species=s__Acetobacter nitrogenifigens:heptad=MCP-36H:species=d__Bacteria_p__Proteobacteria_c__Alphaproteobacteria_o__Acetobacterales_f__Acetobacteraceae_g__Acetobacter_s__Acetobacter nitrogenifigens],(RS_GCF_017377715.1_protein.faa_NZ_JAFVMF010000014.1_75@PF00015_full_PFAM.252.478:0.0167542[&&NHX:Type=GTDB:gtdb_class=c__Alphaproteobacteria:gtdb_domain=d__Bacteria:gtdb_family=f__Acetobacteraceae:gtdb_genus=g__Acetobacter:gtdb_order=o__Acetobacterales:gtdb_phylum=p__Proteobacteria:gtdb_species=s__Acetobacter sacchari:heptad=MCP-36H:species=d__Bacteria_p__Proteobacteria_c__Alphaproteobacteria_o__Acetobacterales_f__Acetobacteraceae_g__Acetobacter_s__Acetobacter sacchari],RS_GCF_002153745.1_protein.faa_NZ_JOPL01000013.1_74@PF00015_full_PFAM.252.471:0.0125406[&&NHX:Type=GTDB:gtdb_class=c__Alphaproteobacteria:gtdb_domain=d__Bacteria:gtdb_family=f__Acetobacteraceae:gtdb_genus=g__Acetobacter:gtdb_order=o__Acetobacterales:gtdb_phylum=p__Proteobacteria:gtdb_species=s__Acetobacter sp002153745:heptad=MCP-36H:species=d__Bacteria_p__Proteobacteria_c__Alphaproteobacteria_o__Acetobacterales_f__Acetobacteraceae_g__Acetobacter_s__Acetobacter sp002153745])0.775:0.00408069[&&NHX:Sample_counter=:Type_counter=GTDB--2:capture_class_counter=:capture_domain_counter=:capture_family_counter=:capture_genus_counter=:capture_order_counter=:capture_phylum_counter=:capture_species_counter=:evoltype=D:gtdb_class_counter=c__Alphaproteobacteria--2:gtdb_domain_counter=d__Bacteria--2:gtdb_family_counter=f__Acetobacteraceae--2:gtdb_genus_counter=g__Acetobacter--2:gtdb_order_counter=o__Acetobacterales--2:gtdb_phylum_counter=p__Proteobacteria--2:gtdb_species_counter=s__Acetobacter sacchari--1||s__Acetobacter sp002153745--1:heptad_counter=MCP-36H--2:lbd_counter=:lca=d__Bacteria:lca_tree=g__Acetobacter:name=N607294:ref_name_counter=])0.995:0.179192[&&NHX:Sample_counter=:Type_counter=GTDB--3:capture_class_counter=:capture_domain_counter=:capture_family_counter=:capture_genus_counter=:capture_order_counter=:capture_phylum_counter=:capture_species_counter=:evoltype=D:gtdb_class_counter=c__Alphaproteobacteria--3:gtdb_domain_counter=d__Bacteria--3:gtdb_family_counter=f__Acetobacteraceae--3:gtdb_genus_counter=g__Acetobacter--3:gtdb_order_counter=o__Acetobacterales--3:gtdb_phylum_counter=p__Proteobacteria--3:gtdb_species_counter=s__Acetobacter nitrogenifigens--1||s__Acetobacter sacchari--1||s__Acetobacter sp002153745--1:heptad_counter=MCP-36H--3:lbd_counter=:lca=d__Bacteria:lca_tree=g__Acetobacter:name=N607295:ref_name_counter=],((((GB_GCA_002409645.1_protein.faa_DHNR01000005.1_50@PF00015_full_PFAM.254.454:0.00358554[&&NHX:Type=GTDB:gtdb_class=c__Alphaproteobacteria:gtdb_domain=d__Bacteria:gtdb_family=f__Acetobacteraceae:gtdb_genus=g__Acetobacter:gtdb_order=o__Acetobacterales:gtdb_phylum=p__Proteobacteria:gtdb_species=s__Acetobacter sp002409645:heptad=MCP-36H:species=d__Bacteria_p__Proteobacteria_c__Alphaproteobacteria_o__Acetobacterales_f__Acetobacteraceae_g__Acetobacter_s__Acetobacter sp002409645],(RS_GCF_011516765.1_protein.faa_NZ_JAAABN010000006.1_194@PF00015_full_PFAM.259.459:0.0308928[&&NHX:Type=GTDB:gtdb_class=c__Alphaproteobacteria:gtdb_domain=d__Bacteria:gtdb_family=f__Acetobacteraceae:gtdb_genus=g__Acetobacter:gtdb_order=o__Acetobacterales:gtdb_phylum=p__Proteobacteria:gtdb_species=s__Acetobacter sicerae:heptad=MCP-36H:species=d__Bacteria_p__Proteobacteria_c__Alphaproteobacteria_o__Acetobacterales_f__Acetobacteraceae_g__Acetobacter_s__Acetobacter sicerae],RS_GCF_000193495.2_protein.faa_NZ_AP023410.1_3030@PF00015_full_PFAM.256.451:5e-09[&&NHX:Type=GTDB:gtdb_class=c__Alphaproteobacteria:gtdb_domain=d__Bacteria:gtdb_family=f__Acetobacteraceae:gtdb_genus=g__Acetobacter:gtdb_order=o__Acetobacterales:gtdb_phylum=p__Proteobacteria:gtdb_species=s__Acetobacter aceti:heptad=MCP-36H:species=d__Bacteria_p__Proteobacteria_c__Alphaproteobacteria_o__Acetobacterales_f__Acetobacteraceae_g__Acetobacter_s__Acetobacter aceti])0.332:0.00420758[&&NHX:Sample_counter=:Type_counter=GTDB--2:capture_class_counter=:capture_domain_counter=:capture_family_counter=:capture_genus_counter=:capture_order_counter=:capture_phylum_counter=:capture_species_counter=:evoltype=D:gtdb_class_counter=c__Alphaproteobacteria--2:gtdb_domain_counter=d__Bacteria--2:gtdb_family_counter=f__Acetobacteraceae--2:gtdb_genus_counter=g__Acetobacter--2:gtdb_order_counter=o__Acetobacterales--2:gtdb_phylum_counter=p__Proteobacteria--2:gtdb_species_counter=s__Acetobacter aceti--1||s__Acetobacter sicerae--1:heptad_counter=MCP-36H--2:lbd_counter=:lca=d__Bacteria:lca_tree=g__Acetobacter:name=N607299:ref_name_counter=])0.924:0.0263813[&&NHX:Sample_counter=:Type_counter=GTDB--3:capture_class_counter=:capture_domain_counter=:capture_family_counter=:capture_genus_counter=:capture_order_counter=:capture_phylum_counter=:capture_species_counter=:evoltype=D:gtdb_class_counter=c__Alphaproteobacteria--3:gtdb_domain_counter=d__Bacteria--3:gtdb_family_counter=f__Acetobacteraceae--3:gtdb_genus_counter=g__Acetobacter--3:gtdb_order_counter=o__Acetobacterales--3:gtdb_phylum_counter=p__Proteobacteria--3:gtdb_species_counter=s__Acetobacter aceti--1||s__Acetobacter sicerae--1||s__Acetobacter sp002409645--1:heptad_counter=MCP-36H--3:lbd_counter=:lca=d__Bacteria:lca_tree=g__Acetobacter:name=N607300:ref_name_counter=],RS_GCF_002005445.1_protein.faa_NZ_CP014692.1_866@PF00015_full_PFAM.255.480:0.027946[&&NHX:Type=GTDB:gtdb_class=c__Alphaproteobacteria:gtdb_domain=d__Bacteria:gtdb_family=f__Acetobacteraceae:gtdb_genus=g__Acetobacter:gtdb_order=o__Acetobacterales:gtdb_phylum=p__Proteobacteria:gtdb_species=s__Acetobacter aceti_B:heptad=MCP-36H:species=d__Bacteria_p__Proteobacteria_c__Alphaproteobacteria_o__Acetobacterales_f__Acetobacteraceae_g__Acetobacter_s__Acetobacter aceti_B])1:0.171594[&&NHX:Sample_counter=:Type_counter=GTDB--4:capture_class_counter=:capture_domain_counter=:capture_family_counter=:capture_genus_counter=:capture_order_counter=:capture_phylum_counter=:capture_species_counter=:evoltype=D:gtdb_class_counter=c__Alphaproteobacteria--4:gtdb_domain_counter=d__Bacteria--4:gtdb_family_counter=f__Acetobacteraceae--4:gtdb_genus_counter=g__Acetobacter--4:gtdb_order_counter=o__Acetobacterales--4:gtdb_phylum_counter=p__Proteobacteria--4:gtdb_species_counter=s__Acetobacter aceti--1||s__Acetobacter aceti_B--1||s__Acetobacter sicerae--1||s__Acetobacter sp002409645--1:heptad_counter=MCP-36H--4:lbd_counter=:lca=d__Bacteria:lca_tree=g__Acetobacter:name=N607302:ref_name_counter=],RS_GCF_011516835.1_protein.faa_NZ_WOTB01000012.1_10@PF00015_full_PFAM.258.459:0.0125426[&&NHX:Type=GTDB:gtdb_class=c__Alphaproteobacteria:gtdb_domain=d__Bacteria:gtdb_family=f__Acetobacteraceae:gtdb_genus=g__Acetobacter:gtdb_order=o__Acetobacterales:gtdb_phylum=p__Proteobacteria:gtdb_species=s__Acetobacter musti:heptad=MCP-36H:species=d__Bacteria_p__Proteobacteria_c__Alphaproteobacteria_o__Acetobacterales_f__Acetobacteraceae_g__Acetobacter_s__Acetobacter musti])0.793:0.0126165[&&NHX:Sample_counter=:Type_counter=GTDB--5:capture_class_counter=:capture_domain_counter=:capture_family_counter=:capture_genus_counter=:capture_order_counter=:capture_phylum_counter=:capture_species_counter=:evoltype=D:gtdb_class_counter=c__Alphaproteobacteria--5:gtdb_domain_counter=d__Bacteria--5:gtdb_family_counter=f__Acetobacteraceae--5:gtdb_genus_counter=g__Acetobacter--5:gtdb_order_counter=o__Acetobacterales--5:gtdb_phylum_counter=p__Proteobacteria--5:gtdb_species_counter=s__Acetobacter aceti--1||s__Acetobacter aceti_B--1||s__Acetobacter musti--1||s__Acetobacter sicerae--1||s__Acetobacter sp002409645--1:heptad_counter=MCP-36H--5:lbd_counter=:lca=d__Bacteria:lca_tree=g__Acetobacter:name=N607304:ref_name_counter=],RS_GCF_011516825.1_protein.faa_NZ_WOTA01000010.1_109@PF00015_full_PFAM.254.450:0.00548281[&&NHX:Type=GTDB:gtdb_class=c__Alphaproteobacteria:gtdb_domain=d__Bacteria:gtdb_family=f__Acetobacteraceae:gtdb_genus=g__Acetobacter:gtdb_order=o__Acetobacterales:gtdb_phylum=p__Proteobacteria:gtdb_species=s__Acetobacter oeni:heptad=MCP-36H:species=d__Bacteria_p__Proteobacteria_c__Alphaproteobacteria_o__Acetobacterales_f__Acetobacteraceae_g__Acetobacter_s__Acetobacter oeni])0.875:0.0445817[&&NHX:Sample_counter=:Type_counter=GTDB--6:capture_class_counter=:capture_domain_counter=:capture_family_counter=:capture_genus_counter=:capture_order_counter=:capture_phylum_counter=:capture_species_counter=:evoltype=D:gtdb_class_counter=c__Alphaproteobacteria--6:gtdb_domain_counter=d__Bacteria--6:gtdb_family_counter=f__Acetobacteraceae--6:gtdb_genus_counter=g__Acetobacter--6:gtdb_order_counter=o__Acetobacterales--6:gtdb_phylum_counter=p__Proteobacteria--6:gtdb_species_counter=s__Acetobacter aceti--1||s__Acetobacter aceti_B--1||s__Acetobacter musti--1||s__Acetobacter oeni--1||s__Acetobacter sicerae--1||s__Acetobacter sp002409645--1:heptad_counter=MCP-36H--6:lbd_counter=:lca=d__Bacteria:lca_tree=g__Acetobacter:name=N607306:ref_name_counter=])0.092:0.0108279[&&NHX:Sample_counter=:Type_counter=GTDB--9:capture_class_counter=:capture_domain_counter=:capture_family_counter=:capture_genus_counter=:capture_order_counter=:capture_phylum_counter=:capture_species_counter=:evoltype=D:gtdb_class_counter=c__Alphaproteobacteria--9:gtdb_domain_counter=d__Bacteria--9:gtdb_family_counter=f__Acetobacteraceae--9:gtdb_genus_counter=g__Acetobacter--9:gtdb_order_counter=o__Acetobacterales--9:gtdb_phylum_counter=p__Proteobacteria--9:gtdb_species_counter=s__Acetobacter aceti--1||s__Acetobacter aceti_B--1||s__Acetobacter musti--1||s__Acetobacter nitrogenifigens--1||s__Acetobacter oeni--1||s__Acetobacter sacchari--1||s__Acetobacter sicerae--1||s__Acetobacter sp002153745--1||s__Acetobacter sp002409645--1:heptad_counter=MCP-36H--9:lbd_counter=:lca=d__Bacteria:lca_tree=g__Acetobacter:name=N607307:ref_name_counter=])0.903:0.258795[&&NHX:Sample_counter=rhizpot3--1:Type_counter=GTDB--9||capture--1:besthit_avg=91.4:besthit_max=91.4:besthit_min=91.4:besthit_std=0:besthit_sum=91.4:bitscore_avg=61.6:bitscore_max=61.6:bitscore_min=61.6:bitscore_std=0:bitscore_sum=61.6:capture_class_counter=c__Alphaproteobacteria--1:capture_domain_counter=d__Bacteria--1:capture_family_counter=f__Rhizobiaceae--1:capture_genus_counter=g__Rhizobium--1:capture_order_counter=o__Rhizobiales--1:capture_phylum_counter=p__Proteobacteria--1:capture_species_counter=s__Rhizobium sp001657485--1:evalue_avg=7.41e-15:evalue_max=7.41e-15:evalue_min=7.41e-15:evalue_std=0:evalue_sum=7.41e-15:gapopen_avg=0.0:gapopen_max=0.0:gapopen_min=0.0:gapopen_std=0:gapopen_sum=0.0:gtdb_class_counter=c__Alphaproteobacteria--9:gtdb_domain_counter=d__Bacteria--9:gtdb_family_counter=f__Acetobacteraceae--9:gtdb_genus_counter=g__Acetobacter--9:gtdb_order_counter=o__Acetobacterales--9:gtdb_phylum_counter=p__Proteobacteria--9:gtdb_species_counter=s__Acetobacter aceti--1||s__Acetobacter aceti_B--1||s__Acetobacter musti--1||s__Acetobacter nitrogenifigens--1||s__Acetobacter oeni--1||s__Acetobacter sacchari--1||s__Acetobacter sicerae--1||s__Acetobacter sp002153745--1||s__Acetobacter sp002409645--1:heptad_counter=MCP-36H--10:lbd_counter=:lca=d__Bacteria:lca_tree=g__Acetobacter:length_avg=35.0:length_max=35.0:length_min=35.0:length_std=0:length_sum=35.0:mismatch_avg=3.0:mismatch_max=3.0:mismatch_min=3.0:mismatch_std=0:mismatch_sum=3.0:name=N607308:qcovhsp_avg=100.0:qcovhsp_max=100.0:qcovhsp_min=100.0:qcovhsp_std=0:qcovhsp_sum=100.0:qend_avg=35.0:qend_max=35.0:qend_min=35.0:qend_std=0:qend_sum=35.0:qstart_avg=1.0:qstart_max=1.0:qstart_min=1.0:qstart_std=0:qstart_sum=1.0:ref_name_counter=RS_GCF_000271845.1_protein.faa_NZ_JH719395.1_2386@PF00015_full_PFAM.14.65--1:scovhsp_avg=68.6:scovhsp_max=68.6:scovhsp_min=68.6:scovhsp_std=0:scovhsp_sum=68.6:send_avg=51.0:send_max=51.0:send_min=51.0:send_std=0:send_sum=51.0:sstart_avg=17.0:sstart_max=17.0:sstart_min=17.0:sstart_std=0:sstart_sum=17.0],GB_GCA_013693735.1_protein.faa_CP059255.1_2217@PF00015_full_PFAM.4.160:0.20103[&&NHX:Type=GTDB:gtdb_class=c__Alphaproteobacteria:gtdb_domain=d__Bacteria:gtdb_family=f__Beijerinckiaceae:gtdb_genus=g__GCA-013693735:gtdb_order=o__Rhizobiales:gtdb_phylum=p__Proteobacteria:gtdb_species=s__GCA-013693735 sp013693735:heptad=MCP-36H:species=d__Bacteria_p__Proteobacteria_c__Alphaproteobacteria_o__Rhizobiales_f__Beijerinckiaceae_g__GCA-013693735_s__GCA-013693735 sp013693735])0.963:0.147035[&&NHX:Sample_counter=rhizpot3--1:Type_counter=GTDB--10||capture--1:besthit_avg=91.4:besthit_max=91.4:besthit_min=91.4:besthit_std=0:besthit_sum=91.4:bitscore_avg=61.6:bitscore_max=61.6:bitscore_min=61.6:bitscore_std=0:bitscore_sum=61.6:capture_class_counter=c__Alphaproteobacteria--1:capture_domain_counter=d__Bacteria--1:capture_family_counter=f__Rhizobiaceae--1:capture_genus_counter=g__Rhizobium--1:capture_order_counter=o__Rhizobiales--1:capture_phylum_counter=p__Proteobacteria--1:capture_species_counter=s__Rhizobium sp001657485--1:evalue_avg=7.41e-15:evalue_max=7.41e-15:evalue_min=7.41e-15:evalue_std=0:evalue_sum=7.41e-15:evoltype=D:gapopen_avg=0.0:gapopen_max=0.0:gapopen_min=0.0:gapopen_std=0:gapopen_sum=0.0:gtdb_class_counter=c__Alphaproteobacteria--10:gtdb_domain_counter=d__Bacteria--10:gtdb_family_counter=f__Acetobacteraceae--9||f__Beijerinckiaceae--1:gtdb_genus_counter=g__Acetobacter--9||g__GCA-013693735--1:gtdb_order_counter=o__Acetobacterales--9||o__Rhizobiales--1:gtdb_phylum_counter=p__Proteobacteria--10:gtdb_species_counter=s__Acetobacter aceti--1||s__Acetobacter aceti_B--1||s__Acetobacter musti--1||s__Acetobacter nitrogenifigens--1||s__Acetobacter oeni--1||s__Acetobacter sacchari--1||s__Acetobacter sicerae--1||s__Acetobacter sp002153745--1||s__Acetobacter sp002409645--1||s__GCA-013693735 sp013693735--1:heptad_counter=MCP-36H--11:lbd_counter=:lca=d__Bacteria:lca_tree=g__Acetobacter:length_avg=35.0:length_max=35.0:length_min=35.0:length_std=0:length_sum=35.0:mismatch_avg=3.0:mismatch_max=3.0:mismatch_min=3.0:mismatch_std=0:mismatch_sum=3.0:name=N607310:qcovhsp_avg=100.0:qcovhsp_max=100.0:qcovhsp_min=100.0:qcovhsp_std=0:qcovhsp_sum=100.0:qend_avg=35.0:qend_max=35.0:qend_min=35.0:qend_std=0:qend_sum=35.0:qstart_avg=1.0:qstart_max=1.0:qstart_min=1.0:qstart_std=0:qstart_sum=1.0:ref_name_counter=RS_GCF_000271845.1_protein.faa_NZ_JH719395.1_2386@PF00015_full_PFAM.14.65--1:scovhsp_avg=68.6:scovhsp_max=68.6:scovhsp_min=68.6:scovhsp_std=0:scovhsp_sum=68.6:send_avg=51.0:send_max=51.0:send_min=51.0:send_std=0:send_sum=51.0:sstart_avg=17.0:sstart_max=17.0:sstart_min=17.0:sstart_std=0:sstart_sum=17.0])0.683:0.0316347[&&NHX:Sample_counter=rhizpot1--2||rhizpot3--1||rhiztom1--3||rhiztom2--3:Type_counter=GTDB--10||capture--9:besthit_avg=80.275:besthit_max=91.4:besthit_min=70.3:besthit_std=8.639974922803118:besthit_sum=321.1:bitscore_avg=136.4:bitscore_max=189.0:bitscore_min=61.6:bitscore_std=53.82911232161769:bitscore_sum=545.6:capture_class_counter=c__Alphaproteobacteria--7||c__Desulfobulbia--1||c__Gammaproteobacteria--1:capture_domain_counter=d__Bacteria--9:capture_family_counter=f__Burkholderiaceae--1||f__Caulobacteraceae--1||f__Desulfurivibrionaceae--1||f__Rhizobiaceae--4||f__Xanthobacteraceae--2:capture_genus_counter=g__Achromobacter--1||g__Bradyrhizobium--2||g__Caulobacter--1||g__Ensifer--1||g__Pararhizobium--2||g__Rhizobium--1||g__UBA5123--1:capture_order_counter=o__Burkholderiales--1||o__Caulobacterales--1||o__Desulfobulbales--1||o__Rhizobiales--6:capture_phylum_counter=p__Desulfobacterota--1||p__Proteobacteria--8:capture_species_counter=s__Achromobacter pulmonis--1||s__Bradyrhizobium sp004799445--2||s__Caulobacter sp001556515--1||s__Ensifer adhaerens_G--1||s__Pararhizobium sp001424045--1||s__Pararhizobium sp900474095--1||s__Rhizobium sp001657485--1||s__UBA5123 sp002415465--1:evalue_avg=1.8525e-15:evalue_max=7.41e-15:evalue_min=7.64e-62:evalue_std=3.705e-15:evalue_sum=7.41e-15:gapopen_avg=0.0:gapopen_max=0.0:gapopen_min=0.0:gapopen_std=0.0:gapopen_sum=0.0:gtdb_class_counter=c__Alphaproteobacteria--10:gtdb_domain_counter=d__Bacteria--10:gtdb_family_counter=f__Acetobacteraceae--9||f__Beijerinckiaceae--1:gtdb_genus_counter=g__Acetobacter--9||g__GCA-013693735--1:gtdb_order_counter=o__Acetobacterales--9||o__Rhizobiales--1:gtdb_phylum_counter=p__Proteobacteria--10:gtdb_species_counter=s__Acetobacter aceti--1||s__Acetobacter aceti_B--1||s__Acetobacter musti--1||s__Acetobacter nitrogenifigens--1||s__Acetobacter oeni--1||s__Acetobacter sacchari--1||s__Acetobacter sicerae--1||s__Acetobacter sp002153745--1||s__Acetobacter sp002409645--1||s__GCA-013693735 sp013693735--1:heptad_counter=MCP-36H--19:lbd_counter=sCache_2--1:lca_tree=g__Acetobacter:length_avg=100.5:length_max=155.0:length_min=35.0:length_std=49.42671342502959:length_sum=402.0:mismatch_avg=23.0:mismatch_max=46.0:mismatch_min=3.0:mismatch_std=17.644640357154728:mismatch_sum=92.0:name=N607311:qcovhsp_avg=98.85:qcovhsp_max=100.0:qcovhsp_min=96.4:qcovhsp_std=1.6999999999999975:qcovhsp_sum=395.4:qend_avg=101.5:qend_max=155.0:qend_min=35.0:qend_std=49.66890375275057:qend_sum=406.0:qstart_avg=2.0:qstart_max=5.0:qstart_min=1.0:qstart_std=2.0:qstart_sum=8.0:ref_name_counter=GB_GCA_903932565.1_protein.faa_CAIZGQ010000296.1_6@PF00015_full_PFAM.350.505--1||RS_GCF_000271845.1_protein.faa_NZ_JH719395.1_2386@PF00015_full_PFAM.14.65--1||RS_GCF_003254505.1_protein.faa_NZ_QFYP01000001.1_1253@PF00015_full_PFAM.399.577--1||RS_GCF_003931565.1_protein.faa_NZ_RRYI01000004.1_115@PF00015_full_PFAM.264.450--1:scovhsp_avg=70.225:scovhsp_max=87.1:scovhsp_min=58.1:scovhsp_std=12.168093523637955:scovhsp_sum=280.9:send_avg=111.0:send_max=160.0:send_min=51.0:send_std=45.2621990922521:send_sum=444.0:sstart_avg=11.5:sstart_max=17.0:sstart_min=6.0:sstart_std=5.802298395176403:sstart_sum=46.0],((06dfef91-043f-4062-8c9c-2cceedc5c761_4@MCPsignal.221.275:0.33334[&&NHX:Sample=rhizpot1:Type=capture:besthit=69.1:bitscore=63.5:capture_class=c__Phycisphaerae:capture_domain=d__Bacteria:capture_family=f__SG8-4:capture_genus=g__JAFGPS01:capture_order=o__Sedimentisphaerales:capture_phylum=p__Planctomycetota:capture_species=s__JAFGPS01 sp016936075:evalue=3.34e-15:gapopen=1.0:heptad=MCP-36H:length=55.0:mismatch=16.0:qcovhsp=100.0:qend=54.0:qstart=1.0:ref_name=RS_GCF_001557235.1_protein.faa_NZ_LSJI01000077.1_58@PF00015_full_PFAM.409.466:scovhsp=96.5:send=57.0:sstart=3.0],(((d722f58c-1a84-4d58-9aa6-0c320086af42_6@MCPsignal.55.81:5e-09[&&NHX:Sample=rhiztom3:Type=capture:capture_class=c__Gammaproteobacteria:capture_domain=d__Bacteria:capture_family=f__Rhodanobacteraceae:capture_genus=g__Dyella:capture_order=o__Xanthomonadales:capture_phylum=p__Proteobacteria:capture_species=s__Dyella sp014297575:heptad=MCP-36H],a2c91651-8f84-50e4-a39e-6b8aa263075f_4@MCPsignal.126.192:1.3e-08[&&NHX:Sample=rhiztom3:Type=capture:besthit=69.7:bitscore=79.0:capture_class=c__Alphaproteobacteria:capture_domain=d__Bacteria:capture_family=f__Rhizobiaceae:capture_genus=g__Rhizobium:capture_order=o__Rhizobiales:capture_phylum=p__Proteobacteria:capture_species=s__Rhizobium sp012641405:evalue=1.37e-20:gapopen=0.0:heptad=MCP-36H:length=66.0:mismatch=20.0:qcovhsp=100.0:qend=66.0:qstart=1.0:ref_name=GB_GCA_016210825.1_protein.faa_JACQTM010000354.1_42@PF00015_full_PFAM.530.631:scovhsp=65.3:send=74.0:sstart=9.0])0.381:0.0972947[&&NHX:Sample_counter=rhiztom3--2:Type_counter=capture--2:besthit_avg=69.7:besthit_max=69.7:besthit_min=69.7:besthit_std=0:besthit_sum=69.7:bitscore_avg=79.0:bitscore_max=79.0:bitscore_min=79.0:bitscore_std=0:bitscore_sum=79.0:capture_class_counter=c__Alphaproteobacteria--1||c__Gammaproteobacteria--1:capture_domain_counter=d__Bacteria--2:capture_family_counter=f__Rhizobiaceae--1||f__Rhodanobacteraceae--1:capture_genus_counter=g__Dyella--1||g__Rhizobium--1:capture_order_counter=o__Rhizobiales--1||o__Xanthomonadales--1:capture_phylum_counter=p__Proteobacteria--2:capture_species_counter=s__Dyella sp014297575--1||s__Rhizobium sp012641405--1:evalue_avg=1.37e-20:evalue_max=1.37e-20:evalue_min=1.37e-20:evalue_std=0:evalue_sum=1.37e-20:gapopen_avg=0.0:gapopen_max=0.0:gapopen_min=0.0:gapopen_std=0:gapopen_sum=0.0:gtdb_class_counter=:gtdb_domain_counter=:gtdb_family_counter=:gtdb_genus_counter=:gtdb_order_counter=:gtdb_phylum_counter=:gtdb_species_counter=:heptad_counter=MCP-36H--2:lbd_counter=:length_avg=66.0:length_max=66.0:length_min=66.0:length_std=0:length_sum=66.0:mismatch_avg=20.0:mismatch_max=20.0:mismatch_min=20.0:mismatch_std=0:mismatch_sum=20.0:name=N607315:qcovhsp_avg=100.0:qcovhsp_max=100.0:qcovhsp_min=100.0:qcovhsp_std=0:qcovhsp_sum=100.0:qend_avg=66.0:qend_max=66.0:qend_min=66.0:qend_std=0:qend_sum=66.0:qstart_avg=1.0:qstart_max=1.0:qstart_min=1.0:qstart_std=0:qstart_sum=1.0:ref_name_counter=GB_GCA_016210825.1_protein.faa_JACQTM010000354.1_42@PF00015_full_PFAM.530.631--1:scovhsp_avg=65.3:scovhsp_max=65.3:scovhsp_min=65.3:scovhsp_std=0:scovhsp_sum=65.3:send_avg=74.0:send_max=74.0:send_min=74.0:send_std=0:send_sum=74.0:sstart_avg=9.0:sstart_max=9.0:sstart_min=9.0:sstart_std=0:sstart_sum=9.0],(597fdad5-c3ca-478d-84e0-7bba546af1cc_1@MCPsignal.32.75:6e-09[&&NHX:Sample=rhiztom3:Type=capture:besthit=97.7:bitscore=71.2:capture_class=c__Alphaproteobacteria:capture_domain=d__Bacteria:capture_family=f__Rhizobiaceae:capture_genus=g__Agrobacterium:capture_order=o__Rhizobiales:capture_phylum=p__Proteobacteria:capture_species=s__Agrobacterium salinitolerans:evalue=2.69e-18:gapopen=1.0:heptad=MCP-36H:length=43.0:mismatch=0.0:qcovhsp=97.7:qend=43.0:qstart=2.0:ref_name=RS_GCF_000834635.1_protein.faa_NZ_JXQV01000049.1_1@PF00015_full_PFAM.2.74:scovhsp=59.7:send=63.0:sstart=21.0],c6afeb93-859a-4754-b2cc-6b04bb20aaaf_3@MCPsignal.176.249:5e-09[&&NHX:Sample=rhiztom1:Type=capture:capture_class=c__Alphaproteobacteria:capture_domain=d__Bacteria:capture_family=f__Rhizobiaceae:capture_genus=g__Rhizobium:capture_order=o__Rhizobiales:capture_phylum=p__Proteobacteria:capture_species=s__Rhizobium sp002211285:heptad=MCP-36H])0.974:0.574173[&&NHX:Sample_counter=rhiztom1--1||rhiztom3--1:Type_counter=capture--2:besthit_avg=97.7:besthit_max=97.7:besthit_min=97.7:besthit_std=0:besthit_sum=97.7:bitscore_avg=71.2:bitscore_max=71.2:bitscore_min=71.2:bitscore_std=0:bitscore_sum=71.2:capture_class_counter=c__Alphaproteobacteria--2:capture_domain_counter=d__Bacteria--2:capture_family_counter=f__Rhizobiaceae--2:capture_genus_counter=g__Agrobacterium--1||g__Rhizobium--1:capture_order_counter=o__Rhizobiales--2:capture_phylum_counter=p__Proteobacteria--2:capture_species_counter=s__Agrobacterium sal
```
