## Supplementary material for "Unveiling the hidden biodiversity of microbial chemoreceptor genes in the rare biosphere": MCPsignal_captured_gtdbr207.nw (part 836 of 1806)

```
initolerans--1||s__Rhizobium sp002211285--1:evalue_avg=2.69e-18:evalue_max=2.69e-18:evalue_min=2.69e-18:evalue_std=0:evalue_sum=2.69e-18:gapopen_avg=1.0:gapopen_max=1.0:gapopen_min=1.0:gapopen_std=0:gapopen_sum=1.0:gtdb_class_counter=:gtdb_domain_counter=:gtdb_family_counter=:gtdb_genus_counter=:gtdb_order_counter=:gtdb_phylum_counter=:gtdb_species_counter=:heptad_counter=MCP-36H--2:lbd_counter=:length_avg=43.0:length_max=43.0:length_min=43.0:length_std=0:length_sum=43.0:mismatch_avg=0.0:mismatch_max=0.0:mismatch_min=0.0:mismatch_std=0:mismatch_sum=0.0:name=N607318:qcovhsp_avg=97.7:qcovhsp_max=97.7:qcovhsp_min=97.7:qcovhsp_std=0:qcovhsp_sum=97.7:qend_avg=43.0:qend_max=43.0:qend_min=43.0:qend_std=0:qend_sum=43.0:qstart_avg=2.0:qstart_max=2.0:qstart_min=2.0:qstart_std=0:qstart_sum=2.0:ref_name_counter=RS_GCF_000834635.1_protein.faa_NZ_JXQV01000049.1_1@PF00015_full_PFAM.2.74--1:scovhsp_avg=59.7:scovhsp_max=59.7:scovhsp_min=59.7:scovhsp_std=0:scovhsp_sum=59.7:send_avg=63.0:send_max=63.0:send_min=63.0:send_std=0:send_sum=63.0:sstart_avg=21.0:sstart_max=21.0:sstart_min=21.0:sstart_std=0:sstart_sum=21.0])0.964:0.521887[&&NHX:Sample_counter=rhiztom1--1||rhiztom3--3:Type_counter=capture--4:besthit_avg=83.7:besthit_max=97.7:besthit_min=69.7:besthit_std=19.79898987322333:besthit_sum=167.4:bitscore_avg=75.1:bitscore_max=79.0:bitscore_min=71.2:bitscore_std=5.515432893255069:bitscore_sum=150.2:capture_class_counter=c__Alphaproteobacteria--3||c__Gammaproteobacteria--1:capture_domain_counter=d__Bacteria--4:capture_family_counter=f__Rhizobiaceae--3||f__Rhodanobacteraceae--1:capture_genus_counter=g__Agrobacterium--1||g__Dyella--1||g__Rhizobium--2:capture_order_counter=o__Rhizobiales--3||o__Xanthomonadales--1:capture_phylum_counter=p__Proteobacteria--4:capture_species_counter=s__Agrobacterium salinitolerans--1||s__Dyella sp014297575--1||s__Rhizobium sp002211285--1||s__Rhizobium sp012641405--1:evalue_avg=1.35185e-18:evalue_max=2.69e-18:evalue_min=1.37e-20:evalue_std=1.8924298784895573e-18:evalue_sum=2.7037e-18:gapopen_avg=0.5:gapopen_max=1.0:gapopen_min=0.0:gapopen_std=0.7071067811865476:gapopen_sum=1.0:gtdb_class_counter=:gtdb_domain_counter=:gtdb_family_counter=:gtdb_genus_counter=:gtdb_order_counter=:gtdb_phylum_counter=:gtdb_species_counter=:heptad_counter=MCP-36H--4:lbd_counter=:length_avg=54.5:length_max=66.0:length_min=43.0:length_std=16.263455967290593:length_sum=109.0:mismatch_avg=10.0:mismatch_max=20.0:mismatch_min=0.0:mismatch_std=14.142135623730951:mismatch_sum=20.0:name=N607319:qcovhsp_avg=98.85:qcovhsp_max=100.0:qcovhsp_min=97.7:qcovhsp_std=1.6263455967290572:qcovhsp_sum=197.7:qend_avg=54.5:qend_max=66.0:qend_min=43.0:qend_std=16.263455967290593:qend_sum=109.0:qstart_avg=1.5:qstart_max=2.0:qstart_min=1.0:qstart_std=0.7071067811865476:qstart_sum=3.0:ref_name_counter=GB_GCA_016210825.1_protein.faa_JACQTM010000354.1_42@PF00015_full_PFAM.530.631--1||RS_GCF_000834635.1_protein.faa_NZ_JXQV01000049.1_1@PF00015_full_PFAM.2.74--1:scovhsp_avg=62.5:scovhsp_max=65.3:scovhsp_min=59.7:scovhsp_std=3.959797974644662:scovhsp_sum=125.0:send_avg=68.5:send_max=74.0:send_min=63.0:send_std=7.7781745930520225:send_sum=137.0:sstart_avg=15.0:sstart_max=21.0:sstart_min=9.0:sstart_std=8.48528137423857:sstart_sum=30.0],(0ab6c64f-1220-414e-9a80-a94fdb65f20d_5@MCPsignal.21.135:0.594451[&&NHX:Sample=rhiztom1:Type=capture:besthit=59.7:bitscore=112.0:capture_class=c__Alphaproteobacteria:capture_domain=d__Bacteria:capture_family=f__TH1-2:capture_genus=g__VFBF01:capture_order=o__Caulobacterales:capture_phylum=p__Proteobacteria:capture_species=s__VFBF01 sp006515885:evalue=7.41e-32:gapopen=2.0:heptad=MCP-36H:length=119.0:mismatch=37.0:qcovhsp=99.1:qend=114.0:qstart=2.0:ref_name=RS_GCF_011046245.1_protein.faa_NZ_CP049243.1_76@PF00015_full_PFAM.395.577:scovhsp=62.6:send=167.0:sstart=54.0],((((RS_GCF_003185805.1_protein.faa_NZ_QHJY01000175.1_5@PF00015_full_PFAM.402.452:5e-09[&&NHX:Type=GTDB:gtdb_class=c__Alphaproteobacteria:gtdb_domain=d__Bacteria:gtdb_family=f__Caulobacteraceae:gtdb_genus=g__Caulobacter:gtdb_order=o__Caulobacterales:gtdb_phylum=p__Proteobacteria:gtdb_species=s__Caulobacter sp003185805:heptad=MCP-36H:species=d__Bacteria_p__Proteobacteria_c__Alphaproteobacteria_o__Caulobacterales_f__Caulobacteraceae_g__Caulobacter_s__Caulobacter sp003185805],(ac6aa963-7dec-4e3c-bb13-6422e611e0ba_1@MCPsignal.495.559:1.42296[&&NHX:Sample=rhizpot1:Type=capture:capture_class=c__Halobacteria:capture_domain=d__Archaea:capture_family=f__Haloarculaceae:capture_genus=g__Salinibaculum:capture_order=o__Halobacteriales:capture_phylum=p__Halobacteriota:capture_species=s__Salinibaculum litoreum:heptad=MCP-24H],(RS_GCF_016135805.1_protein.faa_NZ_JADWOX010000001.1_580@PF00015_full_PFAM.399.450:0.00223114[&&NHX:Type=GTDB:gtdb_class=c__Alphaproteobacteria:gtdb_domain=d__Bacteria:gtdb_family=f__Caulobacteraceae:gtdb_genus=g__Caulobacter:gtdb_order=o__Caulobacterales:gtdb_phylum=p__Proteobacteria:gtdb_species=s__Caulobacter hibisci:heptad=MCP-36H:species=d__Bacteria_p__Proteobacteria_c__Alphaproteobacteria_o__Caulobacterales_f__Caulobacteraceae_g__Caulobacter_s__Caulobacter hibisci],fa84f50a-68a8-5cad-a7a4-2daf0c2c5c3f_5@MCPsignal.553.675:1.78977[&&NHX:Sample=rhizpot1:Type=capture:besthit=90.2:bitscore=181.0:capture_class=c__Alphaproteobacteria:capture_domain=d__Bacteria:capture_family=f__SXRF01:capture_genus=g__RFOF01:capture_order=o__Rickettsiales:capture_phylum=p__Proteobacteria:capture_species=s__RFOF01 sp009926845:evalue=2.01e-58:gapopen=2.0:heptad=MCP-44H:length=122.0:mismatch=10.0:qcovhsp=100.0:qend=122.0:qstart=1.0:ref_name=GB_GCA_002215645.1_protein.faa_NGFI01000005.1_817@PF00015_full_PFAM.463.677:scovhsp=56.1:send=178.0:sstart=59.0])0:0.000840397[&&NHX:Sample_counter=rhizpot1--1:Type_counter=GTDB--1||capture--1:besthit_avg=90.2:besthit_max=90.2:besthit_min=90.2:besthit_std=0:besthit_sum=90.2:bitscore_avg=181.0:bitscore_max=181.0:bitscore_min=181.0:bitscore_std=0:bitscore_sum=181.0:capture_class_counter=c__Alphaproteobacteria--1:capture_domain_counter=d__Bacteria--1:capture_family_counter=f__SXRF01--1:capture_genus_counter=g__RFOF01--1:capture_order_counter=o__Rickettsiales--1:capture_phylum_counter=p__Proteobacteria--1:capture_species_counter=s__RFOF01 sp009926845--1:evalue_avg=2.01e-58:evalue_max=2.01e-58:evalue_min=2.01e-58:evalue_std=0:evalue_sum=2.01e-58:gapopen_avg=2.0:gapopen_max=2.0:gapopen_min=2.0:gapopen_std=0:gapopen_sum=2.0:gtdb_class_counter=c__Alphaproteobacteria--1:gtdb_domain_counter=d__Bacteria--1:gtdb_family_counter=f__Caulobacteraceae--1:gtdb_genus_counter=g__Caulobacter--1:gtdb_order_counter=o__Caulobacterales--1:gtdb_phylum_counter=p__Proteobacteria--1:gtdb_species_counter=s__Caulobacter hibisci--1:heptad_counter=MCP-36H--1||MCP-44H--1:lbd_counter=:lca_tree=s__Caulobacter hibisci:length_avg=122.0:length_max=122.0:length_min=122.0:length_std=0:length_sum=122.0:mismatch_avg=10.0:mismatch_max=10.0:mismatch_min=10.0:mismatch_std=0:mismatch_sum=10.0:name=N607325:qcovhsp_avg=100.0:qcovhsp_max=100.0:qcovhsp_min=100.0:qcovhsp_std=0:qcovhsp_sum=100.0:qend_avg=122.0:qend_max=122.0:qend_min=122.0:qend_std=0:qend_sum=122.0:qstart_avg=1.0:qstart_max=1.0:qstart_min=1.0:qstart_std=0:qstart_sum=1.0:ref_name_counter=GB_GCA_002215645.1_protein.faa_NGFI01000005.1_817@PF00015_full_PFAM.463.677--1:scovhsp_avg=56.1:scovhsp_max=56.1:scovhsp_min=56.1:scovhsp_std=0:scovhsp_sum=56.1:send_avg=178.0:send_max=178.0:send_min=178.0:send_std=0:send_sum=178.0:sstart_avg=59.0:sstart_max=59.0:sstart_min=59.0:sstart_std=0:sstart_sum=59.0])0.903:0.0126019[&&NHX:Sample_counter=rhizpot1--2:Type_counter=GTDB--1||capture--2:besthit_avg=90.2:besthit_max=90.2:besthit_min=90.2:besthit_std=0:besthit_sum=90.2:bitscore_avg=181.0:bitscore_max=181.0:bitscore_min=181.0:bitscore_std=0:bitscore_sum=181.0:capture_class_counter=c__Alphaproteobacteria--1||c__Halobacteria--1:capture_domain_counter=d__Archaea--1||d__Bacteria--1:capture_family_counter=f__Haloarculaceae--1||f__SXRF01--1:capture_genus_counter=g__RFOF01--1||g__Salinibaculum--1:capture_order_counter=o__Halobacteriales--1||o__Rickettsiales--1:capture_phylum_counter=p__Halobacteriota--1||p__Proteobacteria--1:capture_species_counter=s__RFOF01 sp009926845--1||s__Salinibaculum litoreum--1:evalue_avg=2.01e-58:evalue_max=2.01e-58:evalue_min=2.01e-58:evalue_std=0:evalue_sum=2.01e-58:gapopen_avg=2.0:gapopen_max=2.0:gapopen_min=2.0:gapopen_std=0:gapopen_sum=2.0:gtdb_class_counter=c__Alphaproteobacteria--1:gtdb_domain_counter=d__Bacteria--1:gtdb_family_counter=f__Caulobacteraceae--1:gtdb_genus_counter=g__Caulobacter--1:gtdb_order_counter=o__Caulobacterales--1:gtdb_phylum_counter=p__Proteobacteria--1:gtdb_species_counter=s__Caulobacter hibisci--1:heptad_counter=MCP-24H--1||MCP-36H--1||MCP-44H--1:lbd_counter=:lca_tree=s__Caulobacter hibisci:length_avg=122.0:length_max=122.0:length_min=122.0:length_std=0:length_sum=122.0:mismatch_avg=10.0:mismatch_max=10.0:mismatch_min=10.0:mismatch_std=0:mismatch_sum=10.0:name=N607326:qcovhsp_avg=100.0:qcovhsp_max=100.0:qcovhsp_min=100.0:qcovhsp_std=0:qcovhsp_sum=100.0:qend_avg=122.0:qend_max=122.0:qend_min=122.0:qend_std=0:qend_sum=122.0:qstart_avg=1.0:qstart_max=1.0:qstart_min=1.0:qstart_std=0:qstart_sum=1.0:ref_name_counter=GB_GCA_002215645.1_protein.faa_NGFI01000005.1_817@PF00015_full_PFAM.463.677--1:scovhsp_avg=56.1:scovhsp_max=56.1:scovhsp_min=56.1:scovhsp_std=0:scovhsp_sum=56.1:send_avg=178.0:send_max=178.0:send_min=178.0:send_std=0:send_sum=178.0:sstart_avg=59.0:sstart_max=59.0:sstart_min=59.0:sstart_std=0:sstart_sum=59.0])0.994:0.174353[&&NHX:Sample_counter=rhizpot1--2:Type_counter=GTDB--2||capture--2:besthit_avg=90.2:besthit_max=90.2:besthit_min=90.2:besthit_std=0:besthit_sum=90.2:bitscore_avg=181.0:bitscore_max=181.0:bitscore_min=181.0:bitscore_std=0:bitscore_sum=181.0:capture_class_counter=c__Alphaproteobacteria--1||c__Halobacteria--1:capture_domain_counter=d__Archaea--1||d__Bacteria--1:capture_family_counter=f__Haloarculaceae--1||f__SXRF01--1:capture_genus_counter=g__RFOF01--1||g__Salinibaculum--1:capture_order_counter=o__Halobacteriales--1||o__Rickettsiales--1:capture_phylum_counter=p__Halobacteriota--1||p__Proteobacteria--1:capture_species_counter=s__RFOF01 sp009926845--1||s__Salinibaculum litoreum--1:evalue_avg=2.01e-58:evalue_max=2.01e-58:evalue_min=2.01e-58:evalue_std=0:evalue_sum=2.01e-58:gapopen_avg=2.0:gapopen_max=2.0:gapopen_min=2.0:gapopen_std=0:gapopen_sum=2.0:gtdb_class_counter=c__Alphaproteobacteria--2:gtdb_domain_counter=d__Bacteria--2:gtdb_family_counter=f__Caulobacteraceae--2:gtdb_genus_counter=g__Caulobacter--2:gtdb_order_counter=o__Caulobacterales--2:gtdb_phylum_counter=p__Proteobacteria--2:gtdb_species_counter=s__Caulobacter hibisci--1||s__Caulobacter sp003185805--1:heptad_counter=MCP-24H--1||MCP-36H--2||MCP-44H--1:lbd_counter=:lca_tree=g__Caulobacter:length_avg=122.0:length_max=122.0:length_min=122.0:length_std=0:length_sum=122.0:mismatch_avg=10.0:mismatch_max=10.0:mismatch_min=10.0:mismatch_std=0:mismatch_sum=10.0:name=N607327:qcovhsp_avg=100.0:qcovhsp_max=100.0:qcovhsp_min=100.0:qcovhsp_std=0:qcovhsp_sum=100.0:qend_avg=122.0:qend_max=122.0:qend_min=122.0:qend_std=0:qend_sum=122.0:qstart_avg=1.0:qstart_max=1.0:qstart_min=1.0:qstart_std=0:qstart_sum=1.0:ref_name_counter=GB_GCA_002215645.1_protein.faa_NGFI01000005.1_817@PF00015_full_PFAM.463.677--1:scovhsp_avg=56.1:scovhsp_max=56.1:scovhsp_min=56.1:scovhsp_std=0:scovhsp_sum=56.1:send_avg=178.0:send_max=178.0:send_min=178.0:send_std=0:send_sum=178.0:sstart_avg=59.0:sstart_max=59.0:sstart_min=59.0:sstart_std=0:sstart_sum=59.0],bb7cee5a-4e5a-5130-8fbe-d934a6788384_1@MCPsignal.324.380:0.0406501[&&NHX:Sample=rhizpot3:Type=capture:capture_class=c__Desulfobacteria:capture_domain=d__Bacteria:capture_family=f__Desulfobacteraceae:capture_genus=g__Desulfobacula:capture_order=o__Desulfobacterales:capture_phylum=p__Desulfobacterota:capture_species=s__Desulfobacula sp001799395:heptad=MCP-36H])0.858:0.0477231[&&NHX:Sample_counter=rhizpot1--2||rhizpot3--1:Type_counter=GTDB--2||capture--3:besthit_avg=90.2:besthit_max=90.2:besthit_min=90.2:besthit_std=0:besthit_sum=90.2:bitscore_avg=181.0:bitscore_max=181.0:bitscore_min=181.0:bitscore_std=0:bitscore_sum=181.0:capture_class_counter=c__Alphaproteobacteria--1||c__Desulfobacteria--1||c__Halobacteria--1:capture_domain_counter=d__Archaea--1||d__Bacteria--2:capture_family_counter=f__Desulfobacteraceae--1||f__Haloarculaceae--1||f__SXRF01--1:capture_genus_counter=g__Desulfobacula--1||g__RFOF01--1||g__Salinibaculum--1:capture_order_counter=o__Desulfobacterales--1||o__Halobacteriales--1||o__Rickettsiales--1:capture_phylum_counter=p__Desulfobacterota--1||p__Halobacteriota--1||p__Proteobacteria--1:capture_species_counter=s__Desulfobacula sp001799395--1||s__RFOF01 sp009926845--1||s__Salinibaculum litoreum--1:evalue_avg=2.01e-58:evalue_max=2.01e-58:evalue_min=2.01e-58:evalue_std=0:evalue_sum=2.01e-58:gapopen_avg=2.0:gapopen_max=2.0:gapopen_min=2.0:gapopen_std=0:gapopen_sum=2.0:gtdb_class_counter=c__Alphaproteobacteria--2:gtdb_domain_counter=d__Bacteria--2:gtdb_family_counter=f__Caulobacteraceae--2:gtdb_genus_counter=g__Caulobacter--2:gtdb_order_counter=o__Caulobacterales--2:gtdb_phylum_counter=p__Proteobacteria--2:gtdb_species_counter=s__Caulobacter hibisci--1||s__Caulobacter sp003185805--1:heptad_counter=MCP-24H--1||MCP-36H--3||MCP-44H--1:lbd_counter=:lca_tree=g__Caulobacter:length_avg=122.0:length_max=122.0:length_min=122.0:length_std=0:length_sum=122.0:mismatch_avg=10.0:mismatch_max=10.0:mismatch_min=10.0:mismatch_std=0:mismatch_sum=10.0:name=N607329:qcovhsp_avg=100.0:qcovhsp_max=100.0:qcovhsp_min=100.0:qcovhsp_std=0:qcovhsp_sum=100.0:qend_avg=122.0:qend_max=122.0:qend_min=122.0:qend_std=0:qend_sum=122.0:qstart_avg=1.0:qstart_max=1.0:qstart_min=1.0:qstart_std=0:qstart_sum=1.0:ref_name_counter=GB_GCA_002215645.1_protein.faa_NGFI01000005.1_817@PF00015_full_PFAM.463.677--1:scovhsp_avg=56.1:scovhsp_max=56.1:scovhsp_min=56.1:scovhsp_std=0:scovhsp_sum=56.1:send_avg=178.0:send_max=178.0:send_min=178.0:send_std=0:send_sum=178.0:sstart_avg=59.0:sstart_max=59.0:sstart_min=59.0:sstart_std=0:sstart_sum=59.0],2e1a924d-28fc-4cb4-81fd-74746af50b8c_1@MCPsignal.24.87:5e-09[&&NHX:Sample=rhizpot1:Type=capture:capture_class=c__Alphaproteobacteria:capture_domain=d__Bacteria:capture_family=f__Rhizobiaceae:capture_genus=g__Pararhizobium:capture_order=o__Rhizobiales:capture_phylum=p__Proteobacteria:capture_species=s__Pararhizobium sp001424045:heptad=MCP-36H])0.85:0.0124211[&&NHX:Sample_counter=rhizpot1--3||rhizpot3--1:Type_counter=GTDB--2||capture--4:besthit_avg=90.2:besthit_max=90.2:besthit_min=90.2:besthit_std=0:besthit_sum=90.2:bitscore_avg=181.0:bitscore_max=181.0:bitscore_min=181.0:bitscore_std=0:bitscore_sum=181.0:capture_class_counter=c__Alphaproteobacteria--2||c__Desulfobacteria--1||c__Halobacteria--1:capture_domain_counter=d__Archaea--1||d__Bacteria--3:capture_family_counter=f__Desulfobacteraceae--1||f__Haloarculaceae--1||f__Rhizobiaceae--1||f__SXRF01--1:capture_genus_counter=g__Desulfobacula--1||g__Pararhizobium--1||g__RFOF01--1||g__Salinibaculum--1:capture_order_counter=o__Desulfobacterales--1||o__Halobacteriales--1||o__Rhizobiales--1||o__Rickettsiales--1:capture_phylum_counter=p__Desulfobacterota--1||p__Halobacteriota--1||p__Proteobacteria--2:capture_species_counter=s__Desulfobacula sp001799395--1||s__Pararhizobium sp001424045--1||s__RFOF01 sp009926845--1||s__Salinibaculum litoreum--1:evalue_avg=2.01e-58:evalue_max=2.01e-58:evalue_min=2.01e-58:evalue_std=0:evalue_sum=2.01e-58:gapopen_avg=2.0:gapopen_max=2.0:gapopen_min=2.0:gapopen_std=0:gapopen_sum=2.0:gtdb_class_counter=c__Alphaproteobacteria--2:gtdb_domain_counter=d__Bacteria--2:gtdb_family_counter=f__Caulobacteraceae--2:gtdb_genus_counter=g__Caulobacter--2:gtdb_order_counter=o__Caulobacterales--2:gtdb_phylum_counter=p__Proteobacteria--2:gtdb_species_counter=s__Caulobacter hibisci--1||s__Caulobacter sp003185805--1:heptad_counter=MCP-24H--1||MCP-36H--4||MCP-44H--1:lbd_counter=:lca_tree=g__Caulobacter:length_avg=122.0:length_max=122.0:length_min=122.0:length_std=0:length_sum=122.0:mismatch_avg=10.0:mismatch_max=10.0:mismatch_min=10.0:mismatch_std=0:mismatch_sum=10.0:name=N607331:qcovhsp_avg=100.0:qcovhsp_max=100.0:qcovhsp_min=100.0:qcovhsp_std=0:qcovhsp_sum=100.0:qend_avg=122.0:qend_max=122.0:qend_min=122.0:qend_std=0:qend_sum=122.0:qstart_avg=1.0:qstart_max=1.0:qstart_min=1.0:qstart_std=0:qstart_sum=1.0:ref_name_counter=GB_GCA_002215645.1_protein.faa_NGFI01000005.1_817@PF00015_full_PFAM.463.677--1:scovhsp_avg=56.1:scovhsp_max=56.1:scovhsp_min=56.1:scovhsp_std=0:scovhsp_sum=56.1:send_avg=178.0:send_max=178.0:send_min=178.0:send_std=0:send_sum=178.0:sstart_avg=59.0:sstart_max=59.0:sstart_min=59.0:sstart_std=0:sstart_sum=59.0],15e41f34-8302-4e1e-9db1-eadb951a0127_5@MCPsignal.55.118:5e-09[&&NHX:Sample=rhizpot3:Type=capture:capture_class=c__Alphaproteobacteria:capture_domain=d__Bacteria:capture_family=f__Caulobacteraceae:capture_genus=g__Caulobacter:capture_order=o__Caulobacterales:capture_phylum=p__Proteobacteria:capture_species=s__Caulobacter sp001556515:heptad=MCP-36H])0.569:0.060781[&&NHX:Sample_counter=rhizpot1--3||rhizpot3--2:Type_counter=GTDB--2||capture--5:besthit_avg=90.2:besthit_max=90.2:besthit_min=90.2:besthit_std=0:besthit_sum=90.2:bitscore_avg=181.0:bitscore_max=181.0:bitscore_min=181.0:bitscore_std=0:bitscore_sum=181.0:capture_class_counter=c__Alphaproteobacteria--3||c__Desulfobacteria--1||c__Halobacteria--1:capture_domain_counter=d__Archaea--1||d__Bacteria--4:capture_family_counter=f__Caulobacteraceae--1||f__Desulfobacteraceae--1||f__Haloarculaceae--1||f__Rhizobiaceae--1||f__SXRF01--1:capture_genus_counter=g__Caulobacter--1||g__Desulfobacula--1||g__Pararhizobium--1||g__RFOF01--1||g__Salinibaculum--1:capture_order_counter=o__Caulobacterales--1||o__Desulfobacterales--1||o__Halobacteriales--1||o__Rhizobiales--1||o__Rickettsiales--1:capture_phylum_counter=p__Desulfobacterota--1||p__Halobacteriota--1||p__Proteobacteria--3:capture_species_counter=s__Caulobacter sp001556515--1||s__Desulfobacula sp001799395--1||s__Pararhizobium sp001424045--1||s__RFOF01 sp009926845--1||s__Salinibaculum litoreum--1:evalue_avg=2.01e-58:evalue_max=2.01e-58:evalue_min=2.01e-58:evalue_std=0:evalue_sum=2.01e-58:gapopen_avg=2.0:gapopen_max=2.0:gapopen_min=2.0:gapopen_std=0:gapopen_sum=2.0:gtdb_class_counter=c__Alphaproteobacteria--2:gtdb_domain_counter=d__Bacteria--2:gtdb_family_counter=f__Caulobacteraceae--2:gtdb_genus_counter=g__Caulobacter--2:gtdb_order_counter=o__Caulobacterales--2:gtdb_phylum_counter=p__Proteobacteria--2:gtdb_species_counter=s__Caulobacter hibisci--1||s__Caulobacter sp003185805--1:heptad_counter=MCP-24H--1||MCP-36H--5||MCP-44H--1:lbd_counter=:lca_tree=g__Caulobacter:length_avg=122.0:length_max=122.0:length_min=122.0:length_std=0:length_sum=122.0:mismatch_avg=10.0:mismatch_max=10.0:mismatch_min=10.0:mismatch_std=0:mismatch_sum=10.0:name=N607333:qcovhsp_avg=100.0:qcovhsp_max=100.0:qcovhsp_min=100.0:qcovhsp_std=0:qcovhsp_sum=100.0:qend_avg=122.0:qend_max=122.0:qend_min=122.0:qend_std=0:qend_sum=122.0:qstart_avg=1.0:qstart_max=1.0:qstart_min=1.0:qstart_std=0:qstart_sum=1.0:ref_name_counter=GB_GCA_002215645.1_protein.faa_NGFI01000005.1_817@PF00015_full_PFAM.463.677--1:scovhsp_avg=56.1:scovhsp_max=56.1:scovhsp_min=56.1:scovhsp_std=0:scovhsp_sum=56.1:send_avg=178.0:send_max=178.0:send_min=178.0:send_std=0:send_sum=178.0:sstart_avg=59.0:sstart_max=59.0:sstart_min=59.0:sstart_std=0:sstart_sum=59.0])0.832:0.19736[&&NHX:Sample_counter=rhizpot1--3||rhizpot3--2||rhiztom1--1:Type_counter=GTDB--2||capture--6:besthit_avg=74.95:besthit_max=90.2:besthit_min=59.7:besthit_std=21.5667568261897:besthit_sum=149.9:bitscore_avg=146.5:bitscore_max=181.0:bitscore_min=112.0:bitscore_std=48.79036790187178:bitscore_sum=293.0:capture_class_counter=c__Alphaproteobacteria--4||c__Desulfobacteria--1||c__Halobacteria--1:capture_domain_counter=d__Archaea--1||d__Bacteria--5:capture_family_counter=f__Caulobacteraceae--1||f__Desulfobacteraceae--1||f__Haloarculaceae--1||f__Rhizobiaceae--1||f__SXRF01--1||f__TH1-2--1:capture_genus_counter=g__Caulobacter--1||g__Desulfobacula--1||g__Pararhizobium--1||g__RFOF01--1||g__Salinibaculum--1||g__VFBF01--1:capture_order_counter=o__Caulobacterales--2||o__Desulfobacterales--1||o__Halobacteriales--1||o__Rhizobiales--1||o__Rickettsiales--1:capture_phylum_counter=p__Desulfobacterota--1||p__Halobacteriota--1||p__Proteobacteria--4:capture_species_counter=s__Caulobacter sp001556515--1||s__Desulfobacula sp001799395--1||s__Pararhizobium sp001424045--1||s__RFOF01 sp009926845--1||s__Salinibaculum litoreum--1||s__VFBF01 sp006515885--1:evalue_avg=3.705e-32:evalue_max=7.41e-32:evalue_min=2.01e-58:evalue_std=5.239661248592318e-32:evalue_sum=7.41e-32:gapopen_avg=2.0:gapopen_max=2.0:gapopen_min=2.0:gapopen_std=0.0:gapopen_sum=4.0:gtdb_class_counter=c__Alphaproteobacteria--2:gtdb_domain_counter=d__Bacteria--2:gtdb_family_counter=f__Caulobacteraceae--2:gtdb_genus_counter=g__Caulobacter--2:gtdb_order_counter=o__Caulobacterales--2:gtdb_phylum_counter=p__Proteobacteria--2:gtdb_species_counter=s__Caulobacter hibisci--1||s__Caulobacter sp003185805--1:heptad_counter=MCP-24H--1||MCP-36H--6||MCP-44H--1:lbd_counter=:lca_tree=g__Caulobacter:length_avg=120.5:length_max=122.0:length_min=119.0:length_std=2.1213203435596424:length_sum=241.0:mismatch_avg=23.5:mismatch_max=37.0:mismatch_min=10.0:mismatch_std=19.091883092036785:mismatch_sum=47.0:name=N607334:qcovhsp_avg=99.55:qcovhsp_max=100.0:qcovhsp_min=99.1:qcovhsp_std=0.6363961030678968:qcovhsp_sum=199.1:qend_avg=118.0:qend_max=122.0:qend_min=114.0:qend_std=5.656854249492381:qend_sum=236.0:qstart_avg=1.5:qstart_max=2.0:qstart_min=1.0:qstart_std=0.7071067811865476:qstart_sum=3.0:ref_name_counter=GB_GCA_002215645.1_protein.faa_NGFI01000005.1_817@PF00015_full_PFAM.463.677--1||RS_GCF_011046245.1_protein.faa_NZ_CP049243.1_76@PF00015_full_PFAM.395.577--1:scovhsp_avg=59.35:scovhsp_max=62.6:scovhsp_min=56.1:scovhsp_std=4.596194077712559:scovhsp_sum=118.7:send_avg=172.5:send_max=178.0:send_min=167.0:send_std=7.7781745930520225:send_sum=345.0:sstart_avg=56.5:sstart_max=59.0:sstart_min=54.0:sstart_std=3.5355339059327378:sstart_sum=113.0])0:5e-09[&&NHX:Sample_counter=rhizpot1--3||rhizpot3--2||rhiztom1--2||rhiztom3--3:Type_counter=GTDB--2||capture--10:besthit_avg=79.325:besthit_max=97.7:besthit_min=59.7:besthit_std=17.64168831678722:besthit_sum=317.3:bitscore_avg=110.8:bitscore_max=181.0:bitscore_min=71.2:bitscore_std=50.02959124358303:bitscore_sum=443.2:capture_class_counter=c__Alphaproteobacteria--7||c__Desulfobacteria--1||c__Gammaproteobacteria--1||c__Halobacteria--1:capture_domain_counter=d__Archaea--1||d__Bacteria--9:capture_family_counter=f__Caulobacteraceae--1||f__Desulfobacteraceae--1||f__Haloarculaceae--1||f__Rhizobiaceae--4||f__Rhodanobacteraceae--1||f__SXRF01--1||f__TH1-2--1:capture_genus_counter=g__Agrobacterium--1||g__Caulobacter--1||g__Desulfobacula--1||g__Dyella--1||g__Pararhizobium--1||g__RFOF01--1||g__Rhizobium--2||g__Salinibaculum--1||g__VFBF01--1:capture_order_counter=o__Caulobacterales--2||o__Desulfobacterales--1||o__Halobacteriales--1||o__Rhizobiales--4||o__Rickettsiales--1||o__Xanthomonadales--1:capture_phylum_counter=p__Desulfobacterota--1||p__Halobacteriota--1||p__Proteobacteria--8:capture_species_counter=s__Agrobacterium salinitolerans--1||s__Caulobacter sp001556515--1||s__Desulfobacula sp001799395--1||s__Dyella sp014297575--1||s__Pararhizobium sp001424045--1||s__RFOF01 sp009926845--1||s__Rhizobium sp002211285--1||s__Rhizobium sp012641405--1||s__Salinibaculum litoreum--1||s__VFBF01 sp006515885--1:evalue_avg=6.759250000000185e-19:evalue_max=2.69e-18:evalue_min=2.01e-58:evalue_std=1.3427321981070164e-18:evalue_sum=2.703700000000074e-18:gapopen_avg=1.25:gapopen_max=2.0:gapopen_min=0.0:gapopen_std=0.9574271077563381:gapopen_sum=5.0:gtdb_class_counter=c__Alphaproteobacteria--2:gtdb_domain_counter=d__Bacteria--2:gtdb_family_counter=f__Caulobacteraceae--2:gtdb_genus_counter=g__Caulobacter--2:gtdb_order_counter=o__Caulobacterales--2:gtdb_phylum_counter=p__Proteobacteria--2:gtdb_species_counter=s__Caulobacter hibisci--1||s__Caulobacter sp003185805--1:heptad_counter=MCP-24H--1||MCP-36H--10||MCP-44H--1:lbd_counter=:lca_tree=g__Caulobacter:length_avg=87.5:length_max=122.0:length_min=43.0:length_std=39.26406329796582:length_sum=350.0:mismatch_avg=16.75:mismatch_max=37.0:mismatch_min=0.0:mismatch_std=15.777093099385155:mismatch_sum=67.0:name=N607335:qcovhsp_avg=99.2:qcovhsp_max=100.0:qcovhsp_min=97.7:qcovhsp_std=1.0862780491200206:qcovhsp_sum=396.8:qend_avg=86.25:qend_max=122.0:qend_min=43.0:qend_std=37.98574293951175:qend_sum=345.0:qstart_avg=1.5:qstart_max=2.0:qstart_min=1.0:qstart_std=0.5773502691896257:qstart_sum=6.0:ref_name_counter=GB_GCA_002215645.1_protein.faa_NGFI01000005.1_817@PF00015_full_PFAM.463.677--1||GB_GCA_016210825.1_protein.faa_JACQTM010000354.1_42@PF00015_full_PFAM.530.631--1||RS_GCF_000834635.1_protein.faa_NZ_JXQV01000049.1_1@PF00015_full_PFAM.2.74--1||RS_GCF_011046245.1_protein.faa_NZ_CP049243.1_76@PF00015_full_PFAM.395.577--1:scovhsp_avg=60.925:scovhsp_max=65.3:scovhsp_min=56.1:scovhsp_std=3.9466230290380304:scovhsp_sum=243.7:send_avg=120.5:send_max=178.0:send_min=63.0:send_std=60.37935629556402:send_sum=482.0:sstart_avg=35.75:sstart_max=59.0:sstart_min=9.0:sstart_std=24.540782383616055:sstart_sum=143.0])0.277:0.0170311[&&NHX:Sample_counter=rhizpot1--4||rhizpot3--2||rhiztom1--2||rhiztom3--3:Type_counter=GTDB--2||capture--11:besthit_avg=77.28:besthit_max=97.7:besthit_min=59.7:besthit_std=15.947789815519894:besthit_sum=386.4:bitscore_avg=101.34:bitscore_max=181.0:bitscore_min=63.5:bitscore_std=48.21491470489189:bitscore_sum=506.7:capture_class_counter=c__Alphaproteobacteria--7||c__Desulfobacteria--1||c__Gammaproteobacteria--1||c__Halobacteria--1||c__Phycisphaerae--1:capture_domain_counter=d__Archaea--1||d__Bacteria--10:capture_family_counter=f__Caulobacteraceae--1||f__Desulfobacteraceae--1||f__Haloarculaceae--1||f__Rhizobiaceae--4||f__Rhodanobacteraceae--1||f__SG8-4--1||f__SXRF01--1||f__TH1-2--1:capture_genus_counter=g__Agrobacterium--1||g__Caulobacter--1||g__Desulfobacula--1||g__Dyella--1||g__JAFGPS01--1||g__Pararhizobium--1||g__RFOF01--1||g__Rhizobium--2||g__Salinibaculum--1||g__VFBF01--1:capture_order_counter=o__Caulobacterales--2||o__Desulfobacterales--1||o__Halobacteriales--1||o__Rhizobiales--4||o__Rickettsiales--1||o__Sedimentisphaerales--1||o__Xanthomonadales--1:capture_phylum_counter=p__Desulfobacterota--1||p__Halobacteriota--1||p__Planctomycetota--1||p__Proteobacteria--8:capture_species_counter=s__Agrobacterium salinitolerans--1||s__Caulobacter sp001556515--1||s__Desulfobacula sp001799395--1||s__Dyella sp014297575--1||s__JAFGPS01 sp016936075--1||s__Pararhizobium sp001424045--1||s__RFOF01 sp009926845--1||s__Rhizobium sp002211285--1||s__Rhizobium sp012641405--1||s__Salinibaculum litoreum--1||s__VFBF01 sp006515885--1:evalue_avg=6.6854074e-16:evalue_max=3.34e-15:evalue_min=2.01e-58:evalue_std=1.4933915788473692e-15:evalue_sum=3.3427036999999998e-15:gapopen_avg=1.2:gapopen_max=2.0:gapopen_min=0.0:gapopen_std=0.8366600265340756:gapopen_sum=6.0:gtdb_class_counter=c__Alphaproteobacteria--2:gtdb_domain_counter=d__Bacteria--2:gtdb_family_counter=f__Caulobacteraceae--2:gtdb_genus_counter=g__Caulobacter--2:gtdb_order_counter=o__Caulobacterales--2:gtdb_phylum_counter=p__Proteobacteria--2:gtdb_species_counter=s__Caulobacter hibisci--1||s__Caulobacter sp003185805--1:heptad_counter=MCP-24H--1||MCP-36H--11||MCP-44H--1:lbd_counter=:lca_tree=g__Caulobacter:length_avg=81.0:length_max=122.0:length_min=43.0:length_std=36.979724174201195:length_sum=405.0:mismatch_avg=16.6:mismatch_max=37.0:mismatch_min=0.0:mismatch_std=13.66747965061591:mismatch_sum=83.0:name=N607336:qcovhsp_avg=99.36:qcovhsp_max=100.0:qcovhsp_min=97.7:qcovhsp_std=1.0064790112068898:qcovhsp_sum=496.8:qend_avg=79.8:qend_max=122.0:qend_min=43.0:qend_std=35.919354114460354:qend_sum=399.0:qstart_avg=1.4:qstart_max=2.0:qstart_min=1.0:qstart_std=0.5477225575051661:qstart_sum=7.0:ref_name_counter=GB_GCA_002215645.1_protein.faa_NGFI01000005.1_817@PF00015_full_PFAM.463.677--1||GB_GCA_016210825.1_protein.faa_JACQTM010000354.1_42@PF00015_full_PFAM.530.631--1||RS_GCF_000834635.1_protein.faa_NZ_JXQV01000049.1_1@PF00015_full_PFAM.2.74--1||RS_GCF_001557235.1_protein.faa_NZ_LSJI01000077.1_58@PF00015_full_PFAM.409.466--1||RS_GCF_011046245.1_protein.faa_NZ_CP049243.1_76@PF00015_full_PFAM.395.577--1:scovhsp_avg=68.03999999999999:scovhsp_max=96.5:scovhsp_min=56.1:scovhsp_std=16.272615032624596:scovhsp_sum=340.2:send_avg=107.8:send_max=178.0:send_min=57.0:send_std=59.50378139244597:send_sum=539.0:sstart_avg=29.2:sstart_max=59.0:sstart_min=3.0:sstart_std=25.810850431553003:sstart_sum=146.0],RS_GCF_016901225.1_protein.faa_NZ_JAFEUL010000002.1_88@PF00015_full_PFAM.466.653:0.522174[&&NHX:Type=GTDB:gtdb_class=c__Alphaproteobacteria:gtdb_domain=d__Bacteria:gtdb_family=f__Rhodobacteraceae:gtdb_genus=g__KMM-3653:gtdb_order=o__Rhodobacterales:gtdb_phylum=p__Proteobacteria:gtdb_species=s__KMM-3653 sp016901225:heptad=MCP-36H:species=d__Bacteria_p__Proteobacteria_c__Alphaproteobacteria_o__Rhodobacterales_f__Rhodobacteraceae_g__KMM-3653_s__KMM-3653 sp016901225])0.306:0.0345453[&&NHX:Sample_counter=rhizpot1--4||rhizpot3--2||rhiztom1--2||rhiztom3--3:Type_counter=GTDB--3||capture--11:besthit_avg=77.28:besthit_max=97.7:besthit_min=59.7:besthit_std=15.947789815519894:besthit_sum=386.4:bitscore_avg=101.34:bitscore_max=181.0:bitscore_min=63.5:bitscore_std=48.21491470489189:bitscore_sum=506.7:capture_class_counter=c__Alphaproteobacteria--7||c__Desulfobacteria--1||c__Gammaproteobacteria--1||c__Halobacteria--1||c__Phycisphaerae--1:capture_domain_counter=d__Archaea--1||d__Bacteria--10:capture_family_counter=f__Caulobacteraceae--1||f__Desulfobacteraceae--1||f__Haloarculaceae--1||f__Rhizobiaceae--4||f__Rhodanobacteraceae--1||f__SG8-4--1||f__SXRF01--1||f__TH1-2--1:capture_genus_counter=g__Agrobacterium--1||g__Caulobacter--1||g__Desulfobacula--1||g__Dyella--1||g__JAFGPS01--1||g__Pararhizobium--1||g__RFOF01--1||g__Rhizobium--2||g__Salinibaculum--1||g__VFBF01--1:capture_order_counter=o__Caulobacterales--2||o__Desulfobacterales--1||o__Halobacteriales--1||o__Rhizobiales--4||o__Rickettsiales--1||o__Sedimentisphaerales--1||o__Xanthomonadales--1:capture_phylum_counter=p__Desulfobacterota--1||p__Halobacteriota--1||p__Planctomycetota--1||p__Proteobacteria--8:capture_species_counter=s__Agrobacterium salinitolerans--1||s__Caulobacter sp001556515--1||s__Desulfobacula sp001799395--1||s__Dyella sp014297575--1||s__JAFGPS01 sp016936075--1||s__Pararhizobium sp001424045--1||s__RFOF01 sp009926845--1||s__Rhizobium sp002211285--1||s__Rhizobium sp012641405--1||s__Salinibaculum litoreum--1||s__VFBF01 sp006515885--1:evalue_avg=6.6854074e-16:evalue_max=3.34e-15:evalue_min=2.01e-58:evalue_std=1.4933915788473692e-15:evalue_sum=3.3427036999999998e-15:gapopen_avg=1.2:gapopen_max=2.0:gapopen_min=0.0:gapopen_std=0.8366600265340756:gapopen_sum=6.0:gtdb_class_counter=c__Alphaproteobacteria--3:gtdb_domain_counter=d__Bacteria--3:gtdb_family_counter=f__Caulobacteraceae--2||f__Rhodobacteraceae--1:gtdb_genus_counter=g__Caulobacter--2||g__KMM-3653--1:gtdb_order_counter=o__Caulobacterales--2||o__Rhodobacterales--1:gtdb_phylum_counter=p__Proteobacteria--3:gtdb_species_counter=s__Caulobacter hibisci--1||s__Caulobacter sp003185805--1||s__KMM-3653 sp016901225--1:heptad_counter=MCP-24H--1||MCP-36H--12||MCP-44H--1:lbd_counter=:lca_tree=c__Alphaproteobacteria:length_avg=81.0:length_max=122.0:length_min=43.0:length_std=36.979724174201195:length_sum=405.0:mismatch_avg=16.6:mismatch_max=37.0:mismatch_min=0.0:mismatch_std=13.66747965061591:mismatch_sum=83.0:name=N607338:qcovhsp_avg=99.36:qcovhsp_max=100.0:qcovhsp_min=97.7:qcovhsp_std=1.0064790112068898:qcovhsp_sum=496.8:qend_avg=79.8:qend_max=122.0:qend_min=43.0:qend_std=35.919354114460354:qend_sum=399.0:qstart_avg=1.4:qstart_max=2.0:qstart_min=1.0:qstart_std=0.5477225575051661:qstart_sum=7.0:ref_name_counter=GB_GCA_002215645.1_protein.faa_NGFI01000005.1_817@PF00015_full_PFAM.463.677--1||GB_GCA_016210825.1_protein.faa_JACQTM010000354.1_42@PF00015_full_PFAM.530.631--1||RS_GCF_000834635.1_protein.faa_NZ_JXQV01000049.1_1@PF00015_full_PFAM.2.74--1||RS_GCF_001557235.1_protein.faa_NZ_LSJI01000077.1_58@PF00015_full_PFAM.409.466--1||RS_GCF_011046245.1_protein.faa_NZ_CP049243.1_76@PF00015_full_PFAM.395.577--1:scovhsp_avg=68.03999999999999:scovhsp_max=96.5:scovhsp_min=56.1:scovhsp_std=16.272615032624596:scovhsp_sum=340.2:send_avg=107.8:send_max=178.0:send_min=57.0:send_std=59.50378139244597:send_sum=539.0:sstart_avg=29.2:sstart_max=59.0:sstart_min=3.0:sstart_std=25.810850431553003:sstart_sum=146.0])0.813:0.0197089[&&NHX:Sample_counter=rhizpot1--6||rhizpot3--3||rhiztom1--5||rhiztom2--3||rhiztom3--3:Type_counter=GTDB--13||capture--20:besthit_avg=78.61111111111113:besthit_max=97.7:besthit_min=59.7:besthit_std=12.555919365427256:besthit_sum=707.5000000000001:bitscore_avg=116.92222222222222:bitscore_max=189.0:bitscore_min=61.6:bitscore_std=50.89572127835939:bitscore_sum=1052.3:capture_class_counter=c__Alphaproteobacteria--14||c__Desulfobacteria--1||c__Desulfobulbia--1||c__Gammaproteobacteria--2||c__Halobacteria--1||c__Phycisphaerae--1:capture_domain_counter=d__Archaea--1||d__Bacteria--19:capture_family_counter=f__Burkholderiaceae--1||f__Caulobacteraceae--2||f__Desulfobacteraceae--1||f__Desulfurivibrionaceae--1||f__Haloarculaceae--1||f__Rhizobiaceae--8||f__Rhodanobacteraceae--1||f__SG8-4--1||f__SXRF01--1||f__TH1-2--1||f__Xanthobacteraceae--2:capture_genus_counter=g__Achromobacter--1||g__Agrobacterium--1||g__Bradyrhizobium--2||g__Caulobacter--2||g__Desulfobacula--1||g__Dyella--1||g__Ensifer--1||g__JAFGPS01--1||g__Pararhizobium--3||g__RFOF01--1||g__Rhizobium--3||g__Salinibaculum--1||g__UBA5123--1||g__VFBF01--1:capture_order_counter=o__Burkholderiales--1||o__Caulobacterales--3||o__Desulfobacterales--1||o__Desulfobulbales--1||o__Halobacteriales--1||o__Rhizobiales--10||o__Rickettsiales--1||o__Sedimentisphaerales--1||o__Xanthomonadales--1:capture_phylum_counter=p__Desulfobacterota--2||p__Halobacteriota--1||p__Planctomycetota--1||p__Proteobacteria--16:capture_species_counter=s__Achromobacter pulmonis--1||s__Agrobacterium salinitolerans--1||s__Bradyrhizobium sp004799445--2||s__Caulobacter sp001556515--2||s__Desulfobacula sp001799395--1||s__Dyella sp014297575--1||s__Ensifer adhaerens_G--1||s__JAFGPS01 sp016936075--1||s__Pararhizobium sp001424045--2||s__Pararhizobium sp900474095--1||s__RFOF01 sp009926845--1||s__Rhizobium sp001657485--1||s__Rhizobium sp002211285--1||s__Rhizobium sp012641405--1||s__Salinibaculum litoreum--1||s__UBA5123 sp002415465--1||s__VFBF01 sp006515885--1:evalue_avg=1.1947448555555556e-15:evalue_max=7.41e-15:evalue_min=7.64e-62:evalue_std=2.5791706469182955e-15:evalue_sum=1.07527037e-14:gapopen_avg=0.6666666666666666:gapopen_max=2.0:gapopen_min=0.0:gapopen_std=0.8660254037844386:gapopen_sum=6.0:gtdb_class_counter=c__Alphaproteobacteria--13:gtdb_domain_counter=d__Bacteria--13:gtdb_family_counter=f__Acetobacteraceae--9||f__Beijerinckiaceae--1||f__Caulobacteraceae--2||f__Rhodobacteraceae--1:gtdb_genus_counter=g__Acetobacter--9||g__Caulobacter--2||g__GCA-013693735--1||g__KMM-3653--1:gtdb_order_counter=o__Acetobacterales--9||o__Caulobacterales--2||o__Rhizobiales--1||o__Rhodobacterales--1:gtdb_phylum_counter=p__Proteobacteria--13:gtdb_species_counter=s__Acetobacter aceti--1||s__Acetobacter aceti_B--1||s__Acetobacter musti--1||s__Acetobacter nitrogenifigens--1||s__Acetobacter oeni--1||s__Acetobacter sacchari--1||s__Acetobacter sicerae--1||s__Acetobacter sp002153745--1||s__Acetobacter sp002409645--1||s__Caulobacter hibisci--1||s__Caulobacter sp003185805--1||s__GCA-013693735 sp013693735--1||s__KMM-3653 sp016901225--1:heptad_counter=MCP-24H--1||MCP-36H--31||MCP-44H--1:lbd_counter=sCache_2--1:lca_tree=c__Alphaproteobacteria:length_avg=89.66666666666667:length_max=155.0:length_min=35.0:length_std=41.29769969380861:length_sum=807.0:mismatch_avg=19.444444444444443:mismatch_max=46.0:mismatch_min=0.0:mismatch_std=14.88380924957646:mismatch_sum=175.0:name=N607339:qcovhsp_avg=99.13333333333334:qcovhsp_max=100.0:qcovhsp_min=96.4:qcovhsp_std=1.2893796958227608:qcovhsp_sum=892.2:qend_avg=89.44444444444444:qend_max=155.0:qend_min=35.0:qend_std=41.24351800923119:qend_sum=805.0:qstart_avg=1.6666666666666667:qstart_max=5.0:qstart_min=1.0:qstart_std=1.3228756555322951:qstart_sum=15.0:ref_name_counter=GB_GCA_002215645.1_protein.faa_NGFI01000005.1_817@PF00015_full_PFAM.463.677--1||GB_GCA_016210825.1_protein.faa_JACQTM010000354.1_42@PF00015_full_PFAM.530.631--1||GB_GCA_903932565.1_protein.faa_CAIZGQ010000296.1_6@PF00015_full_PFAM.350.505--1||RS_GCF_000271845.1_protein.faa_NZ_JH719395.1_2386@PF00015_full_PFAM.14.65--1||RS_GCF_000834635.1_protein.faa_NZ_JXQV01000049.1_1@PF00015_full_PFAM.2.74--1||RS_GCF_001557235.1_protein.faa_NZ_LSJI01000077.1_58@PF00015_full_PFAM.409.466--1||RS_GCF_003254505.1_protein.faa_NZ_QFYP01000001.1_1253@PF00015_full_PFAM.399.577--1||RS_GCF_003931565.1_protein.faa_NZ_RRYI01000004.1_115@PF00015_full_PFAM.264.450--1||RS_GCF_011046245.1_protein.faa_NZ_CP049243.1_76@PF00015_full_PFAM.395.577--1:scovhsp_avg=69.01111111111112:scovhsp_max=96.5:scovhsp_min=56.1:scovhsp_std=13.756766012079694:scovhsp_sum=621.1:send_avg=109.22222222222223:send_max=178.0:send_min=51.0:send_std=50.41274089398874:send_sum=983.0:sstart_avg=21.333333333333332:sstart_max=59.0:sstart_min=3.0:sstart_std=20.802644062714723:sstart_sum=192.0])0.533:0.0128444[&&NHX:Sample_counter=rhizpot1--76||rhizpot2--15||rhizpot3--65||rhiztom1--156||rhiztom2--93||rhiztom3--151:Type_counter=GTDB--322||capture--556:besthit_avg=91.22075471698115:besthit_max=100.0:besthit_min=59.7:besthit_std=8.82690131181772:besthit_sum=14504.100000000002:bitscore_avg=178.68553459119497:bitscore_max=268.0:bitscore_min=46.6:bitscore_std=70.26158973407333:bitscore_sum=28411.0:capture_class_counter=c__Actinomycetia--2||c__Alphaproteobacteria--350||c__Anaerolineae--2||c__Bacilli--4||c__Bacteroidia--1||c__Clostridia--5||c__Desulfarculia--19||c__Desulfobacteria--3||c__Desulfobulbia--2||c__Desulfovibrionia--3||c__Desulfuromonadia--10||c__Endomicrobia--1||c__Gammaproteobacteria--83||c__Gemmatimonadetes--7||c__Halobacteria--3||c__Holophagae--6||c__Krumholzibacteria--1||c__Negativicutes--1||c__Nitrospiria--1||c__Phycisphaerae--8||c__Planctomycetia--4||c__Polyangia--7||c__Syntrophia--1||c__Thermoanaerobaculia--1||c__Thermoleophilia--2||c__UBA10988--1||c__UBA11346--20||c__UBA1135--2||c__UBA6911--3||c__UBA9160--2||c__Verrucomicrobiae--1:capture_domain_counter=d__Archaea--3||d__Bacteria--553:capture_family_counter=f__Acutalibacteraceae--1||f__Anaerohalosphaeraceae--4||f__Ancalomicrobiaceae--1||f__Azospirillaceae--5||f__Beijerinckiaceae--9||f__Burkholderiaceae--19||f__CAINFC01--2||f__Caulobacteraceae--83||f__Cellulomonadaceae--1||f__Chromobacteriaceae--1||f__DSM-8532--1||f__Desulfarculaceae--19||f__Desulfatirhabdiaceae--2||f__Desulfobacteraceae--1||f__Desulfovibrionaceae--3||f__Desulfurivibrionaceae--2||f__Devosiaceae--7||f__Emcibacteraceae--1||f__Enterobacteriaceae--6||f__Exiguobacteraceae--1||f__F1-12-MAGs170--1||f__Ferrovibrionaceae--2||f__GCA-002748355--1||f__GCA-2696645--1||f__Gemmataceae--4||f__Gemmatimonadaceae--7||f__Geopsychrobacteraceae--6||f__Gp7-AA8--1||f__Haloarculaceae--1||f__Haloferacaceae--1||f__Halomonadaceae--4||f__Halorhodospiraceae--1||f__Holophagaceae--6||f__Hyphomicrobiaceae--1||f__JABURT01--1||f__JAHJQQ01--3||f__LZORAL124-64-63--1||f__Lachnospiraceae--3||f__Magnetospirillaceae--3||f__Marinilabiliaceae--1||f__Methyloligellaceae--1||f__Micromonosporaceae--1||f__Moraxellaceae--1||f__NBRC-103111--1||f__Natrialbaceae--1||f__Nevskiaceae--1||f__Nitrospiraceae--1||f__Oleiphilaceae--5||f__Paenibacillaceae--1||f__Planococcaceae--1||f__Polyangiaceae--7||f__Porticoccaceae--1||f__Pseudomonadaceae--17||f__Pseudopelobacteraceae--3||f__Rhizobiaceae--196||f__Rhodanobacteraceae--3||f__Rhodobacteraceae--21||f__Rhodocyclaceae--3||f__SCOH01--1||f__SG8-4--4||f__SG8-40--1||f__SHND01--1||f__SXRF01--1||f__Sedimenticolaceae--1||f__Selenomonadaceae--1||f__Shewanellaceae--1||f__Solirubrobacteraceae--2||f__Sphingomonadaceae--5||f__Steroidobacteraceae--2||f__TH1-2--1||f__Thalassospiraceae--1||f__Thiobacillaceae--1||f__Thiomicrospiraceae--1||f__Trichloromonadaceae--1||f__UBA10988--1||f__UBA11346--20||f__UBA2386--1||f__UBA4427--2||f__UBA4778--1||f__UBA6522--1||f__UBA6663--1||f__UBA6911--1||f__UBA9219--2||f__Vibrionaceae--6||f__XYA2-FULL-47-53--1||f__Xanthobacteraceae--9||f__Xanthomonadaceae--2:capture_genus_counter=g__14-2--2||g__AG11--1||g__AWTP1-13--1||g__Acetatifactor--1||g__Achromobacter--1||g__Actinoplanes--1||g__Agrobacterium--10||g__Allorhizobium--18||g__Allosphingosinicella--1||g__Aquabacterium--1||g__Aurantimonas--1||g__Aureimonas--2||g__Aureimonas_A--1||g__Azospirillum--2||g__BOG-933--3||g__Bosea--4||g__Bradyrhizobium--8||g__CAHJWH01--3||g__CAINFC01--2||g__CAITIQ01--1||g__CAJANL01--1||g__Caproiciproducens--1||g__Caulobacter--29||g__Cellulomonas--1||g__Chitinivorax--1||g__Chromobacterium--1||g__Comamonas--1||g__Cucumibacter--3||g__Curvibacter--2||g__Desulfobacillus--1||g__Desulfobacula--1||g__Devosia_A--4||g__Dickeya--2||g__Dokdonella_A--1||g__Dyella--2||g__Ensifer--9||g__Ensifer_A--2||g__Enterovibrio--1||g__Exiguobacterium--1||g__F1-120-MAGs170--1||g__FKL33--1||g__Ferrovibrio--2||g__Fundidesulfovibrio--1||g__GCA-2684655--1||g__GCA-2696645--1||g__GCA-2748355--1||g__Gellertiella--1||g__Gemmata--3||g__Gemmatimonas--1||g__Gemmobacter_B--1||g__Geopsychrobacter--1||g__Geothrix--6||g__Gp7-AA10--1||g__HTCC2207--1||g__Hahella--1||g__Halobaculum--1||g__Halomonas--2||g__Halorhodospira--1||g__Hydrogenophaga--1||g__JAAYJG01--1||g__JABURT01--1||g__JACQAP01--1||g__JACRCG01--3||g__JACRDC01--19||g__JADJOR01--1||g__JAFALY01--2||g__JAFGGE01--4||g__JAFGPS01--1||g__JAHJQQ01--3||g__Janthinobacterium--1||g__Jiella--1||g__Kinneretia--1||g__LZORAL124-64-63--1||g__Lichenihabitans--1||g__Magnetospirillum--1||g__Malonomonas--5||g__Marinobacter--4||g__Massilia--3||g__Megalodesulfovibrio--1||g__Mesorhizobium_E--1||g__Methylobacterium--4||g__Methyloligella--1||g__Mycoplana--1||g__Natrialba--1||g__Natronoflexus--1||g__Neorhizobium--2||g__Nitrospira_E--1||g__Noviherbaspirillum_A--2||g__Novosphingobium--2||g__Oricola--1||g__PLanc-01--3||g__PNKF01--1||g__Paenibacillus_G--1||g__Palsa-881--23||g__Panacagrimonas--1||g__Pantoea--1||g__Paraburkholderia--1||g__Pararhizobium--15||g__Paremcibacter--1||g__Patulibacter--1||g__Pectobacterium--1||g__Phaeospirillum--1||g__Phenylobacterium--28||g__Photobacterium--3||g__Propionivibrio--1||g__Prosthecomicrobium_A--1||g__Pseudoduganella--1||g__Pseudomonas_E--16||g__Pseudomonas_Q--1||g__Psychrobacter--1||g__QGON01--1||g__RAAP-1--2||g__REEB421--1||g__RFOF01--1||g__Rahnella--1||g__Rhizobium--71||g__Rhizobium_A--2||g__Rhodobacter--11||g__Rhodobaculum--4||g__Rhodovulum--2||g__Roseateles--1||g__Rugosibacter--1||g__SCMT01--1||g__SCN-69-89--1||g__SCN-70-22--4||g__SHND01--1||g__SYFN01--1||g__SYFR01--6||g__SZAS-83--2||g__Saccharibacillus--1||g__Salinibaculum--1||g__Salinicola--2||g__Salipiger--2||g__Serratia--1||g__Shewanella--1||g__Shinella--55||g__Sinorhizobium--2||g__Solidesulfovibrio--1||g__Solirubrobacter--1||g__Sphaerotilus--1||g__Sphingomonas--2||g__Stenotrophomonas--1||g__Tardiphaga--1||g__Thalassospira--1||g__Thiobacillus--1||g__Thioclava--1||g__Thiomicrorhabdus--1||g__Trichloromonas--1||g__UBA10988--1||g__UBA11346--20||g__UBA2192--1||g__UBA4427--1||g__UBA5123--2||g__UBA6663--1||g__UBA6911--1||g__UBA9786--1||g__Ureibacillus--1||g__VFBF01--1||g__Vibrio--2||g__XYB2-FULL-50-12--1||g__ZC4RG20--1:capture_order_counter=o__Acetivibrionales--1||o__Actinomycetales--1||o__Anaerolineales--1||o__Azospirillales--5||o__Bacillales_A--1||o__Bacteroidales--1||o__Burkholderiales--26||o__CAINFC01--2||o__Caulobacterales--84||o__Chromatiales--1||o__Desulfarculales--19||o__Desulfobacterales--3||o__Desulfobulbales--2||o__Desulfovibrionales--3||o__Desulfuromonadales--7||o__Endomicrobiales--1||o__Enterobacterales--13||o__Exiguobacterales--1||o__Ferrovibrionales--2||o__Gemmatales--4||o__Gemmatimonadales--7||o__Geobacterales--3||o__Gp7-AA8--1||o__Halobacteriales--3||o__Holophagales--6||o__JABURT01--1||o__JAHJQQ01--3||o__LZORAL124-64-63--1||o__Lachnospirales--3||o__Mycobacteriales--1||o__Nevskiales--1||o__Nitrococcales--1||o__Nitrospirales--1||o__Oscillospirales--1||o__Paenibacillales--2||o__Pedosphaerales--1||o__Polyangiales--7||o__Pseudomonadales--28||o__Rhizobiales--224||o__Rhodobacterales--21||o__Rhodospirillales--4||o__Rickettsiales--1||o__Sedimentisphaerales--8||o__Selenomonadales--1||o__Solirubrobacterales--2||o__Sphingomonadales--6||o__Steroidobacterales--2||o__Syntrophales--1||o__Thiomicrospirales--1||o__UBA10988--1||o__UBA11346--20||o__UBA2386--2||o__UBA4142--1||o__UBA6522--1||o__UBA6911--1||o__UBA8366--1||o__UBA9160--2||o__UBA9219--2||o__Xanthomonadales--5:capture_phylum_counter=p__Acidobacteriota--10||p__Actinobacteriota--4||p__Armatimonadota--1||p__Bacteroidota--1||p__Chloroflexota--2||p__Desulfobacterota--35||p__Desulfobacterota_I--3||p__Elusimicrobiota--1||p__Firmicutes--4||p__Firmicutes_A--5||p__Firmicutes_C--1||p__Gemmatimonadota--7||p__Halobacteriota--3||p__Krumholzibacteriota--1||p__Myxococcota--7||p__Myxococcota_A--2||p__Nitrospirota--1||p__Planctomycetota--34||p__Proteobacteria--433||p__Verrucomicrobiota--1:capture_species_counter=s__14-2 sp009911185--2||s__AG11 sp003223455--1||s__AWTP1-13 sp003963125--1||s__Acetatifactor sp014804645--1||s__Achromobacter pulmonis--1||s__Actinoplanes philippinensis--1||s__Agrobacterium deltaense--1||s__Agrobacterium fabrum--2||s__Agrobacterium nepotum--1||s__Agrobacterium salinitolerans--5||s__Agrobacterium sp900013535--1||s__Allorhizobium desertarenae--1||s__Allorhizobium glycinendophyticum--1||s__Allorhizobium sp001296045--6||s__Allorhizobium sp017599385--1||s__Allorhizobium sp900176345--7||s__Allorhizobium sp900466005--2||s__Allosphingosinicella sp019239785--1||s__Aquabacterium sp002339015--1||s__Aurantimonas coralicida_A--1||s__Aureimonas sp001463745--2||s__Aureimonas_A sp001424685--1||s__Azospirillum agricola--1||s__Azospirillum sp003590795--1||s__BOG-933 sp003165295--3||s__Bosea robiniae--1||s__Bosea sp001556125--1||s__Bosea sp011764485--1||s__Bosea sp016428755--1||s__Bradyrhizobium archetypum--1||s__Bradyrhizobium nitroreducens--1||s__Bradyrhizobium sp000473045--3||s__Bradyrhizobium sp004799445--2||s__Bradyrhizobium sp018130165--1||s__CAHJWH01 sp009765965--3||s__CAINFC01 sp903847975--2||s__CAITIQ01 sp903892415--1||s__CAJANL01 sp903941105--1||s__Caproiciproducens sp900546895--1||s__Caulobacter sp001556515--19||s__Caulobacter sp003185805--9||s__Caulobacter sp013181195--1||s__Cellulomonas timonensis--1||s__Chitinivorax tropicus--1||s__Chromobacterium sphagni--1||s__Comamonas sp019104825--1||s__Cucumibacter marinus--3||s__Curvibacter sp019233055--2||s__Desulfobacillus sp003105015--1||s__Desulfobacula sp001799395--1||s__Devosia_A sp001899085--3||s__Devosia_A sp015657675--1||s__Dickeya paradisiaca--2||s__Dokdonella_A sp002632325--1||s__Dyella sp014297575--1||s__Dyella sp016428905--1||s__Ensifer adhaerens--1||s__Ensifer adhaerens_A--5||s__Ensifer adhaerens_B--1||s__Ensifer adhaerens_D--1||s__Ensifer adhaerens_G--1||s__Ensifer_A adhaerens_A--1||s__Ensifer_A sp900467685--1||s__Enterovibrio celer--1||s__Exiguobacterium alkaliphilum--1||s__F1-120-MAGs170 sp005777315--1||s__FKL33 sp014158035--1||s__Ferrovibrio sp002482765--2||s__Fundidesulfovibrio sp016208105--1||s__GCA-2684655 sp011051855--1||s__GCA-2696645 sp012926505--1||s__GCA-2748355 sp002748355--1||s__Gellertiella hungarica--1||s__Gemmata massiliana--3||s__Gemmatimonas sp002483225--1||s__Gemmobacter_B sp002855575--1||s__Geopsychrobacter sp012974425--1||s__Geothrix sp016195985--1||s__Geothrix sp016721195--1||s__Geothrix sp017859995--1||s__Geothrix sp903884655--1||s__Geothrix sp903890595--2||s__Gp7-AA10 sp003222375--1||s__HTCC2207 sp000511875--1||s__Hahella chejuensis--1||s__Halobaculum tyrrellense--1||s__Halomonas salina_B--1||s__Halomonas sp003202205--1||s__Halorhodospira sp003552625--1||s__Hydrogenophaga sp002840835--1||s__JAAYJG01 sp012522505--1||s__JABURT01 sp014762485--1||s__JACQAP01 sp016194905--1||s__JACRCG01 sp903925005--2||s__JACRCG01 sp903930585--1||s__JACRDC01 sp016208115--19||s__JADJOR01 sp016713665--1||s__JAFALY01 sp019233975--2||s__JAFGGE01 sp016930745--4||s__JAFGPS01 sp016936075--1||s__JAHJQQ01 sp016218375--3||s__Janthinobacterium sp000344615--1||s__Jiella sp017353515--1||s__Kinneretia sp015657635--1||s__LZORAL124-64-63 sp018829565--1||s__Lichenihabitans ramalinae--1||s__Magnetospirillum sp014379805--1||s__Malonomonas sp013152145--5||s__Marinobacter sp002563885--3||s__Marinobacter zhanjiangensis--1||s__Massilia aurea_A--1||s__Massilia sp014171595--1||s__Massilia sp018119395--1||s__Megalodesulfovibrio gigas--1||s__Mesorhizobium_E sp014495845--1||s__Methylobacterium radiodurans--1||s__Methylobacterium sp011043735--3||s__Methyloligella halotolerans--1||s__Mycoplana dimorpha--1||s__Natrialba chahannaoensis--1||s__Natronoflexus saponilacus--1||s__Neorhizobium soli--1||s__Neorhizobium tomejilense--1||s__Nitrospira_E moscoviensis--1||s__Noviherbaspirillum_A soli--1||s__Noviherbaspirillum_A sp019052805--1||s__Novosphingobium sp002336765--1||s__Novosphingobium sp900113255--1||s__Oricola cellulosilytica--1||s__PLanc-01 sp002327785--3||s__PNKF01 sp016714015--1||s__Paenibacillus_G sp001399685--1||s__Palsa-881 sp018241335--23||s__Panacagrimonas perspica--1||s__Pantoea endophytica--1||s__Paraburkholderia sp017104715--1||s__Pararhizobium sp001424045--10||s__Pararhizobium sp001426565--1||s__Pararhizobium sp001426665--1||s__Pararhizobium sp900473795--1||s__Pararhizobium sp900474095--2||s__Paremcibacter sp013152755--1||s__Patulibacter americanus--1||s__Pectobacterium aroidearum--1||s__Phaeospirillum sp903853455--1||s__Phenylobacterium sp001557235--25||s__Phenylobacterium sp002441055--2||s__Phenylobacterium sp018001015--1||s__Photobacterium halotolerans_A--3||s__Propionivibrio sp018262095--1||s__Prosthecomicrobium_A hirschii--1||s__Pseudoduganella namucuonensis--1||s__Pseudomonas_E capeferrum--1||s__Pseudomonas_E kitaguniensis--1||s__Pseudomonas_E lini--1||s__Pseudomonas_E soli--4||s__Pseudomonas_E sp000633395--1||s__Pseudomonas_E sp002356535--1||s__Pseudomonas_E sp007993865--1||s__Pseudomonas_E sp011369485--1||s__Pseudomonas_E sp014207255--1||s__Pseudomonas_E sp014268745--1||s__Pseudomonas_E sp014268825--2||s__Pseudomonas_E sp900585815--1||s__Pseudomonas_Q kirkiae--1||s__Psychrobacter sp002453355--1||s__QGON01 sp003349915--1||s__RAAP-1 sp903909505--2||s__REEB421 sp018970845--1||s__RFOF01 sp009926845--1||s__Rahnella aceris--1||s__Rhizobium aethiopicum--1||s__Rhizobium leguminosarum_J--1||s__Rhizobium lentis--1||s__Rhizobium lentis_A--1||s__Rhizobium sophoriradicis--1||s__Rhizobium sp001657485--1||s__Rhizobium sp002211285--18||s__Rhizobium sp012641405--45||s__Rhizobium sp017357385--1||s__Rhizobium sp900470805--1||s__Rhizobium_A rhizoryzae--1||s__Rhizobium_A sp018760785--1||s__Rhodobacter capsulatus--11||s__Rhodobaculum sp002967695--4||s__Rhodovulum strictum--2||s__Roseateles depolymerans--1||s__Rugosibacter sp002424865--1||s__SCMT01 sp017302135--1||s__SCN-69-89 sp001898645--1||s__SCN-70-22 sp016794835--4||s__SHND01 sp016209205--1||s__SYFN01 sp900299005--1||s__SYFR01 sp005800325--6||s__SZAS-83 sp018241525--2||s__Saccharibacillus sacchari--1||s__Salinibaculum litoreum--1||s__Salinicola sp000737985--2||s__Salipiger mucosus--1||s__Salipiger thiooxidans--1||s__Serratia ficaria--1||s__Shewanella chilikensis--1||s__Shinella fusca--21||s__Shinella granuli--11||s__Shinella kummerowiae--1||s__Shinella sp001262505--7||s__Shinella sp003432075--6||s__Shinella sp016839145--4||s__Shinella zoogloeoides--5||s__Sinorhizobium saheli--1||s__Sinorhizobium sojae--1||s__Solidesulfovibrio magneticus_A--1||s__Solirubrobacter soli--1||s__Sphaerotilus sulfidivorans--1||s__Sphingomonas sp014193845--1||s__Sphingomonas trueperi_A--1||s__Stenotrophomonas acidaminiphila--1||s__Tardiphaga sp003096755--1||s__Thalassospira sp011806525--1||s__Thiobacillus sp001897675--1||s__Thioclava dalianensis--1||s__Thiomicrorhabdus sp017571475--1||s__Trichloromonas sp002423365--1||s__UBA10988 sp016235455--1||s__UBA11346 sp003482625--20||s__UBA2192 sp002067855--1||s__UBA4427 sp011051925--1||s__UBA5123 sp002415465--2||s__UBA6663 sp002455335--1||s__UBA6911 sp002451015--1||s__UBA9786 sp003518745--1||s__Ureibacillus sp017577605--1||s__VFBF01 sp006515885--1||s__Vibrio cholerae--1||s__Vibrio galatheae--1||s__XYB2-FULL-50-12 sp001800355--1||s__ZC4RG20 sp016927175--1:evalue_avg=5.3598625699704205e-11:evalue_max=3.45e-09:evalue_min=1.49e-92:evalue_std=3.694545242016454e-10:evalue_sum=8.522181486252968e-09:gapopen_avg=0.15723270440251572:gapopen_max=2.0:gapopen_min=0.0:gapopen_std=0.42893142461810657:gapopen_sum=25.0:gtdb_class_counter=c__Acidobacteriae--4||c__Alphaproteobacteria--252||c__Bdellovibrionia--5||c__Bradymonadia--1||c__Clostridia--1||c__Desulfobacteria--2||c__Fusobacteriia--1||c__Gammaproteobacteria--21||c__JACRGO01--1||c__Magnetococcia--1||c__Oligoflexia--1||c__Phycisphaerae--9||c__RBG-13-43-22--3||c__Syntrophia--10||c__Syntrophobacteria--2||c__UBA4802--1||c__WTBG01--7:gtdb_domain_counter=d__Bacteria--322:gtdb_family_counter=f__Acetobacteraceae--18||f__Aestuariivirgaceae--1||f__Bdellovibrionaceae--4||f__Beijerinckiaceae--21||f__Bryobacteraceae--4||f__Burkholderiaceae--3||f__CAIRTM01--7||f__Caulobacteraceae--11||f__DSM-9756--1||f__DTLK01--1||f__Desulfococcaceae--1||f__Fusobacteriaceae--1||f__Hyphomicrobiaceae--1||f__Hyphomonadaceae--4||f__Immundisolibacteraceae--2||f__JAAYCJ01--1||f__JACRGO01--1||f__Lachnospiraceae--1||f__Magnetaquicoccaceae--1||f__Moritellaceae--8||f__Nitrincolaceae--1||f__Oleiphilaceae--6||f__Oligoflexaceae--1||f__RBG-13-43-22--3||f__Rhizobiaceae--44||f__Rhodanobacteraceae--1||f__Rhodobacteraceae--135||f__SG-bin7--1||f__SM1A02--6||f__SM23-30--1||f__Sedimentisphaeraceae--1||f__Smithellaceae--5||f__Sphingomonadaceae--17||f__Syntrophobacteraceae--1||f__UBA1532--1||f__UBA2210--4||f__UBA5550--1||f__UBA5616--1:gtdb_genus_counter=g__28-YEA-48--2||g__AWRV01--2||g__Acetobacter--9||g__Acidimangrovimonas--1||g__Acidiphilium--1||g__Acidocella--5||g__Acidovorax--1||g__Aestuariicoccus--1||g__Aestuariivirga--1||g__Aliiroseovarius--1||g__Allosediminivita--1||g__Aquabacterium--1||g__BB19--1||g__BG8--1||g__BOG-935--1||g__Balneatrix--1||g__Bdellovibrio--2||g__Bieblia_A--1||g__CAINDO01--1||g__CAIRTM01--4||g__CAIWCT01--2||g__CAIZPE01--1||g__CLL3-39--1||g__Caulobacter--2||g__DTGY01--1||g__DTKY01--1||g__DTLK01--1||g__DTOO01--1||g__Desulfoglaeba--1||g__Ensifer--15||g__Enterovirga--1||g__Epibacterium--7||g__Erythrobacter--1||g__Fulvimarina--2||g__GCA-013693735--1||g__GCA-2689605--1||g__GCA-2747035--1||g__Ga0074137--2||g__Gellertiella--1||g__Gluconacetobacter--3||g__HLUCCA09--2||g__Henriciella--2||g__Hyphomonas--2||g__Ilyobacter_A--1||g__JAABTE01--1||g__JAANAU01--1||g__JAAYCJ01--1||g__JACADU01--1||g__JACRGO01--1||g__JADFZC01--1||g__JADJWY01--1||g__JAEUIT01--1||g__JAFGDI01--1||g__KMM-3653--1||g__LPB0142--1||g__LZORAL124-50-18--1||g__Leisingera--14||g__Lentibacter--1||g__M30B80--2||g__MLS-D--4||g__Mangrovicoccus--4||g__Methylocystis--2||g__Methylosinus--10||g__Moritella--8||g__Mycoplana--6||g__Novosphingobium--16||g__Oleiagrimonas--1||g__Oleiphilus--3||g__PUOA01--1||g__Parasedimentitalea--2||g__Pelagimonas--2||g__Phaeobacter--9||g__Phenylobacterium--8||g__Pseudooceanicola--10||g__Pseudophaeobacter--3||g__Pseudophaeobacter_A--2||g__Puniceibacterium--2||g__QNFC01--2||g__QWPT01--5||g__RBG-13-43-22--2||g__RBG-16-49-21--1||g__RH-AL1--4||g__RU20A--1||g__Rhodobacter--18||g__Rhodobaculum--2||g__Roseburia--1||g__Roseiarcus--1||g__Roseicyclus--1||g__Roseivivax--3||g__Roseobacter--1||g__Roseovarius--1||g__Ruegeria--1||g__S145-28--1||g__SG-bin7--1||g__SPNT01--1||g__SZUA-611--1||g__Sagittula--3||g__Salipiger--10||g__SbD1--1||g__Shimia--5||g__Shinella--11||g__Sinorhizobium--6||g__Sulfitobacter--2||g__TMP-7--2||g__Tateyamaria--3||g__Thioclava--6||g__Tropicibacter--4||g__UBA8904--5||g__UBA996--1||g__VMSV01--1||g__Yoonia--1:gtdb_order_counter=o__Acetobacterales--18||o__Bdellovibrionales--5||o__Bryobacterales--4||o__Burkholderiales--3||o__CAIYCZ01--7||o__Caulobacterales--15||o__Desulfobacterales--2||o__Enterobacterales--8||o__Fusobacteriales--1||o__Immundisolibacterales--2||o__JAAYCJ01--1||o__JACRGO01--1||o__Lachnospirales--1||o__Magnetococcales--1||o__Oligoflexales--1||o__Phycisphaerales--6||o__Pseudomonadales--7||o__RBG-13-43-22--3||o__Rhizobiales--67||o__Rhodobacterales--135||o__Sedimentisphaerales--2||o__Sphingomonadales--17||o__Syntrophales--10||o__Syntrophobacterales--2||o__UBA4802--1||o__UBA7976--1||o__Xanthomonadales--1:gtdb_phylum_counter=p__Acidobacteriota--4||p__Bdellovibrionota--6||p__Desulfobacterota--24||p__Firmicutes_A--1||p__Fusobacteriota--1||p__Myxococcota--1||p__Nitrospinota--1||p__Planctomycetota--9||p__Proteobacteria--274||p__Spirochaetota--1:gtdb_species_counter=s__28-YEA-48 sp903851305--1||s__28-YEA-48 sp903889985--1||s__AWRV01 sp000504185--1||s__AWRV01 sp017255395--1||s__Acetobacter aceti--1||s__Acetobacter aceti_B--1||s__Acetobacter musti--1||s__Acetobacter nitrogenifigens--1||s__Acetobacter oeni--1||s__Acetobacter sacchari--1||s__Acetobacter sicerae--1||s__Acetobacter sp002153745--1||s__Acetobacter sp002409645--1||s__Acidimangrovimonas sediminis--1||s__Acidiphilium multivorum--1||s__Acidocella aminolytica--1||s__Acidocella facilis--1||s__Acidocella sp018971565--1||s__Acidocella sp018971725--1||s__Acidocella sp018971905--1||s__Acidovorax temperans--1||s__Aestuariicoccus sp018224955--1||s__Aestuariivirga sp016792865--1||s__Aliiroseovarius sp002340515--1||s__Allosediminivita pacifica--1||s__Aquabacterium sp004322345--1||s__BB19 sp016744695--1||s__BG8 sp016864555--1||s__BOG-935 sp018135625--1||s__Balneatrix alpica--1||s__Bdellovibrio sp000786105--1||s__Bdellovibrio sp019104905--1||s__Bieblia_A vinaykumarii--1||s__CAINDO01 sp903847385--1||s__CAIRTM01 sp016875025--2||s__CAIRTM01 sp903881505--2||s__CAIWCT01 sp016932595--1||s__CAIWCT01 sp903911225--1||s__CAIZPE01 sp016710525--1||s__CLL3-39 sp012070395--1||s__Caulobacter hibisci--1||s__Caulobacter sp003185805--1||s__DTGY01 sp011338165--1||s__DTKY01 sp011333485--1||s__DTLK01 sp011333305--1||s__DTOO01 sp011334425--1||s__Desulfoglaeba alkanexedens--1||s__Ensifer adhaerens--1||s__Ensifer adhaerens_A--1||s__Ensifer adhaerens_B--1||s__Ensifer adhaerens_D--1||s__Ensifer adhaerens_E--1||s__Ensifer adhaerens_G--1||s__Ensifer sesbaniae--1||s__Ensifer sp000799055--1||s__Ensifer sp001429285--1||s__Ensifer sp001695835--1||s__Ensifer sp001695855--1||s__Ensifer sp002002725--1||s__Ensifer sp013371465--1||s__Ensifer sp900469595--1||s__Ensifer sp900469625--1||s__Enterovirga sp019247255--1||s__Epibacterium multivorans--2||s__Epibacterium scottomollicae--1||s__Epibacterium sp000014065--1||s__Epibacterium sp001874255--1||s__Epibacterium sp006265095--1||s__Epibacterium sp011806385--1||s__Erythrobacter sp011765465--1||s__Fulvimarina endophytica--1||s__Fulvimarina manganoxydans--1||s__GCA-013693735 sp013693735--1||s__GCA-2689605 sp002689605--1||s__GCA-2747035 sp002747035--1||s__Ga0074137 sp016713885--1||s__Ga0074137 sp016791465--1||s__Gellertiella hungarica--1||s__Gluconacetobacter dulcium--1||s__Gluconacetobacter liquefaciens--1||s__Gluconacetobacter takamatsuzukensis--1||s__HLUCCA09 sp001314685--1||s__HLUCCA09 sp003340565--1||s__Henriciella sp013213825--2||s__Hyphomonas sp001464545--1||s__Hyphomonas sp013823385--1||s__Ilyobacter_A polytropus_A--1||s__JAABTE01 sp011390035--1||s__JAANAU01 sp015232245--1||s__JAAYCJ01 sp012729815--1||s__JACADU01 sp013388415--1||s__JACRGO01 sp016212295--1||s__JADFZC01 sp015232735--1||s__JADJWY01 sp016716085--1||s__JAEUIT01 sp016795065--1||s__JAFGDI01 sp016932145--1||s__KMM-3653 sp016901225--1||s__LPB0142 sp001856665--1||s__LZORAL124-50-18 sp002747055--1||s__Leisingera aquaemixtae--1||s__Leisingera aquimarina--1||s__Leisingera caerulea--1||s__Leisingera daeponensis--2||s__Leisingera sp000203975--1||s__Leisingera sp000813725--2||s__Leisingera sp000813745--1||s__Leisingera sp000813965--1||s__Leisingera sp001679925--1||s__Leisingera sp001730095--1||s__Leisingera sp004123675--1||s__Leisingera sp013373325--1||s__Lentibacter sp018500075--1||s__M30B80 sp015693905--1||s__M30B80 sp018401385--1||s__MLS-D sp002030015--1||s__MLS-D sp011056825--1||s__MLS-D sp018399535--1||s__MLS-D sp018433345--1||s__Mangrovicoccus sp005870025--2||s__Mangrovicoccus sp013184745--1||s__Mangrovicoccus sp014903745--1||s__Methylocystis sp011058845--1||s__Methylocystis sp016745395--1||s__Methylosinus sp000379125--1||s__Methylosinus sp000685825--2||s__Methylosinus sp000745215--2||s__Methylosinus sp009811655--1||s__Methylosinus sp009936375--1||s__Methylosinus sp015709455--1||s__Methylosinus sporium--1||s__Methylosinus trichosporium--1||s__Moritella dasanensis--1||s__Moritella marina--1||s__Moritella sp000170855--1||s__Moritella sp002836355--1||s__Moritella sp013215705--1||s__Moritella sp015082335--1||s__Moritella sp018219155--1||s__Moritella viscosa--1||s__Mycoplana azooxidifex--1||s__Mycoplana dimorpha--1||s__Mycoplana rhizolycopersici--1||s__Mycoplana sp014851675--1||s__Mycoplana sp900469965--1||s__Mycoplana subbaraonis--1||s__Novosphingobium aerophilum--1||s__Novosphingobium capsulatum_A--1||s__Novosphingobium piscinae--1||s__Novosphingobium pokkalii--1||s__Novosphingobium rosa--1||s__Novosphingobium sediminicola--1||s__Novosphingobium sp001898925--1||s__Novosphingobium sp002336765--1||s__Novosphingobium sp003208305--1||s__Novosphingobium sp009909235--1||s__Novosphingobium sp013149295--1||s__Novosphingobium sp014200275--1||s__Novosphingobium sp018971065--1||s__Novosphingobium sp903858875--1||s__Novosphingobium umbonatum--2||s__Oleiagrimonas sp011759385--1||s__Oleiphilus messinensis--3||s__PUOA01 sp003551925--1||s__Parasedimentitalea huanghaiensis--1||s__Parasedimentitalea marina_A--1||s__Pelagimonas phthalicica--1||s__Pelagimonas sp004804335--1||s__Phaeobacter gallaeciensis--2||s__Phaeobacter inhibens--2||s__Phaeobacter italicus--2||s__Phaeobacter piscinae--2||s__Phaeobacter porticola--1||s__Phenylobacterium haematophilum--1||s__Phenylobacterium sp001425305--1||s__Phenylobacterium sp001429025--1||s__Phenylobacterium sp001724985--1||s__Phenylobacterium sp002363865--1||s__Phenylobacterium sp013822795--1||s__Phenylobacterium sp013911965--1||s__Phenylobacterium sp018240795--1||s__Pseudooceanicola antarcticus_A--1||s__Pseudooceanicola marinus--1||s__Pseudooceanicola nitratireducens--1||s__Pseudooceanicola onchidii--2||s__Pseudooceanicola sediminis--1||s__Pseudooceanicola sp009827095--1||s__Pseudooceanicola sp011806405--2||s__Pseudooceanicola sp018222585--1||s__Pseudophaeobacter leonis--1||s__Pseudophaeobacter sp000169455--1||s__Pseudophaeobacter sp905479575--1||s__Pseudophaeobacter_A gallaeciensis_A--1||s__Pseudophaeobacter_A sp014884385--1||s__Puniceibacterium antarcticum--1||s__Puniceibacterium sediminis--1||s__QNFC01 sp016763355--1||s__QNFC01 sp019090185--1||s__QWPT01 sp003671065--1||s__QWPT01 sp003671075--1||s__QWPT01 sp903856525--1||s__QWPT01 sp903891095--1||s__QWPT01 sp903911205--1||s__RBG-13-43-22 sp001797675--2||s__RBG-16-49-21 sp017999915--1||s__RH-AL1 sp009765775--3||s__RH-AL1 sp901457705--1||s__RU20A sp900155885--1||s__Rhodobacter aestuarii--3||s__Rhodobacter capsulatus--3||s__Rhodobacter capsulatus_B--3||s__Rhodobacter capsulatus_C--3||s__Rhodobacter maris--3||s__Rhodobacter viridis--3||s__Rhodobaculum claviforme--1||s__Rhodobaculum sp003551745--1||s__Roseburia sp900548205--1||s__Roseiarcus sp004799435--1||s__Roseicyclus sp001314805--1||s__Roseivivax halodurans--1||s__Roseivivax isoporae--1||s__Roseivivax marinus--1||s__Roseobacter denitrificans--1||s__Roseovarius indicus--1||s__Ruegeria profundi--1||s__S145-28 sp015493385--1||s__SG-bin7 sp002083485--1||s__SPNT01 sp004959855--1||s__SZUA-611 sp014763785--1||s__Sagittula sp002814095--1||s__Sagittula sp017813235--1||s__Sagittula stellata--1||s__Salipiger abyssi--1||s__Salipiger abyssi_A--1||s__Salipiger aestuarii--1||s__Salipiger bermudensis--1||s__Salipiger marinus--1||s__Salipiger pallidus--1||s__Salipiger profundus--1||s__Salipiger thiooxidans--3||s__SbD1 sp001603845--1||s__Shimia isoporae--2||s__Shimia sp017743735--1||s__Shimia sp017744095--2||s__Shinella fusca--1||s__Shinella granuli--1||s__Shinella kummerowiae--1||s__Shinella sp001262505--1||s__Shinella sp001713395--1||s__Shinella sp002364745--1||s__Shinella sp003432075--1||s__Shinella sp004514435--1||s__Shinella sp016839145--1||s__Shinella zoogloeoides--1||s__Shinella zoogloeoides_A--1||s__Sinorhizobium alkalisoli--1||s__Sinorhizobium arboris--1||s__Sinorhizobium mexicanum--1||s__Sinorhizobium sp001854885--1||s__Sinorhizobium sp004827385--2||s__Sulfitobacter mediterraneus--1||s__Sulfitobacter mediterraneus_A--1||s__TMP-7 sp018268715--2||s__Tateyamaria omphalii_A--1||s__Tateyamaria sp000814025--1||s__Tateyamaria sp007995245--1||s__Thioclava electrotropha--1||s__Thioclava sediminum--1||s__Thioclava sp001705665--2||s__Thioclava sp002563775--1||s__Thioclava sp009296265--1||s__Tropicibacter naphthalenivorans--1||s__Tropicibacter sp003667315--3||s__UBA8904 sp002347685--1||s__UBA8904 sp002382045--1||s__UBA8904 sp009668925--1||s__UBA8904 sp012522275--1||s__UBA8904 sp018436925--1||s__UBA996 sp002291955--1||s__VMSV01 sp013791935--1||s__Yoonia sediminilitoris--1:heptad_counter=MCP-24H--5||MCP-28H--2||MCP-34H--5||MCP-36H--861||MCP-40H--1||MCP-44H--3||MCP-58H--1:lbd_counter=Protoglobin--1||sCache_2--1:lca_tree=d__Bacteria:length_avg=111.38364779874213:length_max=155.0:length_min=26.0:length_std=41.38210319800528:length_sum=17710.0:mismatch_avg=9.025157232704403:mismatch_max=54.0:mismatch_min=0.0:mismatch_std=10.5085556978525:mismatch_sum=1435.0:name=N607340:qcovhsp_avg=99.35849056603773:qcovhsp_max=100.0:qcovhsp_min=95.2:qcovhsp_std=1.0879839610922497:qcovhsp_sum=15798.0:qend_avg=111.55974842767296:qend_max=156.0:qend_min=26.0:qend_std=41.412954494171395:qend_sum=17738.0:qstart_avg=1.3396226415094339:qstart_max=5.0:qstart_min=1.0:qstart_std=0.7781037375051996:qstart_sum=213.0:ref_name_counter=GB_GCA_002215645.1_protein.faa_NGFI01000005.1_817@PF00015_full_PFAM.463.677--1||GB_GCA_002441055.1_protein.faa_DJWR01000060.1_23@PF00015_full_PFAM.407.456--3||GB_GCA_002479495.1_protein.faa_DLNQ01000008.1_1@PF00015_full_PFAM.406.496--1||GB_GCA_002706445.1_protein.faa_PALE01000037.1_7@PF00015_full_PFAM.384.546--1||GB_GCA_013911965.1_protein.faa_JACESE010000018.1_47@PF00015_full_PFAM.409.591--2||GB_GCA_016124655.1_protein.faa_WGNI01000005.1_182@PF00015_full_PFAM.822.1002--2||GB_GCA_016210825.1_protein.faa_JACQTM010000354.1_42@PF00015_full_PFAM.530.631--3||GB_GCA_016720685.1_protein.faa_JADKKC010000064.1_15@PF00015_full_PFAM.223.262--2||GB_GCA_018001015.1_protein.faa_JAGNIV010000001.1_100@PF00015_full_PFAM.357.535--1||GB_GCA_018001015.1_protein.faa_JAGNIV010000019.1_36@PF00015_full_PFAM.404.576--1||GB_GCA_018240795.1_protein.faa_JAFEFA010000106.1_5@PF00015_full_PFAM.290.469--2||GB_GCA_018241335.1_protein.faa_JAFEEA010000003.1_41@PF00015_full_PFAM.302.371--4||GB_GCA_018336035.1_protein.faa_JAGXRD010000054.1_3@PF00015_full_PFAM.563.751--1||GB_GCA_903851305.1_protein.faa_CAINNX010000012.1_26@PF00015_full_PFAM.395.574--1||GB_GCA_903851655.1_protein.faa_CAINOV010000416.1_1@PF00015_full_PFAM.294.373--2||GB_GCA_903862425.1_protein.faa_CAIOYC010000003.1_155@PF00015_full_PFAM.352.545--1||GB_GCA_903932565.1_protein.faa_CAIZGQ010000296.1_6@PF00015_full_PFAM.350.505--1||RS_GCF_000271845.1_protein.faa_NZ_JH719395.1_2386@PF00015_full_PFAM.14.65--14||RS_GCF_000583045.1_protein.faa_NZ_CP007236.1_3373@PF00015_full_PFAM.294.492--5||RS_GCF_000799605.1_protein.faa_NZ_JUGZ01000057.1_6@PF00015_full_PFAM.312.386--1||RS_GCF_000834635.1_protein.faa_NZ_JXQV01000049.1_1@PF00015_full_PFAM.2.74--2||RS_GCF_001262505.1_protein.faa_NZ_KQ410731.1_107@PF00015_full_PFAM.292.487--5||RS_GCF_001424685.1_protein.faa_NZ_LMQT01000001.1_854@PF00015_full_PFAM.357.532--1||RS_GCF_001425305.1_protein.faa_NZ_LMEE01000001.1_1331@PF00015_full_PFAM.519.699--1||RS_GCF_001425485.1_protein.faa_NZ_LMQW01000052.1_50@PF00015_full_PFAM.516.687--1||RS_GCF_001429025.1_protein.faa_NZ_LMHT01000014.1_80@PF00015_full_PFAM.288.469--6||RS_GCF_001557235.1_protein.faa_NZ_LSJI01000077.1_58@PF00015_full_PFAM.409.466--1||RS_GCF_002007205.1_protein.faa_NZ_LAZS01000005.1_127@PF00015_full_PFAM.296.483--2||RS_GCF_002008225.1_protein.faa_NZ_MRDH01000007.1_1@PF00015_full_PFAM.551.722--1||RS_GCF_002204795.1_protein.faa_NZ_NIXO01000018.1_81@PF00015_full_PFAM.72.110--1||RS_GCF_002742645.2_protein.faa_NZ_CP033875.1_2615@PF00015_full_PFAM.271.459--1||RS_GCF_003254505.1_protein.faa_NZ_QFYP01000001.1_1253@PF00015_full_PFAM.399.577--1||RS_GCF_003432075.1_protein.faa_NZ_QWBU01000001.1_524@PF00015_full_PFAM.294.485--10||RS_GCF_003574625.1_protein.faa_NZ_QNUJ01000004.1_3@PF00015_full_PFAM.291.484--7||RS_GCF_003931565.1_protein.faa_NZ_RRYI01000004.1_115@PF00015_full_PFAM.264.450--1||RS_GCF_004123845.1_protein.faa_NZ_NBDP01000003.1_157@PF00015_full_PFAM.567.744--1||RS_GCF_004341885.1_protein.faa_NZ_SLVX01000001.1_321@PF00015_full_PFAM.294.487--17||RS_GCF_009826855.1_protein.faa_NZ_WUML01000006.1_145@PF00015_full_PFAM.294.485--4||RS_GCF_009827055.1_protein.faa_NZ_WUMK01000001.1_413@PF00015_full_PFAM.293.485--17||RS_GCF_011045195.1_protein.faa_NZ_CP049199.1_325@PF00015_full_PFAM.402.568--1||RS_GCF_011046245.1_protein.faa_NZ_CP049243.1_76@PF00015_full_PFAM.395.577--1||RS_GCF_013371465.1_protein.faa_NZ_JABWDU010000002.1_729@PF00015_full_PFAM.296.486--2||RS_GCF_014193695.1_protein.faa_NZ_JACHZR010000004.1_144@PF00015_full_PFAM.398.580--1||RS_GCF_014196295.1_protein.faa_NZ_JACIDK010000005.1_187@PF00015_full_PFAM.294.465--3||RS_GCF_014203155.1_protein.faa_NZ_JACHIK010000001.1_360@PF00015_full_PFAM.293.487--8||RS_GCF_016839145.1_protein.faa_NZ_CP069303.1_1889@PF00015_full_PFAM.291.484--6||RS_GCF_016864555.1_protein.faa_NZ_CP044011.1_3468@PF00015_full_PFAM.297.486--1||RS_GCF_018119405.1_protein.faa_NZ_JAGPWC010000010.1_22@PF00015_full_PFAM.327.503--1||RS_GCF_018135625.1_protein.faa_NZ_CP073078.1_4621@PF00015_full_PFAM.293.475--5||RS_GCF_900094555.1_protein.faa_NZ_FMAC01000026.1_14@PF00015_full_PFAM.2.74--1:scovhsp_avg=69.56037735849057:scovhsp_max=96.5:scovhsp_min=50.0:scovhsp_std=10.957738256811966:scovhsp_sum=11060.1:send_avg=132.74213836477986:send_max=183.0:send_min=28.0:send_std=43.775059923977516:send_sum=21106.0:sstart_avg=22.440251572327043:sstart_max=66.0:sstart_min=1.0:sstart_std=16.719802249969433:sstart_sum=3568.0],(((RS_GCF_008180155.1_protein.faa_NZ_VSZS01000068.1_351@PF00015_full_PFAM.413.581:0.0794673[&&NHX:Type=GTDB:gtdb_class=c__Alphaproteobacteria:gtdb_domain=d__Bacteria:gtdb_family=f__Rhizobiaceae:gtdb_genus=g__Aquamicrobium_A:gtdb_order=o__Rhizobiales:gtdb_phylum=p__Proteobacteria:gtdb_species=s__Aquamicrobium_A microcysteis:heptad=MCP-36H:species=d__Bacteria_p__Proteobacteria_c__Alphaproteobacteria_o__Rhizobiales_f__Rhizobiaceae_g__Aquamicrobium_A_s__Aquamicrobium_A microcysteis],(RS_GCF_013240295.1_protein.faa_NZ_JABETK010000001.1_1077@PF00015_full_PFAM.410.597:0.0152142[&&NHX:Type=GTDB:gtdb_class=c__Alphaproteobacteria:gtdb_domain=d__Bacteria:gtdb_family=f__Rhizobiaceae:gtdb_genus=g__Aquamicrobium_A:gtdb_order=o__Rhizobiales:gtdb_phylum=p__Proteobacteria:gtdb_species=s__Aquamicrobium_A sediminum:heptad=MCP-36H:species=d__Bacteria_p__Proteobacteria_c__Alphaproteobacteria_o__Rhizobiales_f__Rhizobiaceae_g__Aquamicrobium_A_s__Aquamicrobium_A sediminum],60db0d1d-8109-439f-b9d9-f0d227b58723_1@MCPsignal.339.409:0.0264306[&&NHX:Sample=rhiztom1:Type=capture:capture_class=c__Planctomycetia:capture_domain=d__Bacteria:capture_family=f__Gemmataceae:capture_genus=g__Gemmata:capture_order=o__Gemmatales:capture_phylum=p__Planctomycetota:capture_species=s__Gemmata massiliana:heptad=MCP-36H])0.562:0.0119001[&&NHX:Sample_counter=rhiztom1--1:Type_counter=GTDB--1||capture--1:capture_class_counter=c__Planctomycetia--1:capture_domain_counter=d__Bacteria--1:capture_family_counter=f__Gemmataceae--1:capture_genus_counter=g__Gemmata--1:capture_order_counter=o__Gemmatales--1:capture_phylum_counter=p__Planctomycetota--1:capture_species_counter=s__Gemmata massiliana--1:gtdb_class_counter=c__Alphaproteobacteria--1:gtdb_domain_counter=d__Bacteria--1:gtdb_family_counter=f__Rhizobiaceae--1:gtdb_genus_counter=g__Aquamicrobium_A--1:gtdb_order_counter=o__Rhizobiales--1:gtdb_phylum_counter=p__Proteobacteria--1:gtdb_species_counter=s__Aquamicrobium_A sediminum--1:heptad_counter=MCP-36H--2:lbd_counter=:lca_tree=s__Aquamicrobium_A sediminum:name=N607344:ref_name_counter=])0.954:0.0394771[&&NHX:Sample_counter=rhiztom1--1:Type_counter=GTDB--2||capture--1:capture_class_counter=c__Planctomycetia--1:capture_domain_counter=d__Bacteria--1:capture_family_counter=f__Gemmataceae--1:capture_genus_counter=g__Gemmata--1:capture_order_counter=o__Gemmatales--1:capture_phylum_counter=p__Planctomycetota--1:capture_species_counter=s__Gemmata massiliana--1:gtdb_class_counter=c__Alphaproteobacteria--2:gtdb_domain_counter=d__Bacteria--2:gtdb_family_counter=f__Rhizobiaceae--2:gtdb_genus_counter=g__Aquamicrobium_A--2:gtdb_order_counter=o__Rhizobiales--2:gtdb_phylum_counter=p__Proteobacteria--2:gtdb_species_counter=s__Aquamicrobium_A microcysteis--1||s__Aquamicrobium_A sediminum--1:heptad_counter=MCP-36H--3:lbd_counter=:lca_tree=g__Aquamicrobium_A:name=N607345:ref_name_counter=],(f8150eda-4c29-50df-92f8-c0df27146c72_3@MCPsignal.67.220:5e-09[&&NHX:Sample=rhiztom1:Type=capture:besthit=93.5:bitscore=157.0:capture_class=c__Alphaproteobacteria:capture_domain=d__Bacteria:capture_family=f__Rhizobiaceae:capture_genus=g__Ensifer:capture_order=o__Rhizobiales:capture_phylum=p__Proteobacteria:capture_species=s__Ensifer adhaerens_E:evalue=7.46e-49:gapopen=0.0:heptad=MCP-36H:length=153.0:mismatch=10.0:qcovhsp=100.0:qend=153.0:qstart=1.0:ref_name=RS_GCF_013240295.1_protein.faa_NZ_JABETK010000001.1_1077@PF00015_full_PFAM.410.597:scovhsp=81.8:send=156.0:sstart=4.0],b5a1eb49-9995-41b9-ba0d-a3e51620ae8e_1@MCPsignal.371.478:0.0160503[&&NHX:Sample=rhiztom1:Type=capture:besthit=79.8:bitscore=145.0:capture_class=c__Nitrospiria:capture_domain=d__Bacteria:capture_family=f__Nitrospiraceae:capture_genus=g__SCVQ01:capture_order=o__Nitrospirales:capture_phylum=p__Nitrospirota:capture_species=s__SCVQ01 sp004296865:evalue=2.26e-45:gapopen=0.0:heptad=MCP-36H:length=104.0:mismatch=21.0:qcovhsp=97.2:qend=106.0:qstart=3.0:ref_name=RS_GCF_016135805.1_protein.faa_NZ_JADWOX010000003.1_159@PF00015_full_PFAM.397.573:scovhsp=59.1:send=110.0:sstart=7.0])0:5e-09[&&NHX:Sample_counter=rhiztom1--2:Type_counter=capture--2:besthit_avg=86.65:besthit_max=93.5:besthit_min=79.8:besthit_std=9.687362902255703:besthit_sum=173.3:bitscore_avg=151.0:bitscore_max=157.0:bitscore_min=145.0:bitscore_std=8.48528137423857:bitscore_sum=302.0:capture_class_counter=c__Alphaproteobacteria--1||c__Nitrospiria--1:capture_domain_counter=d__Bacteria--2:capture_family_counter=f__Nitrospiraceae--1||f__Rhizobiaceae--1:capture_genus_counter=g__Ensifer--1||g__SCVQ01--1:capture_order_counter=o__Nitrospirales--1||o__Rhizobiales--1:capture_phylum_counter=p__Nitrospirota--1||p__Proteobacteria--1:capture_species_counter=s__Ensifer adhaerens_E--1||s__SCVQ01 sp004296865--1:evalue_avg=1.130373e-45:evalue_max=2.26e-45:evalue_min=7.46e-49:evalue_std=1.5975338238228323e-45:evalue_sum=2.260746e-45:gapopen_avg=0.0:gapopen_max=0.0:gapopen_min=0.0:gapopen_std=0.0:gapopen_sum=0.0:gtdb_class_counter=:gtdb_domain_counter=:gtdb_family_counter=:gtdb_genus_counter=:gtdb_order_counter=:gtdb_phylum_counter=:gtdb_species_counter=:heptad_counter=MCP-36H--2:lbd_counter=:length_avg=128.5:length_max=153.0:length_min=104.0:length_std=34.64823227814083:length_sum=257.0:mismatch_avg=15.5:mismatch_max=21.0:mismatch_min=10.0:mismatch_std=7.7781745930520225:mismatch_sum=31.0:name=N607348:qcovhsp_avg=98.6:qcovhsp_max=100.0:qcovhsp_min=97.2:qcovhsp_std=1.979898987322331:qcovhsp_sum=197.2:qend_avg=129.5:qend_max=153.0:qend_min=106.0:qend_std=33.23401871576773:qend_sum=259.0:qstart_avg=2.0:qstart_max=3.0:qstart_min=1.0:qstart_std=1.4142135623730951:qstart_sum=4.0:ref_name_counter=RS_GCF_013240295.1_protein.faa_NZ_JABETK010000001.1_1077@PF00015_full_PFAM.410.597--1||RS_GCF_016135805.1_protein.faa_NZ_JADWOX010000003.1_159@PF00015_full_PFAM.397.573--1:scovhsp_avg=70.45:scovhsp_max=81.8:scovhsp_min=59.1:scovhsp_std=16.051323932934626:scovhsp_sum=140.9:send_avg=133.0:send_max=156.0:send_min=110.0:send_std=32.526911934581186:send_sum=266.0:sstart_avg=5.5:sstart_max=7.0:sstart_min=4.0:sstart_std=2.1213203435596424:sstart_sum=11.0])1:0.240795[&&NHX:Sample_counter=rhiztom1--3:Type_counter=GTDB--2||capture--3:besthit_avg=86.65:besthit_max=93.5:besthit_min=79.8:besthit_std=9.687362902255703:besthit_sum=173.3:bitscore_avg=151.0:bitscore_max=157.0:bitscore_min=145.0:bitscore_std=8.48528137423857:bitscore_sum=302.0:capture_class_counter=c__Alphaproteobacteria--1||c__Nitrospiria--1||c__Planctomycetia--1:capture_domain_counter=d__Bacteria--3:capture_family_counter=f__Gemmataceae--1||f__Nitrospiraceae--1||f__Rhizobiaceae--1:capture_genus_counter=g__Ensifer--1||g__Gemmata--1||g__SCVQ01--1:capture_order_counter=o__Gemmatales--1||o__Nitrospirales--1||o__Rhizobiales--1:capture_phylum_counter=p__Nitrospirota--1||p__Planctomycetota--1||p__Proteobacteria--1:capture_species_counter=s__Ensifer adhaerens_E--1||s__Gemmata massiliana--1||s__SCVQ01 sp004296865--1:evalue_avg=1.130373e-45:evalue_max=2.26e-45:evalue_min=7.46e-49:evalue_std=1.5975338238228323e-45:evalue_sum=2.260746e-45:gapopen_avg=0.0:gapopen_max=0.0:gapopen_min=0.0:gapopen_std=0.0:gapopen_sum=0.0:gtdb_class_counter=c__Alphaproteobacteria--2:gtdb_domain_counter=d__Bacteria--2:gtdb_family_counter=f__Rhizobiaceae--2:gtdb_genus_counter=g__Aquamicrobium_A--2:gtdb_order_counter=o__Rhizobiales--2:gtdb_phylum_counter=p__Proteobacteria--2:gtdb_species_counter=s__Aquamicrobium_A microcysteis--1||s__Aquamicrobium_A sediminum--1:heptad_counter=MCP-36H--5:lbd_counter=:lca_tree=g__Aquamicrobium_A:length_avg=128.5:length_max=153.0:length_min=104.0:length_std=34.64823227814083:length_sum=257.0:mismatch_avg=15.5:mismatch_max=21.0:mismatch_min=10.0:mismatch_std=7.7781745930520225:mismatch_sum=31.0:name=N607349:qcovhsp_avg=98.6:qcovhsp_max=100.0:qcovhsp_min=97.2:qcovhsp_std=1.979898987322331:qcovhsp_sum=197.2:qend_avg=129.5:qend_max=153.0:qend_min=106.0:qend_std=33.23401871576773:qend_sum=259.0:qstart_avg=2.0:qstart_max=3.0:qstart_min=1.0:qstart_std=1.4142135623730951:qstart_sum=4.0:ref_name_counter=RS_GCF_013240295.1_protein.faa_NZ_JABETK010000001.1_1077@PF00015_full_PFAM.410.597--1||RS_GCF_016135805.1_protein.faa_NZ_JADWOX010000003.1_159@PF00015_full_PFAM.397.573--1:scovhsp_avg=70.45:scovhsp_max=81.8:scovhsp_min=59.1:scovhsp_std=16.051323932934626:scovhsp_sum=140.9:send_avg=133.0:send_max=156.0:send_min=110.0:send_std=32.526911934581186:send_sum=266.0:sstart_avg=5.5:sstart_max=7.0:sstart_min=4.0:sstart_std=2.1213203435596424:sstart_sum=11.0],(29e69301-d751-43d5-aabb-430b18e7d3c3_3@MCPsignal.48.105:0.0671514[&&NHX:Sample=rhiztom2:Type=capture:capture_class=c__Alphaproteobacteria:capture_domain=d__Bacteria:capture_family=f__Caulobacteraceae:capture_genus=g__Palsa-881:capture_order=o__Caulobacterales:capture_phylum=p__Proteobacteria:capture_species=s__Palsa-881 sp018241335:heptad=MCP-36H],((((d02cdc15-4cd1-42f8-8bac-f14c17dfe75a_3@MCPsignal.59.201:0.0217148[&&NHX:Sample=rhizpot1:Type=capture:besthit=74.5:bitscore=177.0:capture_class=c__Polyangia:capture_domain=d__Bacteria:capture_family=f__Polyangiaceae:capture_genus=g__SYFR01:capture_order=o__Polyangiales:capture_phylum=p__Myxococcota:capture_species=s__SYFR01 sp005800325:evalue=5.08e-57:gapopen=0.0:heptad=MCP-36H:length=141.0:mismatch=36.0:qcovhsp=99.3:qend=141.0:qstart=1.0:ref_name=RS_GCF_000744465.1_protein.faa_NZ_JQLZ01000008.1_131@PF00015_full_PFAM.261.441:scovhsp=78.3:send=144.0:sstart=4.0],e0900eab-0c78-5057-913c-cea04822ad35_2@MCPsignal.125.205:0.0120443[&&NHX:Sample=rhizpot1:Type=capture:capture_class=c__Actinomycetia:capture_domain=d__Bacteria:capture_family=f__Geodermatophilaceae:capture_genus=g__Blastococcus:capture_order=o__Mycobacteriales:capture_phylum=p__Actinobacteriota:capture_species=s__Blastococcus sp000620185:heptad=MCP-36H])0.669:0.0142138[&&NHX:Sample_counter=rhizpot1--2:Type_counter=capture--2:besthit_avg=74.5:besthit_max=74.5:besthit_min=74.5:besthit_std=0:besthit_sum=74.5:bitscore_avg=177.0:bitscore_max=177.0:bitscore_min=177.0:bitscore_std=0:bitscore_sum=177.0:capture_class_counter=c__Actinomycetia--1||c__Polyangia--1:capture_domain_counter=d__Bacteria--2:capture_family_counter=f__Geodermatophilaceae--1||f__Polyangiaceae--1:capture_genus_counter=g__Blastococcus--1||g__SYFR01--1:capture_order_counter=o__Mycobacteriales--1||o__Polyangiales--1:capture_phylum_counter=p__Actinobacteriota--1||p__Myxococcota--1:capture_species_counter=s__Blastococcus sp000620185--1||s__SYFR01 sp005800325--1:evalue_avg=5.08e-57:evalue_max=5.08e-57:evalue_min=5.08e-57:evalue_std=0:evalue_sum=5.08e-57:gapopen_avg=0.0:gapopen_max=0.0:gapopen_min=0.0:gapopen_std=0:gapopen_sum=0.0:gtdb_class_counter=:gtdb_domain_counter=:gtdb_family_counter=:gtdb_genus_counter=:gtdb_order_counter=:gtdb_phylum_counter=:gtdb_species_counter=:heptad_counter=MCP-36H--2:lbd_counter=:length_avg=141.0:length_max=141.0:length_min=141.0:length_std=0:length_sum=141.0:mismatch_avg=36.0:mismatch_max=36.0:mismatch_min=36.0:mismatch_std=0:mismatch_sum=36.0:name=N607353:qcovhsp_avg=99.3:qcovhsp_max=99.3:qcovhsp_min=99.3:qcovhsp_std=0:qcovhsp_sum=99.3:qend_avg=141.0:qend_max=141.0:qend_min=141.0:qend_std=0:qend_sum=141.0:qstart_avg=1.0:qstart_max=1.0:qstart_min=1.0:qstart_std=0:qstart_sum=1.0:ref_name_counter=RS_GCF_000744465.1_protein.faa_NZ_JQLZ01000008.1_131@PF00015_full_PFAM.261.441--1:scovhsp_avg=78.3:scovhsp_max=78.3:scovhsp_min=78.3:scovhsp_std=0:scovhsp_sum=78.3:send_avg=144.0:send_max=144.0:send_min=144.0:send_std=0:send_sum=144.0:sstart_avg=4.0:sstart_max=4.0:sstart_min=4.0:sstart_std=0:sstart_sum=4.0],((948a9d91-aaf1-481f-8acf-d54f8d36cfef_2@MCPsignal.128.267:0.0677609[&&NHX:Sample=rhizpot1:Type=capture:besthit=74.8:bitscore=173.0:capture_class=c__Alphaproteobacteria:capture_domain=d__Bacteria:capture_family=f__Rhizobiaceae:capture_genus=g__Rhizobium:capture_order=o__Rhizobiales:capture_phylum=p__Proteobacteria:capture_species=s__Rhizobium leguminosarum_K:evalue=1.53e-55:gapopen=0.0:heptad=MCP-36H:length=135.0:mismatch=34.0:qcovhsp=97.1:qend=139.0:qstart=5.0:ref_name=RS_GCF_900112185.1_protein.faa_NZ_FOKP01000021.1_55@PF00015_full_PFAM.356.548:scovhsp=70.3:send=158.0:sstart=24.0],3e04c3c7-b6db-4765-8a5c-a35e6411fb00_4@MCPsignal.338.445:5e-09[&&NHX:Sample=rhizpot3:Type=capture:besthit=85.0:bitscore=154.0:capture_class=c__Alphaproteobacteria:capture_domain=d__Bacteria:capture_family=f__Caulobacteraceae:capture_genus=g__Phenylobacterium:capture_order=o__Caulobacterales:capture_phylum=p__Proteobacteria:capture_species=s__Phenylobacterium sp001557235:evalue=1.6e-48:gapopen=0.0:heptad=MCP-36H:length=107.0:mismatch=16.0:qcovhsp=100.0:qend=107.0:qstart=1.0:ref_name=RS_GCF_000712075.1_protein.faa_NZ_JONW01000010.1_125@PF00015_full_PFAM.244.423:scovhsp=59.8:send=111.0:sstart=5.0])0:5e-09[&&NHX:Sample_counter=rhizpot1--1||rhizpot3--1:Type_counter=capture--2:besthit_avg=79.9:besthit_max=85.0:besthit_min=74.8:besthit_std=7.2124891681027865:besthit_sum=159.8:bitscore_avg=163.5:bitscore_max=173.0:bitscore_min=154.0:bitscore_std=13.435028842544403:bitscore_sum=327.0:capture_class_counter=c__Alphaproteobacteria--2:capture_domain_counter=d__Bacteria--2:capture_family_counter=f__Caulobacteraceae--1||f__Rhizobiaceae--1:capture_genus_counter=g__Phenylobacterium--1||g__Rhizobium--1:capture_order_counter=o__Caulobacterales--1||o__Rhizobiales--1:capture_phylum_counter=p__Proteobacteria--2:capture_species_counter=s__Phenylobacterium sp001557235--1||s__Rhizobium leguminosarum_K--1:evalue_avg=8.000000765e-49:evalue_max=1.6e-48:evalue_min=1.53e-55:evalue_std=1.1313707417111385e-48:evalue_sum=1.600000153e-48:gapopen_avg=0.0:gapopen_max=0.0:gapopen_min=0.0:gapopen_std=0.0:gapopen_sum=0.0:gtdb_class_counter=:gtdb_domain_counter=:gtdb_family_counter=:gtdb_genus_counter=:gtdb_order_counter=:gtdb_phylum_counter=:gtdb_species_counter=:heptad_counter=MCP-36H--2:lbd_counter=:length_avg=121.0:length_max=135.0:length_min=107.0:length_std=19.79898987322333:length_sum=242.0:mismatch_avg=25.0:mismatch_max=34.0:mismatch_min=16.0:mismatch_std=12.727922061357855:mismatch_sum=50.0:name=N607356:qcovhsp_avg=98.55:qcovhsp_max=100.0:qcovhsp_min=97.1:qcovhsp_std=2.0506096654409918:qcovhsp_sum=197.1:qend_avg=123.0:qend_max=139.0:qend_min=107.0:qend_std=22.627416997969522:qend_sum=246.0:qstart_avg=3.0:qstart_max=5.0:qstart_min=1.0:qstart_std=2.8284271247461903:qstart_sum=6.0:ref_name_counter=RS_GCF_000712075.1_protein.faa_NZ_JONW01000010.1_125@PF00015_full_PFAM.244.423--1||RS_GCF_900112185.1_protein.faa_NZ_FOKP01000021.1_55@PF00015_full_PFAM.356.548--1:scovhsp_avg=65.05:scovhsp_max=70.3:scovhsp_min=59.8:scovhsp_std=7.424621202458749:scovhsp_sum=130.1:send_avg=134.5:send_max=158.0:send_min=111.0:send_std=33.23401871576773:send_sum=269.0:sstart_avg=14.5:sstart_max=24.0:sstart_min=5.0:sstart_std=13.435028842544403:sstart_sum=29.0],f7aec36d-6482-4e28-b76b-d7d6ad302b1c_3@MCPsignal.149.230:0.0133618[&&NHX:Sample=rhizpot3:Type=capture:capture_class=c__Alphaproteobacteria:capture_domain=d__Bacteria:capture_family=f__Caulobacteraceae:capture_genus=g__Palsa-881:capture_order=o__Caulobacterales:capture_phylum=p__Proteobacteria:capture_species=s__Palsa-881 sp018241335:heptad=MCP-36H])0.852:0.0154562[&&NHX:Sample_counter=rhizpot1--1||rhizpot3--2:Type_counter=capture--3:besthit_avg=79.9:besthit_max=85.0:besthit_min=74.8:besthit_std=7.2124891681027865:besthit_sum=159.8:bitscore_avg=163.5:bitscore_max=173.0:bitscore_min=154.0:bitscore_std=13.435028842544403:bitscore_sum=327.0:capture_class_counter=c__Alphaproteobacteria--3:capture_domain_counter=d__Bacteria--3:capture_family_counter=f__Caulobacteraceae--2||f__Rhizobiaceae--1:capture_genus_counter=g__Palsa-881--1||g__Phenylobacterium--1||g__Rhizobium--1:capture_order_counter=o__Caulobacterales--2||o__Rhizobiales--1:capture_phylum_counter=p__Proteobacteria--3:capture_species_counter=s__Palsa-881 sp018241335--1||s__Phenylobacterium sp001557235--1||s__Rhizobium leguminosarum_K--1:evalue_avg=8.000000765e-49:evalue_max=1.6e-48:evalue_min=1.53e-55:evalue_std=1.1313707417111385e-48:evalue_sum=1.600000153e-48:gapopen_avg=0.0:gapopen_max=0.0:gapopen_min=0.0:gapopen_std=0.0:gapopen_sum=0.0:gtdb_class_counter=:gtdb_domain_counter=:gtdb_family_counter=:gtdb_genus_counter=:gtdb_order_counter=:gtdb_phylum_counter=:gtdb_species_counter=:heptad_counter=MCP-36H--3:lbd_counter=:length_avg=121.0:length_max=135.0:length_min=107.0:length_std=19.79898987322333:length_sum=242.0:mismatch_avg=25.0:mismatch_max=34.0:mismatch_min=16.0:mismatch_std=12.727922061357855:mismatch_sum=50.0:name=N607358:qcovhsp_avg=98.55:qcovhsp_max=100.0:qcovhsp_min=97.1:qcovhsp_std=2.0506096654409918:qcovhsp_sum=197.1:qend_avg=123.0:qend_max=139.0:qend_min=107.0:qend_std=22.627416997969522:qend_sum=246.0:qstart_avg=3.0:qstart_max=5.0:qstart_min=1.0:qstart_std=2.8284271247461903:qstart_sum=6.0:ref_name_counter=RS_GCF_000712075.1_protein.faa_NZ_JONW01000010.1_125@PF00015_full_PFAM.244.423--1||RS_GCF_900112185.1_protein.faa_NZ_FOKP01000021.1_55@PF00015_full_PFAM.356.548--1:scovhsp_avg=65.05:scovhsp_max=70.3:scovhsp_min=59.8:scovhsp_std=7.424621202458749:scovhsp_sum=130.1:send_avg=134.5:send_max=158.0:send_min=111.0:send_std=33.23401871576773:send_sum=269.0:sstart_avg=14.5:sstart_max=24.0:sstart_min=5.0:sstart_std=13.435028842544403:sstart_sum=29.0])0.95:0.100716[&&NHX:Sample_counter=rhizpot1--3||rhizpot3--2:Type_counter=capture--5:besthit_avg=78.10000000000001:besthit_max=85.0:besthit_min=74.5:besthit_std=5.977457653551383:besthit_sum=234.3:bitscore_avg=168.0:bitscore_max=177.0:bitscore_min=154.0:bitscore_std=12.288205727444508:bitscore_sum=504.0:capture_class_counter=c__Actinomycetia--1||c__Alphaproteobacteria--3||c__Polyangia--1:capture_domain_counter=d__Bacteria--5:capture_family_counter=f__Caulobacteraceae--2||f__Geodermatophilaceae--1||f__Polyangiaceae--1||f__Rhizobiaceae--1:capture_genus_counter=g__Blastococcus--1||g__Palsa-881--1||g__Phenylobacterium--1||g__Rhizobium--1||g__SYFR01--1:capture_order_counter=o__Caulobacterales--2||o__Mycobacteriales--1||o__Polyangiales--1||o__Rhizobiales--1:capture_phylum_counter=p__Actinobacteriota--1||p__Myxococcota--1||p__Proteobacteria--3:capture_species_counter=s__Blastococcus sp000620185--1||s__Palsa-881 sp018241335--1||s__Phenylobacterium sp001557235--1||s__Rhizobium leguminosarum_K--1||s__SYFR01 sp005800325--1:evalue_avg=5.3333338602666665e-49:evalue_max=1.6e-48:evalue_min=5.08e-57:evalue_std=9.237603850696389e-49:evalue_sum=1.60000015808e-48:gapopen_avg=0.0:gapopen_max=0.0:gapopen_min=0.0:gapopen_std=0.0:gapopen_sum=0.0:gtdb_class_counter=:gtdb_domain_counter=:gtdb_family_counter=:gtdb_genus_counter=:gtdb_order_counter=:gtdb_phylum_counter=:gtdb_species_counter=:heptad_counter=MCP-36H--5:lbd_counter=:length_avg=127.66666666666667:length_max=141.0:length_min=107.0:length_std=18.147543451754935:length_sum=383.0:mismatch_avg=28.666666666666668:mismatch_max=36.0:mismatch_min=16.0:mismatch_std=11.015141094572204:mismatch_sum=86.0:name=N607359:qcovhsp_avg=98.8:qcovhsp_max=100.0:qcovhsp_min=97.1:qcovhsp_std=1.5132745950421582:qcovhsp_sum=296.4:qend_avg=129.0:qend_max=141.0:qend_min=107.0:qend_std=19.078784028338912:qend_sum=387.0:qstart_avg=2.3333333333333335:qstart_max=5.0:qstart_min=1.0:qstart_std=2.3094010767585034:qstart_sum=7.0:ref_name_counter=RS_GCF_000712075.1_protein.faa_NZ_JONW01000010.1_125@PF00015_full_PFAM.244.423--1||RS_GCF_000744465.1_protein.faa_NZ_JQLZ01000008.1_131@PF00015_full_PFAM.261.441--1||RS_GCF_900112185.1_protein.faa_NZ_FOKP01000021.1_55@PF00015_full_PFAM.356.548--1:scovhsp_avg=69.46666666666665:scovhsp_max=78.3:scovhsp_min=59.8:scovhsp_std=9.278110439811186:scovhsp_sum=208.39999999999998:send_avg=137.66666666666666:send_max=158.0:send_min=111.0:send_std=24.13158373031769:send_sum=413.0:sstart_avg=11.0:sstart_max=24.0:sstart_min=4.0:sstart_std=11.269427669584644:sstart_sum=33.0],(((RS_GCF_002723995.1_protein.faa_NZ_BEWP01000002.1_56@PF00015_full_PFAM.283.441:0.00176973[&&NHX:Type=GTDB:gtdb_class=c__Alphaproteobacteria:gtdb_domain=d__Bacteria:gtdb_family=f__Acetobacteraceae:gtdb_genus=g__Gluconobacter:gtdb_order=o__Acetobacterales:gtdb_phylum=p__Proteobacteria:gtdb_species=s__Gluconobacter kondonii:heptad=MCP-36H:species=d__Bacteria_p__Proteobacteria_c__Alphaproteobacteria_o__Acetobacterales_f__Acetobacteraceae_g__Gluconobacter_s__Gluconobacter kondonii],((((((((RS_GCF_018811945.1_protein.faa_NZ_JACRVU010000030.1_12@PF00015_full_PFAM.240.437:5e-09[&&NHX:Type=GTDB:gtdb_class=c__Alphaproteobacteria:gtdb_domain=d__Bacteria:gtdb_family=f__Acetobacteraceae:gtdb_genus=g__Gluconobacter:gtdb_order=o__Acetobacterales:gtdb_phylum=p__Proteobacteria:gtdb_species=s__Gluconobacter sp018811945:heptad=MCP-36H:species=d__Bacteria_p__Proteobacteria_c__Alphaproteobacteria_o__Acetobacterales_f__Acetobacteraceae_g__Gluconobacter_s__Gluconobacter sp018811945],RS_GCF_006539125.1_protein.faa_NZ_BJMK01000033.1_9@PF00015_full_PFAM.237.437:0.0294565[&&NHX:Type=GTDB:gtdb_class=c__Alphaproteobacteria:gtdb_domain=d__Bacteria:gtdb_family=f__Acetobacteraceae:gtdb_genus=g__Gluconobacter:gtdb_order=o__Acetobacterales:gtdb_phylum=p__Proteobacteria:gtdb_species=s__Gluconobacter sphaericus:heptad=MCP-36H:species=d__Bacteria_p__Proteobacteria_c__Alphaproteobacteria_o__Acetobacterales_f__Acetobacteraceae_g__Gluconobacter_s__Gluconobacter sphaericus])0.496:0.0072784[&&NHX:Sample_counter=:Type_counter=GTDB--2:capture_class_counter=:capture_domain_counter=:capture_family_counter=:capture_genus_counter=:capture_order_counter=:capture_phylum_counter=:capture_species_counter=:evoltype=D:gtdb_class_counter=c__Alphaproteobacteria--2:gtdb_domain_counter=d__Bacteria--2:gtdb_family_counter=f__Acetobacteraceae--2:gtdb_genus_counter=g__Gluconobacter--2:gtdb_order_counter=o__Acetobacterales--2:gtdb_phylum_counter=p__Proteobacteria--2:gtdb_species_counter=s__Gluconobacter sp018811945--1||s__Gluconobacter sphaericus--1:heptad_counter=MCP-36H--2:lbd_counter=:lca=d__Bacteria:lca_tree=g__Gluconobacter:name=N607363:ref_name_counter=],RS_GCF_001580675.1_protein.faa_NZ_LHZB01000110.1_49@PF00015_full_PFAM.76.271:0.011183[&&NHX:Type=GTDB:gtdb_class=c__Alphaproteobacteria:gtdb_domain=d__Bacteria:gtdb_family=f__Acetobacteraceae:gtdb_genus=g__Gluconobacter:gtdb_order=o__Acetobacterales:gtdb_phylum=p__Proteobacteria:gtdb_species=s__Gluconobacter potus:heptad=MCP-36H:species=d__Bacteria_p__Proteobacteria_c__Alphaproteobacteria_o__Acetobacterales_f__Acetobacteraceae_g__Gluconobacter_s__Gluconobacter potus])0:6e-09[&&NHX:Sample_counter=:Type_counter=GTDB--3:capture_class_counter=:capture_domain_counter=:capture_family_counter=:capture_genus_counter=:capture_order_counter=:capture_phylum_counter=:capture_species_counter=:evoltype=D:gtdb_class_counter=c__Alphaproteobacteria--3:gtdb_domain_counter=d__Bacteria--3:gtdb_family_counter=f__Acetobacteraceae--3:gtdb_genus_counter=g__Gluconobacter--3:gtdb_order_counter=o__Acetobacterales--3:gtdb_phylum_counter=p__Proteobacteria--3:gtdb_species_counter=s__Gluconobacter potus--1||s__Gluconobacter sp018811945--1||s__Gluconobacter sphaericus--1:heptad_counter=MCP-36H--3:lbd_counter=:lca=d__Bacteria:lca_tree=g__Gluconobacter:name=N607365:ref_name_counter=],RS_GCF_006539685.1_protein.faa_NZ_BJNM01000033.1_5@PF00015_full_PFAM.209.407:0.00362418[&&NHX:Type=GTDB:gtdb_class=c__Alphaproteobacteria:gtdb_domain=d__Bacteria:gtdb_family=f__Acetobacteraceae:gtdb_genus=g__Gluconobacter:gtdb_order=o__Acetobacterales:gtdb_phylum=p__Proteobacteria:gtdb_species=s__Gluconobacter oxydans:heptad=MCP-36H:species=d__Bacteria_p__Proteobacteria_c__Alphaproteobacteria_o__Acetobacterales_f__Acetobacteraceae_g__Gluconobacter_s__Gluconobacter oxydans])0.962:0.025815[&&NHX:Sample_counter=:Type_counter=GTDB--4:capture_class_counter=:capture_domain_counter=:capture_family_counter=:capture_genus_counter=:capture_order_counter=:capture_phylum_counter=:capture_species_counter=:evoltype=D:gtdb_class_counter=c__Alphaproteobacteria--4:gtdb_domain_counter=d__Bacteria--4:gtdb_family_counter=f__Acetobacteraceae--4:gtdb_genus_counter=g__Gluconobacter--4:gtdb_order_counter=o__Acetobacterales--4:gtdb_phylum_counter=p__Proteobacteria--4:gtdb_species_counter=s__Gluconobacter oxydans--1||s__Gluconobacter potus--1||s__Gluconobacter sp018811945--1||s__Gluconobacter sphaericus--1:heptad_counter=MCP-36H--4:lbd_counter=:lca=d__Bacteria:lca_tree=g__Gluconobacter:name=N607367:ref_name_counter=],(RS_GCF_006538885.1_protein.faa_NZ_BJLY01000003.1_456@PF00015_full_PFAM.269.435:0.0121755[&&NHX:Type=GTDB:gtdb_class=c__Alphaproteobacteria:gtdb_domain=d__Bacteria:gtdb_family=f__Acetobacteraceae:gtdb_genus=g__Gluconobacter:gtdb_order=o__Acetobacterales:gtdb_phylum=p__Proteobacteria:gtdb_species=s__Gluconobacter roseus:heptad=MCP-36H:species=d__Bacteria_p__Proteobacteria_c__Alphaproteobacteria_o__Acetobacterales_f__Acetobacteraceae_g__Gluconobacter_s__Gluconobacter roseus],RS_GCF_015244565.1_protein.faa_NZ_JABCQG010000006.1_91@PF00015_full_PFAM.269.437:0.014011[&&NHX:Type=GTDB:gtdb_class=c__Alphaproteobacteria:gtdb_domain=d__Bacteria:gtdb_family=f__Acetobacteraceae:gtdb_genus=g__Gluconobacter:gtdb_order=o__Acetobacterales:gtdb_phylum=p__Proteobacteria:gtdb_species=s__Gluconobacter vitians:heptad=MCP-36H:species=d__Bacteria_p__Proteobacteria_c__Alphaproteobacteria_o__Acetobacterales_f__Acetobacteraceae_g__Gluconobacter_s__Gluconobacter vitians])0.166:0.00964946[&&NHX:Sample_counter=:Type_counter=GTDB--2:capture_class_counter=:capture_domain_counter=:capture_family_counter=:capture_genus_counter=:capture_order_counter=:capture_phylum_counter=:capture_species_counter=:evoltype=D:gtdb_class_counter=c__Alphaproteobacteria--2:gtdb_domain_counter=d__Bacteria--2:gtdb_family_counter=f__Acetobacteraceae--2:gtdb_genus_counter=g__Gluconobacter--2:gtdb_order_counter=o__Acetobacterales--2:gtdb_phylum_counter=p__Proteobacteria--2:gtdb_species_counter=s__Gluconobacter roseus--1||s__Gluconobacter vitians--1:heptad_counter=MCP-36H--2:lbd_counter=:lca=d__Bacteria:lca_tree=g__Gluconobacter:name=N607370:ref_name_counter=])0.774:0.0103894[&&NHX:Sample_counter=:Type_counter=GTDB--6:capture_class_counter=:capture_domain_counter=:capture_family_counter=:capture_genus_counter=:capture_order_counter=:capture_phylum_counter=:capture_species_counter=:evoltype=D:gtdb_class_counter=c__Alphaproteobacteria--6:gtdb_domain_counter=d__Bacteria--6:gtdb_family_counter=f__Acetobacteraceae--6:gtdb_genus_counter=g__Gluconobacter--6:gtdb_order_counter=o__Acetobacterales--6:gtdb_phylum_counter=p__Proteobacteria--6:gtdb_species_counter=s__Gluconobacter oxydans--1||s__Gluconobacter potus--1||s__Gluconobacter roseus--1||s__Gluconobacter sp018811945--1||s__Gluconobacter sphaericus--1||s__Gluconobacter vitians--1:heptad_counter=MCP-36H--6:lbd_counter=:lca=d__Bacteria:lca_tree=g__Gluconobacter:name=N607371:ref_name_counter=],RS_GCF_018256155.1_protein.faa_NZ_JAERLY010000003.1_248@PF00015_full_PFAM.246.435:0.0134893[&&NHX:Type=GTDB:gtdb_class=c__Alphaproteobacteria:gtdb_domain=d__Bacteria:gtdb_family=f__Acetobacteraceae:gtdb_genus=g__Gluconobacter:gtdb_order=o__Acetobacterales:gtdb_phylum=p__Proteobacteria:gtdb_species=s__Gluconobacter sp018256155:heptad=MCP-36H:species=d__Bacteria_p__Proteobacteria_c__Alphaproteobacteria_o__Acetobacterales_f__Acetobacteraceae_g__Gluconobacter_s__Gluconobacter sp018256155])0.947:0.0188152[&&NHX:Sample_counter=:Type_counter=GTDB--7:capture_class_counter=:capture_domain_counter=:capture_family_counter=:capture_genus_counter=:capture_order_counter=:capture_phylum_counter=:capture_species_counter=:evoltype=D:gtdb_class_counter=c__Alphaproteobacteria--7:gtdb_domain_counter=d__Bacteria--7:gtdb_family_counter=f__Acetobacteraceae--7:gtdb_genus_counter=g__Gluconobacter--7:gtdb_order_counter=o__Acetobacterales--7:gtdb_phylum_counter=p__Proteobacteria--7:gtdb_species_counter=s__Gluconobacter oxydans--1||s__Gluconobacter potus--1||s__Gluconobacter roseus--1||s__Gluconobacter sp018256155--1||s__Gluconobacter sp018811945--1||s__Gluconobacter sphaericus--1||s__Gluconobacter vitians--1:heptad_counter=MCP-36H--7:lbd_counter=:lca=d__Bacteria:lca_tree=g__Gluconobacter:name=N607373:ref_name_counter=],RS_GCF_015244745.1_protein.faa_NZ_JABCQI010000002.1_71@PF00015_full_PFAM.268.437:0.00461779[&&NHX:Type=GTDB:gtdb_class=c__Alphaproteobacteria:gtdb_domain=d__Bacteria:gtdb_family=f__Acetobacteraceae:gtdb_genus=g__Gluconobacter:gtdb_order=o__Acetobacterales:gtdb_phylum=p__Proteobacteria:gtdb_species=s__Gluconobacter cadivus:heptad=MCP-36H:species=d__Bacteria_p__Proteobacteria_c__Alphaproteobacteria_o__Acetobacterales_f__Acetobacteraceae_g__Gluconobacter_s__Gluconobacter cadivus])0:5e-09[&&NHX:Sample_counter=:Type_counter=GTDB--8:capture_class_counter=:capture_domain_counter=:capture_family_counter=:capture_genus_counter=:capture_order_counter=:capture_phylum_counter=:capture_species_counter=:evoltype=D:gtdb_class_counter=c__Alphaproteobacteria--8:gtdb_domain_counter=d__Bacteria--8:gtdb_family_counter=f__Acetobacteraceae--8:gtdb_genus_counter=g__Gluconobacter--8:gtdb_order_counter=o__Acetobacterales--8:gtdb_phylum_counter=p__Proteobacteria--8:gtdb_species_counter=s__Gluconobacter cadivus--1||s__Gluconobacter oxydans--1||s__Gluconobacter potus--1||s__Gluconobacter roseus--1||s__Gluconobacter sp018256155--1||s__Gluconobacter sp018811945--1||s__Gluconobacter sphaericus--1||s__Gluconobacter vitians--1:heptad_counter=MCP-36H--8:lbd_counter=:lca=d__Bacteria:lca_tree=g__Gluconobacter:name=N607375:ref_name_counter=],RS_GCF_002723915.1_protein.faa_NZ_BEWL01000003.1_36@PF00015_full_PFAM.272.437:5e-09[&&NHX:Type=GTDB:gtdb_class=c__Alphaproteobacteria:gtdb_domain=d__Bacteria:gtdb_family=f__Acetobacteraceae:gtdb_genus=g__Gluconobacter:gtdb_order=o__Acetobacterales:gtdb_phylum=p__Proteobacteria:gtdb_species=s__Gluconobacter albidus:heptad=MCP-36H:species=d__Bacteria_p__Proteobacteria_c__Alphaproteobacteria_o__Acetobacterales_f__Acetobacteraceae_g__Gluconobacter_s__Gluconobacter albidus])0.837:0.00534709[&&NHX:Sample_counter=:Type_counter=GTDB--9:capture_class_counter=:capture_domain_counter=:capture_family_counter=:capture_genus_counter=:capture_order_counter=:capture_phylum_counter=:capture_species_counter=:evoltype=D:gtdb_class_counter=c__Alphaproteobacteria--9:gtdb_domain_counter=d__Bacteria--9:gtdb_family_counter=f__Acetobacteraceae--9:gtdb_genus_counter=g__Gluconobacter--9:gtdb_order_counter=o__Acetobacterales--9:gtdb_phylum_counter=p__Proteobacteria--9:gtdb_species_counter=s__Gluconobacter albidus--1||s__Gluconobacter cadivus--1||s__Gluconobacter oxydans--1||s__Gluconobacter potus--1||s__Gluconobacter roseus--1||s__Gluconobacter sp018256155--1||s__Gluconobacter sp018811945--1||s__Gluconobacter sphaericus--1||s__Gluconobacter vitians--1:heptad_counter=MCP-36H--9:lbd_counter=:lca=d__Bacteria:lca_tree=g__Gluconobacter:name=N607377:ref_name_counter=],RS_GCF_015244675.1_protein.faa_NZ_JABCQO010000001.1_221@PF00015_full_PFAM.277.437:5e-09[&&NHX:Type=GTDB:gtdb_class=c__Alphaproteobacteria:gtdb_domain=d__Bacteria:gtdb_family=f__Acetobacteraceae:gtdb_genus=g__Gluconobacter:gtdb_order=o__Acetobacterales:gtdb_phylum=p__Proteobacteria:gtdb_species=s__Gluconobacter cerevisiae:heptad=MCP-36H:species=d__Bacteria_p__Proteobacteria_c__Alphaproteobacteria_o__Acetobacterales_f__Acetobacteraceae_g__Gluconobacter_s__Gluconobacter cerevisiae])0.816:0.0197804[&&NHX:Sample_counter=:Type_counter=GTDB--10:capture_class_counter=:capture_domain_counter=:capture_family_counter=:capture_genus_counter=:capture_order_counter=:capture_phylum_counter=:capture_species_counter=:evoltype=D:gtdb_class_counter=c__Alphaproteobacteria--10:gtdb_domain_counter=d__Bacteria--10:gtdb_family_counter=f__Acetobacteraceae--10:gtdb_genus_counter=g__Gluconobacter--10:gtdb_order_counter=o__Acetobacterales--10:gtdb_phylum_counter=p__Proteobacteria--10:gtdb_species_counter=s__Gluconobacter albidus--1||s__Gluconobacter cadivus--1||s__Gluconobacter cerevisiae--1||s__Gluconobacter oxydans--1||s__Gluconobacter potus--1||s__Gluconobacter roseus--1||s__Gluconobacter sp018256155--1||s__Gluconobacter sp018811945--1||s__Gluconobacter sphaericus--1||s__Gluconobacter vitians--1:heptad_counter=MCP-36H--10:lbd_counter=:lca=d__Bacteria:lca_tree=g__Gluconobacter:name=N607379:ref_name_counter=])0.997:0.143889[&&NHX:Sample_counter=:Type_counter=GTDB--11:capture_class_counter=:capture_domain_counter=:capture_family_counter=:capture_genus_counter=:capture_order_counter=:capture_phylum_counter=:capture_species_counter=:evoltype=D:gtdb_class_counter=c__Alphaproteobacteria--11:gtdb_domain_counter=d__Bacteria--11:gtdb_family_counter=f__Acetobacteraceae--11:gtdb_genus_counter=g__Gluconobacter--11:gtdb_order_counter=o__Acetobacterales--11:gtdb_phylum_counter=p__Proteobacteria--11:gtdb_species_counter=s__Gluconobacter albidus--1||s__Gluconobacter cadivus--1||s__Gluconobacter cerevisiae--1||s__Gluconobacter kondonii--1||s__Gluconobacter oxydans--1||s__Gluconobacter potus--1||s__Gluconobacter roseus--1||s__Gluconobacter sp018256155--1||s__Gluconobacter sp018811945--1||s__Gluconobacter sphaericus--1||s__Gluconobacter vitians--1:heptad_counter=MCP-36H--11:lbd_counter=:lca=d__Bacteria:lca_tree=g__Gluconobacter:name=N607380:ref_name_counter=],((RS_GCF_000964465.1_protein.faa_NZ_BANH01000005.1_99@PF00015_full_PFAM.260.446:0.0241743[&&NHX:Type=GTDB:gtdb_class=c__Alphaproteobacteria:gtdb_domain=d__Bacteria:gtdb_family=f__Acetobacteraceae:gtdb_genus=g__Gluconobacter_A:gtdb_order=o__Acetobacterales:gtdb_phylum=p__Proteobacteria:gtdb_species=s__Gluconobacter_A thailandicus:heptad=MCP-36H:species=d__Bacteria_p__Proteobacteria_c__Alphaproteobacteria_o__Acetobacterales_f__Acetobacteraceae_g__Gluconobacter_A_s__Gluconobacter_A thailandicus],RS_GCF_002723955.1_protein.faa_NZ_BEWN01000005.1_99@PF00015_full_PFAM.242.441:0.0115561[&&NHX:Type=GTDB:gtdb_class=c__Alphaproteobacteria:gtdb_domain=d__Bacteria:gtdb_family=f__Acetobacteraceae:gtdb_genus=g__Gluconobacter_A:gtdb_order=o__Acetobacterales:gtdb_phylum=p__Proteobacteria:gtdb_species=s__Gluconobacter_A frateurii:heptad=MCP-36H:species=d__Bacteria_p__Proteobacteria_c__Alphaproteobacteria_o__Acetobacterales_f__Acetobacteraceae_g__Gluconobacter_A_s__Gluconobacter_A frateurii])0.938:0.0639574[&&NHX:Sample_counter=:Type_counter=GTDB--2:capture_class_counter=:capture_domain_counter=:capture_family_counter=:capture_genus_counter=:capture_order_counter=:capture_phylum_counter=:capture_species_counter=:evoltype=D:gtdb_class_counter=c__Alphaproteobacteria--2:gtdb_domain_counter=d__Bacteria--2:gtdb_family_counter=f__Acetobacteraceae--2:gtdb_genus_counter=g__Gluconobacter_A--2:gtdb_order_counter=o__Acetobacterales--2:gtdb_phylum_counter=p__Proteobacteria--2:gtdb_species_counter=s__Gluconobacter_A frateurii--1||s__Gluconobacter_A thailandicus--1:heptad_counter=MCP-36H--2:lbd_counter=:lca=d__Bacteria:lca_tree=g__Gluconobacter_A:name=N607383:ref_name_counter=],(RS_GCF_006542335.1_protein.faa_NZ_CP032485.1_230@PF00015_full_PFAM.270.442:0.209157[&&NHX:Type=GTDB:gtdb_class=c__Alphaproteobacteria:gtdb_domain=d__Bacteria:gtdb_family=f__Acetobacteraceae:gtdb_genus=g__Neokomagataea:gtdb_order=o__Acetobacterales:gtdb_phylum=p__Proteobacteria:gtdb_species=s__Neokomagataea tanensis:heptad=MCP-36H:species=d__Bacteria_p__Proteobacteria_c__Alphaproteobacteria_o__Acetobacterales_f__Acetobacteraceae_g__Neokomagataea_s__Neokomagataea tanensis],(RS_GCF_018122595.1_protein.faa_NZ_JAGRQH010000002.1_92@PF00015_full_PFAM.267.475:0.0270829[&&NHX:Type=GTDB:gtdb_class=c__Alphaproteobacteria:gtdb_domain=d__Bacteria:gtdb_family=f__Acetobacteraceae:gtdb_genus=g__Neokomagataea:gtdb_order=o__Acetobacterales:gtdb_phylum=p__Proteobacteria:gtdb_species=s__Neokomagataea sp018122595:heptad=MCP-36H:species=d__Bacteria_p__Proteobacteria_c__Alphaproteobacteria_o__Acetobacterales_f__Acetobacteraceae_g__Neokomagataea_s__Neokomagataea sp018122595],RS_GCF_001598495.1_protein.faa_NZ_BCZB01000004.1_80@PF00015_full_PFAM.262.447:0.0239509[&&NHX:Type=GTDB:gtdb_class=c__Alphaproteobacteria:gtdb_domain=d__Bacteria:gtdb_family=f__Acetobacteraceae:gtdb_genus=g__Neokomagataea:gtdb_order=o__Acetobacterales:gtdb_phylum=p__Proteobacteria:gtdb_species=s__Neokomagataea thailandica:heptad=MCP-36H:species=d__Bacteria_p__Proteobacteria_c__Alphaproteobacteria_o__Acetobacterales_f__Acetobacteraceae_g__Neokomagataea_s__Neokomagataea thailandica])0.56:0.0405876[&&NHX:Sample_counter=:Type_counter=GTDB--2:capture_class_counter=:capture_domain_counter=:capture_family_counter=:capture_genus_counter=:capture_order_counter=:capture_phylum_counter=:capture_species_counter=:evoltype=D:gtdb_class_counter=c__Alphaproteobacteria--2:gtdb_domain_counter=d__Bacteria--2:gtdb_family_counter=f__Acetobacteraceae--2:gtdb_genus_counter=g__Neokomagataea--2:gtdb_order_counter=o__Acetobacterales--2:gtdb_phylum_counter=p__Proteobacteria--2:gtdb_species_counter=s__Neokomagataea sp018122595--1||s__Neokomagataea thailandica--1:heptad_counter=MCP-36H--2:lbd_counter=:lca=d__Bacteria:lca_tree=g__Neokomagataea:name=N607387:ref_name_counter=])0.997:0.177207[&&NHX:Sample_counter=:Type_counter=GTDB--3:capture_class_counter=:capture_domain_counter=:capture_family_counter=:capture_genus_counter=:capture_order_counter=:capture_phylum_counter=:capture_species_counter=:evoltype=D:gtdb_class_counter=c__Alphaproteobacteria--3:gtdb_domain_counter=d__Bacteria--3:gtdb_family_counter=f__Acetobacteraceae--3:gtdb_genus_counter=g__Neokomagataea--3:gtdb_order_counter=o__Acetobacterales--3:gtdb_phylum_counter=p__Proteobacteria--3:gtdb_species_counter=s__Neokomagataea sp018122595--1||s__Neokomagataea tanensis--1||s__Neokomagataea thailandica--1:heptad_counter=MCP-36H--3:lbd_counter=:lca=d__Bacteria:lca_tree=g__Neokomagataea:name=N607388:ref_name_counter=])0.903:0.0707457[&&NHX:Sample_counter=:Type_counter=GTDB--5:capture_class_counter=:capture_domain_counter=:capture_family_counter=:capture_genus_counter=:capture_order_counter=:capture_phylum_counter=:capture_species_counter=:evoltype=D:gtdb_class_counter=c__Alphaproteobacteria--5:gtdb_domain_counter=d__Bacteria--5:gtdb_family_counter=f__Acetobacteraceae--5:gtdb_genus_counter=g__Gluconobacter_A--2||g__Neokomagataea--3:gtdb_order_counter=o__Acetobacterales--5:gtdb_phylum_counter=p__Proteobacteria--5:gtdb_species_counter=s__Gluconobacter_A frateurii--1||s__Gluconobacter_A thailandicus--1||s__Neokomagataea sp018122595--1||s__Neokomagataea tanensis--1||s__Neokomagataea thailandica--1:heptad_counter=MCP-36H--5:lbd_counter=:lca=d__Bacteria:lca_tree=f__Acetobacteraceae:name=N607389:ref_name_counter=])0.981:0.167073[&&NHX:Sample_counter=:Type_counter=GTDB--16:capture_class_counter=:capture_domain_counter=:capture_family_counter=:capture_genus_counter=:capture_order_counter=:capture_phylum_counter=:capture_species_counter=:evoltype=D:gtdb_class_counter=c__Alphaproteobacteria--16:gtdb_domain_counter=d__Bacteria--16:gtdb_family_counter=f__Acetobacteraceae--16:gtdb_genus_counter=g__Gluconobacter--11||g__Gluconobacter_A--2||g__Neokomagataea--3:gtdb_order_counter=o__Acetobacterales--16:gtdb_phylum_counter=p__Proteobacteria--16:gtdb_species_counter=s__Gluconobacter albidus--1||s__Gluconobacter cadivus--1||s__Gluconobacter cerevisiae--1||s__Gluconobacter kondonii--1||s__Gluconobacter oxydans--1||s__Gluconobacter potus--1||s__Gluconobacter roseus--1||s__Gluconobacter sp018256155--1||s__Gluconobacter sp018811945--1||s__Gluconobacter sphaericus--1||s__Gluconobacter vitians--1||s__Gluconobacter_A frateurii--1||s__Gluconobacter_A thailandicus--1||s__Neokomagataea sp018122595--1||s__Neokomagataea tanensis--1||s__Neokomagataea thailandica--1:heptad_counter=MCP-36H--16:lbd_counter=:lca=d__Bacteria:lca_tree=f__Acetobacteraceae:name=N607390:ref_name_counter=],(RS_GCF_007988885.1_protein.faa_NZ_BJUZ01000003.1_144@PF00015_full_PFAM.255.483:0.273508[&&NHX:Type=GTDB:gtdb_class=c__Alphaproteobacteria:gtdb_domain=d__Bacteria:gtdb_family=f__Acetobacteraceae:gtdb_genus=g__Gluconobacter_B:gtdb_order=o__Acetobacterales:gtdb_phylum=p__Proteobacteria:gtdb_species=s__Gluconobacter_B wancherniae:heptad=MCP-36H:species=d__Bacteria_p__Proteobacteria_c__Alphaproteobacteria_o__Acetobacterales_f__Acetobacteraceae_g__Gluconobacter_B_s__Gluconobacter_B wancherniae],(RS_GCF_002723955.1_protein.faa_NZ_BEWN01000003.1_96@PF00015_full_PFAM.259.440:0.0108917[&&NHX:Type=GTDB:gtdb_class=c__Alphaproteobacteria:gtdb_domain=d__Bacteria:gtdb_family=f__Acetobacteraceae:gtdb_genus=g__Gluconobacter_A:gtdb_order=o__Acetobacterales:gtdb_phylum=p__Proteobacteria:gtdb_species=s__Gluconobacter_A frateurii:heptad=MCP-36H:species=d__Bacteria_p__Proteobacteria_c__Alphaproteobacteria_o__Acetobacterales_f__Acetobacteraceae_g__Gluconobacter_A_s__Gluconobacter_A frateurii],(RS_GCF_002723975.1_protein.faa_NZ_BEWO01000005.1_60@PF00015_full_PFAM.266.440:0.0552216[&&NHX:Type=GTDB:gtdb_class=c__Alphaproteobacteria:gtdb_domain=d__Bacteria:gtdb_family=f__Acetobacteraceae:gtdb_genus=g__Gluconobacter_A:gtdb_order=o__Acetobacterales:gtdb_phylum=p__Proteobacteria:gtdb_species=s__Gluconobacter_A japonicus:heptad=MCP-36H:species=d__Bacteria_p__Proteobacteria_c__Alphaproteobacteria_o__Acetobacterales_f__Acetobacteraceae_g__Gluconobacter_A_s__Gluconobacter_A japonicus],RS_GCF_000964465.1_protein.faa_NZ_BANH01000046.1_54@PF00015_full_PFAM.266.440:0.0122613[&&NHX:Type=GTDB:gtdb_class=c__Alphaproteobacteria:gtdb_domain=d__Bacteria:gtdb_family=f__Acetobacteraceae:gtdb_genus=g__Gluconobacter_A:gtdb_order=o__Acetobacterales:gtdb_phylum=p__Proteobacteria:gtdb_species=s__Gluconobacter_A thailandicus:heptad=MCP-36H:species=d__Bacteria_p__Proteobacteria_c__Alphaproteobacteria_o__Acetobacterales_f__Acetobacteraceae_g__Gluconobacter_A_s__Gluconobacter_A thailandicus])0.017:0.00296244[&&NHX:Sample_counter=:Type_counter=GTDB--2:capture_class_counter=:capture_domain_counter=:capture_family_counter=:capture_genus_counter=:capture_order_counter=:capture_phylum_counter=:capture_species_counter=:evoltype=D:gtdb_class_counter=c__Alphaproteobacteria--2:gtdb_domain_counter=d__Bacteria--2:gtdb_family_counter=f__Acetobacteraceae--2:gtdb_genus_counter=g__Gluconobacter_A--2:gtdb_order_counter=o__Acetobacterales--2:gtdb_phylum_counter=p__Proteobacteria--2:gtdb_species_counter=s__Gluconobacter_A japonicus--1||s__Gluconobacter_A thailandicus--1:heptad_counter=MCP-36H--2:lbd_counter=:lca=d__Bacteria:lca_tree=g__Gluconobacter_A:name=N607395:ref_name_counter=])0.999:0.206301[&&NHX:Sample_counter=:Type_counter=GTDB--3:capture_class_counter=:capture_domain_counter=:capture_family_counter=:capture_genus_counter=:capture_order_counter=:capture_phylum_counter=:capture_species_counter=:evoltype=D:gtdb_class_counter=c__Alphaproteobacteria--3:gtdb_domain_counter=d__Bacteria--3:gtdb_family_counter=f__Acetobacteraceae--3:gtdb_genus_counter=g__Gluconobacter_A--3:gtdb_order_counter=o__Acetobacterales--3:gtdb_phylum_counter=p__Proteobacteria--3:gtdb_species_counter=s__Gluconobacter_A frateurii--1||s__Gluconobacter_A japonicus--1||s__Gluconobacter_A thailandicus--1:heptad_counter=MCP-36H--3:lbd_counter=:lca=d__Bacteria:lca_tree=g__Gluconobacter_A:name=N607396:ref_name_counter=])0.673:0.0869274[&&NHX:Sample_counter=:Type_counter=GTDB--4:capture_class_counter=:capture_domain_counter=:capture_family_counter=:capture_genus_counter=:capture_order_counter=:capture_phylum_counter=:capture_species_counter=:evoltype=D:gtdb_class_counter=c__Alphaproteobacteria--4:gtdb_domain_counter=d__Bacteria--4:gtdb_family_counter=f__Acetobacteraceae--4:gtdb_genus_counter=g__Gluconobacter_A--3||g__Gluconobacter_B--1:gtdb_order_counter=o__Acetobacterales--4:gtdb_phylum_counter=p__Proteobacteria--4:gtdb_species_counter=s__Gluconobacter_A frateurii--1||s__Gluconobacter_A japonicus--1||s__Gluconobacter_A thailandicus--1||s__Gluconobacter_B wancherniae--1:heptad_counter=MCP-36H--4:lbd_counter=:lca=d__Bacteria:lca_tree=f__Acetobacteraceae:name=N607397:ref_name_counter=])0.999:0.345005[&&NHX:Sample_counter=:Type_counter=GTDB--20:capture_class_counter=:capture_domain_counter=:capture_family_counter=:capture_genus_counter=:capture_order_counter=:capture_phylum_counter=:capture_species_counter=:evoltype=D:gtdb_class_counter=c__Alphaproteobacteria--20:gtdb_domain_counter=d__Bacteria--20:gtdb_family_counter=f__Acetobacteraceae--20:gtdb_genus_counter=g__Gluconobacter--11||g__Gluconobacter_A--5||g__Gluconobacter_B--1||g__Neokomagataea--3:gtdb_order_counter=o__Acetobacterales--20:gtdb_phylum_counter=p__Proteobacteria--20:gtdb_species_counter=s__Gluconobacter albidus--1||s__Gluconobacter cadivus--1||s__Gluconobacter cerevisiae--1||s__Gluconobacter kondonii--1||s__Gluconobacter oxydans--1||s__Gluconobacter potus--1||s__Gluconobacter roseus--1||s__Gluconobacter sp018256155--1||s__Gluconobacter sp018811945--1||s__Gluconobacter sphaericus--1||s__Gluconobacter vitians--1||s__Gluconobacter_A frateurii--2||s__Gluconobacter_A japonicus--1||s__Gluconobacter_A thailandicus--2||s__Gluconobacter_B wancherniae--1||s__Neokomagataea sp018122595--1||s__Neokomagataea tanensis--1||s__Neokomagataea thailandica--1:heptad_counter=MCP-36H--20:lbd_counter=:lca=d__Bacteria:lca_tree=f__Acetobacteraceae:name=N607398:ref_name_counter=])0.462:0.0342553[&&NHX:Sample_counter=rhizpot1--3||rhizpot3--2:Type_counter=GTDB--20||capture--5:besthit_avg=78.10000000000001:besthit_max=85.0:besthit_min=74.5:besthit_std=5.977457653551383:besthit_sum=234.3:bitscore_avg=168.0:bitscore_max=177.0:bitscore_min=154.0:bitscore_std=12.288205727444508:bitscore_sum=504.0:capture_class_counter=c__Actinomycetia--1||c__Alphaproteobacteria--3||c__Polyangia--1:capture_domain_counter=d__Bacteria--5:capture_family_counter=f__Caulobacteraceae--2||f__Geodermatophilaceae--1||f__Polyangiaceae--1||f__Rhizobiaceae--1:capture_genus_counter=g__Blastococcus--1||g__Palsa-881--1||g__Phenylobacterium--1||g__Rhizobium--1||g__SYFR01--1:capture_order_counter=o__Caulobacterales--2||o__Mycobacteriales--1||o__Polyangiales--1||o__Rhizobiales--1:capture_phylum_counter=p__Actinobacteriota--1||p__Myxococcota--1||p__Proteobacteria--3:capture_species_counter=s__Blastococcus sp000620185--1||s__Palsa-881 sp018241335--1||s__Phenylobacterium sp001557235--1||s__Rhizobium leguminosarum_K--1||s__SYFR01 sp005800325--1:evalue_avg=5.3333338602666665e-49:evalue_max=1.6e-48:evalue_min=5.08e-57:evalue_std=9.237603850696389e-49:evalue_sum=1.60000015808e-48:gapopen_avg=0.0:gapopen_max=0.0:gapopen_min=0.0:gapopen_std=0.0:gapopen_sum=0.0:gtdb_class_counter=c__Alphaproteobacteria--20:gtdb_domain_counter=d__Bacteria--20:gtdb_family_counter=f__Acetobacteraceae--20:gtdb_genus_counter=g__Gluconobacter--11||g__Gluconobacter_A--5||g__Gluconobacter_B--1||g__Neokomagataea--3:gtdb_order_counter=o__Acetobacterales--20:gtdb_phylum_counter=p__Proteobacteria--20:gtdb_species_counter=s__Gluconobacter albidus--1||s__Gluconobacter cadivus--1||s__Gluconobacter cerevisiae--1||s__Gluconobacter kondonii--1||s__Gluconobacter oxydans--1||s__Gluconobacter potus--1||s__Gluconobacter roseus--1||s__Gluconobacter sp018256155--1||s__Gluconobacter sp018811945--1||s__Gluconobacter sphaericus--1||s__Gluconobacter vitians--1||s__Gluconobacter_A frateurii--2||s__Gluconobacter_A japonicus--1||s__Gluconobacter_A thailandicus--2||s__Gluconobacter_B wancherniae--1||s__Neokomagataea sp018122595--1||s__Neokomagataea tanensis--1||s__Neokomagataea thailandica--1:heptad_counter=MCP-36H--25:lbd_counter=:lca_tree=f__Acetobacteraceae:length_avg=127.66666666666667:length_max=141.0:length_min=107.0:length_std=18.147543451754935:length_sum=383.0:mismatch_avg=28.666666666666668:mismatch_max=36.0:mismatch_min=16.0:mismatch_std=11.015141094572204:mismatch_sum=86.0:name=N607399:qcovhsp_avg=98.8:qcovhsp_max=100.0:qcovhsp_min=97.1:qcovhsp_std=1.5132745950421582:qcovhsp_sum=296.4:qend_avg=129.0:qend_max=141.0:qend_min=107.0:qend_std=19.078784028338912:qend_sum=387.0:qstart_avg=2.3333333333333335:qstart_max=5.0:qstart_min=1.0:qstart_std=2.3094010767585034:qstart_sum=7.0:ref_name_counter=RS_GCF_000712075.1_protein.faa_NZ_JONW01000010.1_125@PF00015_full_PFAM.244.423--1||RS_GCF_000744465.1_protein.faa_NZ_JQLZ01000008.1_131@PF00015_full_PFAM.261.441--1||RS_GCF_900112185.1_protein.faa_NZ_FOKP01000021.1_55@PF00015_full_PFAM.356.548--1:scovhsp_avg=69.46666666666665:scovhsp_max=78.3:scovhsp_min=59.8:scovhsp_std=9.278110439811186:scovhsp_sum=208.39999999999998:send_avg=137.66666666666666:send_max=158.0:send_min=111.0:send_std=24.13158373031769:send_sum=413.0:sstart_avg=11.0:sstart_max=24.0:sstart_min=4.0:sstart_std=11.269427669584644:sstart_sum=33.0],(RS_GCF_000745425.1_protein.faa_NZ_JQJH01000005.1_124@PF00015_full_PFAM.310.495:0.12154[&&NHX:Type=GTDB:gtdb_class=c__Alphaproteobacteria:gtdb_domain=d__Bacteria:gtdb_family=f__Beijerinckiaceae:gtdb_genus=g__Beijerinckia:gtdb_order=o__Rhizobiales:gtdb_phylum=p__Proteobacteria:gtdb_species=s__Beijerinckia mobilis:heptad=MCP-36H:species=d__Bacteria_p__Proteobacteria_c__Alphaproteobacteria_o__Rhizobiales_f__Beijerinckiaceae_g__Beijerinckia_s__Beijerinckia mobilis],RS_GCF_000019845.1_protein.faa_NC_010581.1_81@PF00015_full_PFAM.290.461:0.0636307[&&NHX:Type=GTDB:gtdb_class=c__Alphaproteobacteria:gtdb_domain=d__Bacteria:gtdb_family=f__Beijerinckiaceae:gtdb_genus=g__Beijerinckia:gtdb_order=o__Rhizobiales:gtdb_phylum=p__Proteobacteria:gtdb_species=s__Beijerinckia indica:heptad=MCP-36H:species=d__Bacteria_p__Proteobacteria_c__Alphaproteobacteria_o__Rhizobiales_f__Beijerinckiaceae_g__Beijerinckia_s__Beijerinckia indica])1:0.225153[&&NHX:Sample_counter=:Type_counter=GTDB--2:capture_class_counter=:capture_domain_counter=:capture_family_counter=:capture_genus_counter=:capture_order_counter=:capture_phylum_counter=:capture_species_counter=:evoltype=D:gtdb_class_counter=c__Alphaproteobacteria--2:gtdb_domain_counter=d__Bacteria--2:gtdb_family_counter=f__Beijerinckiaceae--2:gtdb_genus_counter=g__Beijerinckia--2:gtdb_order_counter=o__Rhizobiales--2:gtdb_phylum_counter=p__Proteobacteria--2:gtdb_species_counter=s__Beijerinckia indica--1||s__Beijerinckia mobilis--1:heptad_counter=MCP-36H--2:lbd_counter=:lca=d__Bacteria:lca_tree=g__Beijerinckia:name=N607402:ref_name_counter=])0:7e-09[&&NHX:Sample_counter=rhizpot1--3||rhizpot3--2:Type_counter=GTDB--22||capture--5:besthit_avg=78.10000000000001:besthit_max=85.0:besthit_min=74.5:besthit_std=5.977457653551383:besthit_sum=234.3:bitscore_avg=168.0:bitscore_max=177.0:bitscore_min=154.0:bitscore_std=12.288205727444508:bitscore_sum=504.0:capture_class_counter=c__Actinomycetia--1||c__Alphaproteobacteria--3||c__Polyangia--1:capture_domain_counter=d__Bacteria--5:capture_family_counter=f__Caulobacteraceae--2||f__Geodermatophilaceae--1||f__Polyangiaceae--1||f__Rhizobiaceae--1:capture_genus_counter=g__Blastococcus--1||g__Palsa-881--1||g__Phenylobacterium--1||g__Rhizobium--1||g__SYFR01--1:capture_order_counter=o__Caulobacterales--2||o__Mycobacteriales--1||o__Polyangiales--1||o__Rhizobiales--1:capture_phylum_counter=p__Actinobacteriota--1||p__Myxococcota--1||p__Proteobacteria--3:capture_species_counter=s__Blastococcus sp000620185--1||s__Palsa-881 sp018241335--1||s__Phenylobacterium sp001557235--1||s__Rhizobium leguminosarum_K--1||s__SYFR01 sp005800325--1:evalue_avg=5.3333338602666665e-49:evalue_max=1.6e-48:evalue_min=5.08e-57:evalue_std=9.237603850696389e-49:evalue_sum=1.60000015808e-48:gapopen_avg=0.0:gapopen_max=0.0:gapopen_min=0.0:gapopen_std=0.0:gapopen_sum=0.0:gtdb_class_counter=c__Alphaproteobacteria--22:gtdb_domain_counter=d__Bacteria--22:gtdb_family_counter=f__Acetobacteraceae--20||f__Beijerinckiaceae--2:gtdb_genus_counter=g__Beijerinckia--2||g__Gluconobacter--11||g__Gluconobacter_A--5||g__Gluconobacter_B--1||g__Neokomagataea--3:gtdb_order_counter=o__Acetobacterales--20||o__Rhizobiales--2:gtdb_phylum_counter=p__Proteobacteria--22:gtdb_species_counter=s__Beijerinckia indica--1||s__Beijerinckia mobilis--1||s__Gluconobacter albidus--1||s__Gluconobacter cadivus--1||s__Gluconobacter cerevisiae--1||s__Gluconobacter kondonii--1||s__Gluconobacter oxydans--1||s__Gluconobacter potus--1||s__Gluconobacter roseus--1||s__Gluconobacter sp018256155--1||s__Gluconobacter sp018811945--1||s__Gluconobacter sphaericus--1||s__Gluconobacter vitians--1||s__Gluconobacter_A frateurii--2||s__Gluconobacter_A japonicus--1||s__Gluconobacter_A thailandicus--2||s__Gluconobacter_B wancherniae--1||s__Neokomagataea sp018122595--1||s__Neokomagataea tanensis--1||s__Neokomagataea thailandica--1:heptad_counter=MCP-36H--27:lbd_counter=:lca_tree=f__Acetobacteraceae:length_avg=127.66666666666667:length_max=141.0:length_min=107.0:length_std=18.147543451754935:length_sum=383.0:mismatch_avg=28.666666666666668:mismatch_max=36.0:mismatch_min=16.0:mismatch_std=11.015141094572204:mismatch_sum=86.0:name=N607403:qcovhsp_avg=98.8:qcovhsp_max=100.0:qcovhsp_min=97.1:qcovhsp_std=1.5132745950421582:qcovhsp_sum=296.4:qend_avg=129.0:qend_max=141.0:qend_min=107.0:qend_std=19.078784028338912:qend_sum=387.0:qstart_avg=2.3333333333333335:qstart_max=5.0:qstart_min=1.0:qstart_std=2.3094010767585034:qstart_sum=7.0:ref_name_counter=RS_GCF_000712075.1_protein.faa_NZ_JONW01000010.1_125@PF00015_full_PFAM.244.423--1||RS_GCF_000744465.1_protein.faa_NZ_JQLZ01000008.1_131@PF00015_full_PFAM.261.441--1||RS_GCF_900112185.1_protein.faa_NZ_FOKP01000021.1_55@PF00015_full_PFAM.356.548--1:scovhsp_avg=69.46666666666665:scovhsp_max=78.3:scovhsp_min=59.8:scovhsp_std=9.278110439811186:scovhsp_sum=208.39999999999998:send_avg=137.66666666666666:send_max=158.0:send_min=111.0:send_std=24.13158373031769:send_sum=413.0:sstart_avg=11.0:sstart_max=24.0:sstart_min=4.0:sstart_std=11.269427669584644:sstart_sum=33.0])0.574:0.029992[&&NHX:Sample_counter=rhizpot1--3||rhizpot3--2||rhiztom2--1:Type_counter=GTDB--22||capture--6:besthit_avg=78.10000000000001:besthit_max=85.0:besthit_min=74.5:besthit_std=5.977457653551383:besthit_sum=234.3:bitscore_avg=168.0:bitscore_max=177.0:bitscore_min=154.0:bitscore_std=12.288205727444508:bitscore_sum=504.0:capture_class_counter=c__Actinomycetia--1||c__Alphaproteobacteria--4||c__Polyangia--1:capture_domain_counter=d__Bacteria--6:capture_family_counter=f__Caulobacteraceae--3||f__Geodermatophilaceae--1||f__Polyangiaceae--1||f__Rhizobiaceae--1:capture_genus_counter=g__Blastococcus--1||g__Palsa-881--2||g__Phenylobacterium--1||g__Rhizobium--1||g__SYFR01--1:capture_order_counter=o__Caulobacterales--3||o__Mycobacteriales--1||o__Polyangiales--1||o__Rhizobiales--1:capture_phylum_counter=p__Actinobacteriota--1||p__Myxococcota--1||p__Proteobacteria--4:capture_species_counter=s__Blastococcus sp000620185--1||s__Palsa-881 sp018241335--2||s__Phenylobacterium sp001557235--1||s__Rhizobium leguminosarum_K--1||s__SYFR01 sp005800325--1:evalue_avg=5.3333338602666665e-49:evalue_max=1.6e-48:evalue_min=5.08e-57:evalue_std=9.237603850696389e-49:evalue_sum=1.60000015808e-48:gapopen_avg=0.0:gapopen_max=0.0:gapopen_min=0.0:gapopen_std=0.0:gapopen_sum=0.0:gtdb_class_counter=c__Alphaproteobacteria--22:gtdb_domain_counter=d__Bacteria--22:gtdb_family_counter=f__Acetobacteraceae--20||f__Beijerinckiaceae--2:gtdb_genus_counter=g__Beijerinckia--2||g__Gluconobacter--11||g__Gluconobacter_A--5||g__Gluconobacter_B--1||g__Neokomagataea--3:gtdb_order_counter=o__Acetobacterales--20||o__Rhizobiales--2:gtdb_phylum_counter=p__Proteobacteria--22:gtdb_species_counter=s__Beijerinckia indica--1||s__Beijerinckia mobilis--1||s__Gluconobacter albidus--1||s__Gluconobacter cadivus--1||s__Gluconobacter cerevisiae--1||s__Gluconobacter kondonii--1||s__Gluconobacter oxydans--1||s__Gluconobacter potus--1||s__Gluconobacter roseus--1||s__Gluconobacter sp018256155--1||s__Gluconobacter sp018811945--1||s__Gluconobacter sphaericus--1||s__Gluconobacter vitians--1||s__Gluconobacter_A frateurii--2||s__Gluconobacter_A japonicus--1||s__Gluconobacter_A thailandicus--2||s__Gluconobacter_B wancherniae--1||s__Neokomagataea sp018122595--1||s__Neokomagataea tanensis--1||s__Neokomagataea thailandica--1:heptad_counter=MCP-36H--28:lbd_counter=:lca_tree=f__Acetobacteraceae:length_avg=127.66666666666667:length_max=141.0:length_min=107.0:length_std=18.147543451754935:length_sum=383.0:mismatch_avg=28.666666666666668:mismatch_max=36.0:mismatch_min=16.0:mismatch_std=11.015141094572204:mismatch_sum=86.0:name=N607404:qcovhsp_avg=98.8:qcovhsp_max=100.0:qcovhsp_min=97.1:qcovhsp_std=1.5132745950421582:qcovhsp_sum=296.4:qend_avg=129.0:qend_max=141.0:qend_min=107.0:qend_std=19.078784028338912:qend_sum=387.0:qstart_avg=2.3333333333333335:qstart_max=5.0:qstart_min=1.0:qstart_std=2.3094010767585034:qstart_sum=7.0:ref_name_counter=RS_GCF_000712075.1_protein.faa_NZ_JONW01000010.1_125@PF00015_full_PFAM.244.423--1||RS_GCF_000744465.1_protein.faa_NZ_JQLZ01000008.1_131@PF00015_full_PFAM.261.441--1||RS_GCF_900112185.1_protein.faa_NZ_FOKP01000021.1_55@PF00015_full_PFAM.356.548--1:scovhsp_avg=69.46666666666665:scovhsp_max=78.3:scovhsp_min=59.8:scovhsp_std=9.278110439811186:scovhsp_sum=208.39999999999998:send_avg=137.66666666666666:send_max=158.0:send_min=111.0:send_std=24.13158373031769:send_sum=413.0:sstart_avg=11.0:sstart_max=24.0:sstart_min=4.0:sstart_std=11.269427669584644:sstart_sum=33.0])0.731:0.0226897[&&NHX:Sample_counter=rhizpot1--3||rhizpot3--2||rhiztom1--3||rhiztom2--1:Type_counter=GTDB--24||capture--9:besthit_avg=81.52000000000001:besthit_max=93.5:besthit_min=74.5:besthit_std=7.953426934347233:besthit_sum=407.6:bitscore_avg=161.2:bitscore_max=177.0:bitscore_min=145.0:bitscore_std=13.423859355639868:bitscore_sum=806.0:capture_class_counter=c__Actinomycetia--1||c__Alphaproteobacteria--5||c__Nitrospiria--1||c__Planctomycetia--1||c__Polyangia--1:capture_domain_counter=d__Bacteria--9:capture_family_counter=f__Caulobacteraceae--3||f__Gemmataceae--1||f__Geodermatophilaceae--1||f__Nitrospiraceae--1||f__Polyangiaceae--1||f__Rhizobiaceae--2:capture_genus_counter=g__Blastococcus--1||g__Ensifer--1||g__Gemmata--1||g__Palsa-881--2||g__Phenylobacterium--1||g__Rhizobium--1||g__SCVQ01--1||g__SYFR01--1:capture_order_counter=o__Caulobacterales--3||o__Gemmatales--1||o__Mycobacteriales--1||o__Nitrospirales--1||o__Polyangiales--1||o__Rhizobiales--2:capture_phylum_counter=p__Actinobacteriota--1||p__Myxococcota--1||p__Nitrospirota--1||p__Planctomycetota--1||p__Proteobacteria--5:capture_species_counter=s__Blastococcus sp000620185--1||s__Ensifer adhaerens_E--1||s__Gemmata massiliana--1||s__Palsa-881 sp018241335--2||s__Phenylobacterium sp001557235--1||s__Rhizobium leguminosarum_K--1||s__SCVQ01 sp004296865--1||s__SYFR01 sp005800325--1:evalue_avg=4.52469200031616e-46:evalue_max=2.26e-45:evalue_min=5.08e-57:evalue_std=1.0104406503637098e-45:evalue_sum=2.26234600015808e-45:gapopen_avg=0.0:gapopen_max=0.0:gapopen_min=0.0:gapopen_std=0.0:gapopen_sum=0.0:gtdb_class_counter=c__Alphaproteobacteria--24:gtdb_domain_counter=d__Bacteria--24:gtdb_family_counter=f__Acetobacteraceae--20||f__Beijerinckiaceae--2||f__Rhizobiaceae--2:gtdb_genus_counter=g__Aquamicrobium_A--2||g__Beijerinckia--2||g__Gluconobacter--11||g__Gluconobacter_A--5||g__Gluconobacter_B--1||g__Neokomagataea--3:gtdb_order_counter=o__Acetobacterales--20||o__Rhizobiales--4:gtdb_phylum_counter=p__Proteobacteria--24:gtdb_species_counter=s__Aquamicrobium_A microcysteis--1||s__Aquamicrobium_A sediminum--1||s__Beijerinckia indica--1||s__Beijerinckia mobilis--1||s__Gluconobacter albidus--1||s__Gluconobacter cadivus--1||s__Gluconobacter cerevisiae--1||s__Gluconobacter kondonii--1||s__Gluconobacter oxydans--1||s__Gluconobacter potus--1||s__Gluconobacter roseus--1||s__Gluconobacter sp018256155--1||s__Gluconobacter sp018811945--1||s__Gluconobacter sphaericus--1||s__Gluconobacter vitians--1||s__Gluconobacter_A frateurii--2||s__Gluconobacter_A japonicus--1||s__Gluconobacter_A thailandicus--2||s__Gluconobacter_B wancherniae--1||s__Neokomagataea sp018122595--1||s__Neokomagataea tanensis--1||s__Neokomagataea thailandica--1:heptad_counter=MCP-36H--33:lbd_counter=:lca_tree=c__Alphaproteobacteria:length_avg=128.0:length_max=153.0:length_min=104.0:length_std=21.563858652847824:length_sum=640.0:mismatch_avg=23.4:mismatch_max=36.0:mismatch_min=10.0:mismatch_std=11.304866208850063:mismatch_sum=117.0:name=N607405:qcovhsp_avg=98.72:qcovhsp_max=100.0:qcovhsp_min=97.1:qcovhsp_std=1.4618481453283723:qcovhsp_sum=493.6:qend_avg=129.2:qend_max=153.0:qend_min=106.0:qend_std=21.405606742159865:qend_sum=646.0:qstart_avg=2.2:qstart_max=5.0:qstart_min=1.0:qstart_std=1.7888543819998317:qstart_sum=11.0:ref_name_counter=RS_GCF_000712075.1_protein.faa_NZ_JONW01000010.1_125@PF00015_full_PFAM.244.423--1||RS_GCF_000744465.1_protein.faa_NZ_JQLZ01000008.1_131@PF00015_full_PFAM.261.441--1||RS_GCF_013240295.1_protein.faa_NZ_JABETK010000001.1_1077@PF00015_full_PFAM.410.597--1||RS_GCF_016135805.1_protein.faa_NZ_JADWOX010000003.1_159@PF00015_full_PFAM.397.573--1||RS_GCF_900112185.1_protein.faa_NZ_FOKP01000021.1_55@PF00015_full_PFAM.356.548--1:scovhsp_avg=69.86:scovhsp_max=81.8:scovhsp_min=59.1:scovhsp_std=10.379932562401356:scovhsp_sum=349.3:send_avg=135.8:send_max=158.0:send_min=110.0:send_std=23.71075705244352:send_sum=679.0:sstart_avg=8.8:sstart_max=24.0:sstart_min=4.0:sstart_std=8.5848704125339:sstart_sum=44.0])0.769:0.0181424[&&NHX:Sample_counter=rhizpot1--79||rhizpot2--15||rhizpot3--67||rhiztom1--159||rhiztom2--94||rhiztom3--151:Type_counter=GTDB--346||capture--565:besthit_avg=90.92500000000001:besthit_max=100.0:besthit_min=59.7:besthit_std=8.93728918838424:besthit_sum=14911.7:bitscore_avg=178.15243902439025:bitscore_max=268.0:bitscore_min=46.6:bitscore_std=69.27318061340097:bitscore_sum=29217.0:capture_class_counter=c__Actinomycetia--3||c__Alphaproteobacteria--355||c__Anaerolineae--2||c__Bacilli--4||c__Bacteroidia--1||c__Clostridia--5||c__Desulfarculia--19||c__Desulfobacteria--3||c__Desulfobulbia--2||c__Desulfovibrionia--3||c__Desulfuromonadia--10||c__Endomicrobia--1||c__Gammaproteobacteria--83||c__Gemmatimonadetes--7||c__Halobacteria--3||c__Holophagae--6||c__Krumholzibacteria--1||c__Negativicutes--1||c__Nitrospiria--2||c__Phycisphaerae--8||c__Planctomycetia--5||c__Polyangia--8||c__Syntrophia--1||c__Thermoanaerobaculia--1||c__Thermoleophilia--2||c__UBA10988--1||c__UBA11346--20||c__UBA1135--2||c__UBA6911--3||c__UBA9160--2||c__Verrucomicrobiae--1:capture_domain_counter=d__Archaea--3||d__Bacteria--562:capture_family_counter=f__Acutalibacteraceae--1||f__Anaerohalosphaeraceae--4||f__Ancalomicrobiaceae--1||f__Azospirillaceae--5||f__Beijerinckiaceae--9||f__Burkholderiaceae--19||f__CAINFC01--2||f__Caulobacteraceae--86||f__Cellulomonadaceae--1||f__Chromobacteriaceae--1||f__DSM-8532--1||f__Desulfarculaceae--19||f__Desulfatirhabdiaceae--2||f__Desulfobacteraceae--1||f__Desulfovibrionaceae--3||f__Desulfurivibrionaceae--2||f__Devosiaceae--7||f__Emcibacteraceae--1||f__Enterobacteriaceae--6||f__Exiguobacteraceae--1||f__F1-12-MAGs170--1||f__Ferrovibrionaceae--2||f__GCA-002748355--1||f__GCA-2696645--1||f__Gemmataceae--5||f__Gemmatimonadaceae--7||f__Geodermatophilaceae--1||f__Geopsychrobacteraceae--6||f__Gp7-AA8--1||f__Haloarculaceae--1||f__Haloferacaceae--1||f__Halomonadaceae--4||f__Halorhodospiraceae--1||f__Holophagaceae--6||f__Hyphomicrobiaceae--1||f__JABURT01--1||f__JAHJQQ01--3||f__LZORAL124-64-63--1||f__Lachnospiraceae--3||f__Magnetospirillaceae--3||f__Marinilabiliaceae--1||f__Methyloligellaceae--1||f__Micromonosporaceae--1||f__Moraxellaceae--1||f__NBRC-103111--1||f__Natrialbaceae--1||f__Nevskiaceae--1||f__Nitrospiraceae--2||f__Oleiphilaceae--5||f__Paenibacillaceae--1||f__Planococcaceae--1||f__Polyangiaceae--8||f__Porticoccaceae--1||f__Pseudomonadaceae--17||f__Pseudopelobacteraceae--3||f__Rhizobiaceae--198||f__Rhodanobacteraceae--3||f__Rhodobacteraceae--21||f__Rhodocyclaceae--3||f__SCOH01--1||f__SG8-4--4||f__SG8-40--1||f__SHND01--1||f__SXRF01--1||f__Sedimenticolaceae--1||f__Selenomonadaceae--1||f__Shewanellaceae--1||f__Solirubrobacteraceae--2||f__Sphingomonadaceae--5||f__Steroidobacteraceae--2||f__TH1-2--1||f__Thalassospiraceae--1||f__Thiobacillaceae--1||f__Thiomicrospiraceae--1||f__Trichloromonadaceae--1||f__UBA10988--1||f__UBA11346--20||f__UBA2386--1||f__UBA4427--2||f__UBA4778--1||f__UBA6522--1||f__UBA6663--1||f__UBA6911--1||f__UBA9219--2||f__Vibrionaceae--6||f__XYA2-FULL-47-53--1||f__Xanthobacteraceae--9||f__Xanthomonadaceae--2:capture_genus_counter=g__14-2--2||g__AG11--1||g__AWTP1-13--1||g__Acetatifactor--1||g__Achromobacter--1||g__Actinoplanes--1||g__Agrobacterium--10||g__Allorhizobium--18||g__Allosphingosinicella--1||g__Aquabacterium--1||g__Aurantimonas--1||g__Aureimonas--2||g__Aureimonas_A--1||g__Azospirillum--2||g__BOG-933--3||g__Blastococcus--1||g__Bosea--4||g__Bradyrhizobium--8||g__CAHJWH01--3||g__CAINFC01--2||g__CAITIQ01--1||g__CAJANL01--1||g__Caproiciproducens--1||g__Caulobacter--29||g__Cellulomonas--1||g__Chitinivorax--1||g__Chromobacterium--1||g__Comamonas--1||g__Cucumibacter--3||g__Curvibacter--2||g__Desulfobacillus--1||g__Desulfobacula--1||g__Devosia_A--4||g__Dickeya--2||g__Dokdonella_A--1||g__Dyella--2||g__Ensifer--10||g__Ensifer_A--2||g__Enterovibrio--1||g__Exiguobacterium--1||g__F1-120-MAGs170--1||g__FKL33--1||g__Ferrovibrio--2||g__Fundidesulfovibrio--1||g__GCA-2684655--1||g__GCA-2696645--1||g__GCA-2748355--1||g__Gellertiella--1||g__Gemmata--4||g__Gemmatimonas--1||g__Gemmobacter_B--1||g__Geopsychrobacter--1||g__Geothrix--6||g__Gp7-AA10--1||g__HTCC2207--1||g__Hahella--1||g__Halobaculum--1||g__Halomonas--2||g__Halorhodospira--1||g__Hydrogenophaga--1||g__JAAYJG01--1||g__JABURT01--1||g__JACQAP01--1||g__JACRCG01--3||g__JACRDC01--19||g__JADJOR01--1||g__JAFALY01--2||g__JAFGGE01--4||g__JAFGPS01--1||g__JAHJQQ01--3||g__Janthinobacterium--1||g__Jiella--1||g__Kinneretia--1||g__LZORAL124-64-63--1||g__Lichenihabitans--1||g__Magnetospirillum--1||g__Malonomonas--5||g__Marinobacter--4||g__Massilia--3||g__Megalodesulfovibrio--1||g__Mesorhizobium_E--1||g__Methylobacterium--4||g__Methyloligella--1||g__Mycoplana--1||g__Natrialba--1||g__Natronoflexus--1||g__Neorhizobium--2||g__Nitrospira_E--1||g__Noviherbaspirillum_A--2||g__Novosphingobium--2||g__Oricola--1||g__PLanc-01--3||g__PNKF01--1||g__Paenibacillus_G--1||g__Palsa-881--25||g__Panacagrimonas--1||g__Pantoea--1||g__Paraburkholderia--1||g__Pararhizobium--15||g__Paremcibacter--1||g__Patulibacter--1||g__Pectobacterium--1||g__Phaeospirillum--1||g__Phenylobacterium--29||g__Photobacterium--3||g__Propionivibrio--1||g__Prosthecomicrobium_A--1||g__Pseudoduganella--1||g__Pseudomonas_E--16||g__Pseudomonas_Q--1||g__Psychrobacter--1||g__QGON01--1||g__RAAP-1--2||g__REEB421--1||g__RFOF01--1||g__Rahnella--1||g__Rhizobium--72||g__Rhizobium_A--2||g__Rhodobacter--11||g__Rhodobaculum--4||g__Rhodovulum--2||g__Roseateles--1||g__Rugosibacter--1||g__SCMT01--1||g__SCN-69-89--1||g__SCN-70-22--4||g__SCVQ01--1||g__SHND01--1||g__SYFN01--1||g__SYFR01--7||g__SZAS-83--2||g__Saccharibacillus--1||g__Salinibaculum--1||g__Salinicola--2||g__Salipiger--2||g__Serratia--1||g__Shewanella--1||g__Shinella--55||g__Sinorhizobium--2||g__Solidesulfovibrio--1||g__Solirubrobacter--1||g__Sphaerotilus--1||g__Sphingomonas--2||g__Stenotrophomonas--1||g__Tardiphaga--1||g__Thalassospira--1||g__Thiobacillus--1||g__Thioclava--1||g__Thiomicrorhabdus--1||g__Trichloromonas--1||g__UBA10988--1||g__UBA11346--20||g__UBA2192--1||g__UBA4427--1||g__UBA5123--2||g__UBA6663--1||g__UBA6911--1||g__UBA9786--1||g__Ureibacillus--1||g__VFBF01--1||g__Vibrio--2||g__XYB2-FULL-50-12--1||g__ZC4RG20--1:capture_order_counter=o__Acetivibrionales--1||o__Actinomycetales--1||o__Anaerolineales--1||o__Azospirillales--5||o__Bacillales_A--1||o__Bacteroidales--1||o__Burkholderiales--26||o__CAINFC01--2||o__Caulobacterales--87||o__Chromatiales--1||o__Desulfarculales--19||o__Desulfobacterales--3||o__Desulfobulbales--2||o__Desulfovibrionales--3||o__Desulfuromonadales--7||o__Endomicrobiales--1||o__Enterobacterales--13||o__Exiguobacterales--1||o__Ferrovibrionales--2||o__Gemmatales--5||o__Gemmatimonadales--7||o__Geobacterales--3||o__Gp7-AA8--1||o__Halobacteriales--3||o__Holophagales--6||o__JABURT01--1||o__JAHJQQ01--3||o__LZORAL124-64-63--1||o__Lachnospirales--3||o__Mycobacteriales--2||o__Nevskiales--1||o__Nitrococcales--1||o__Nitrospirales--2||o__Oscillospirales--1||o__Paenibacillales--2||o__Pedosphaerales--1||o__Polyangiales--8||o__Pseudomonadales--28||o__Rhizobiales--226||o__Rhodobacterales--21||o__Rhodospirillales--4||o__Rickettsiales--1||o__Sedimentisphaerales--8||o__Selenomonadales--1||o__Solirubrobacterales--2||o__Sphingomonadales--6||o__Steroidobacterales--2||o__Syntrophales--1||o__Thiomicrospirales--1||o__UBA10988--1||o__UBA11346--20||o__UBA2386--2||o__UBA4142--1||o__UBA6522--1||o__UBA6911--1||o__UBA8366--1||o__UBA9160--2||o__UBA9219--2||o__Xanthomonadales--5:capture_phylum_counter=p__Acidobacteriota--10||p__Actinobacteriota--5||p__Armatimonadota--1||p__Bacteroidota--1||p__Chloroflexota--2||p__Desulfobacterota--35||p__Desulfobacterota_I--3||p__Elusimicrobiota--1||p__Firmicutes--4||p__Firmicutes_A--5||p__Firmicutes_C--1||p__Gemmatimonadota--7||p__Halobacteriota--3||p__Krumholzibacteriota--1||p__Myxococcota--8||p__Myxococcota_A--2||p__Nitrospirota--2||p__Planctomycetota--35||p__Proteobacteria--438||p__Verrucomicrobiota--1:capture_species_counter=s__14-2 sp009911185--2||s__AG11 sp003223455--1||s__AWTP1-13 sp003963125--1||s__Acetatifactor sp014804645--1||s__Achromobacter pulmonis--1||s__Actinoplanes philippinensis--1||s__Agrobacterium deltaense--1||s__Agrobacterium fabrum--2||s__Agrobacterium nepotum--1||s__Agrobacterium salinitolerans--5||s__Agrobacterium sp900013535--1||s__Allorhizobium desertarenae--1||s__Allorhizobium glycinendophyticum--1||s__Allorhizobium sp001296045--6||s__Allorhizobium sp017599385--1||s__Allorhizobium sp900176345--7||s__Allorhizobium sp900466005--2||s__Allosphingosinicella sp019239785--1||s__Aquabacterium sp002339015--1||s__Aurantimonas coralicida_A--1||s__Aureimonas sp001463745--2||s__Aureimonas_A sp001424685--1||s__Azospirillum agricola--1||s__Azospirillum sp003590795--1||s__BOG-933 sp003165295--3||s__Blastococcus sp000620185--1||s__Bosea robiniae--1||s__Bosea sp001556125--1||s__Bosea sp011764485--1||s__Bosea sp016428755--1||s__Bradyrhizobium archetypum--1||s__Bradyrhizobium nitroreducens--1||s__Bradyrhizobium sp000473045--3||s__Bradyrhizobium sp004799445--2||s__Bradyrhizobium sp018130165--1||s__CAHJWH01 sp009765965--3||s__CAINFC01 sp903847975--2||s__CAITIQ01 sp903892415--1||s__CAJANL01 sp903941105--1||s__Caproiciproducens sp900546895--1||s__Caulobacter sp001556515--19||s__Caulobacter sp003185805--9||s__Caulobacter sp013181195--1||s__Cellulomonas timonensis--1||s__Chitinivorax tropicus--1||s__Chromobacterium sphagni--1||s__Comamonas sp019104825--1||s__Cucumibacter marinus--3||s__Curvibacter sp019233055--2||s__Desulfobacillus sp003105015--1||s__Desulfobacula sp001799395--1||s__Devosia_A sp001899085--3||s__Devosia_A sp015657675--1||s__Dickeya paradisiaca--2||s__Dokdonella_A sp002632325--1||s__Dyella sp014297575--1||s__Dyella sp016428905--1||s__Ensifer adhaerens--1||s__Ensifer adhaerens_A--5||s__Ensifer adhaerens_B--1||s__Ensifer adhaerens_D--1||s__Ensifer adhaerens_E--1||s__Ensifer adhaerens_G--1||s__Ensifer_A adhaerens_A--1||s__Ensifer_A sp900467685--1||s__Enterovibrio celer--1||s__Exiguobacterium alkaliphilum--1||s__F1-120-MAGs170 sp005777315--1||s__FKL33 sp014158035--1||s__Ferrovibrio sp002482765--2||s__Fundidesulfovibrio sp016208105--1||s__GCA-2684655 sp011051855--1||s__GCA-2696645 sp012926505--1||s__GCA-2748355 sp002748355--1||s__Gellertiella hungarica--1||s__Gemmata massiliana--4||s__Gemmatimonas sp002483225--1||s__Gemmobacter_B sp002855575--1||s__Geopsychrobacter sp012974425--1||s__Geothrix sp016195985--1||s__Geothrix sp016721195--1||s__Geothrix sp017859995--1||s__Geothrix sp903884655--1||s__Geothrix sp903890595--2||s__Gp7-AA10 sp003222375--1||s__HTCC2207 sp000511875--1||s__Hahella chejuensis--1||s__Halobaculum tyrrellense--1||s__Halomonas salina_B--1||s__Halomonas sp003202205--1||s__Halorhodospira sp003552625--1||s__Hydrogenophaga sp002840835--1||s__JAAYJG01 sp012522505--1||s__JABURT01 sp014762485--1||s__JACQAP01 sp016194905--1||s__JACRCG01 sp903925005--2||s__JACRCG01 sp903930585--1||s__JACRDC01 sp016208115--19||s__JADJOR01 sp016713665--1||s__JAFALY01 sp019233975--2||s__JAFGGE01 sp016930745--4||s__JAFGPS01 sp016936075--1||s__JAHJQQ01 sp016218375--3||s__Janthinobacterium sp000344615--1||s__Jiella sp017353515--1||s__Kinneretia sp015657635--1||s__LZORAL124-64-63 sp018829565--1||s__Lichenihabitans ramalinae--1||s__Magnetospirillum sp014379805--1||s__Malonomonas sp013152145--5||s__Marinobacter sp002563885--3||s__Marinobacter zhanjiangensis--1||s__Massilia aurea_A--1||s__Massilia sp014171595--1||s__Massilia sp018119395--1||s__Megalodesulfovibrio gigas--1||s__Mesorhizobium_E sp014495845--1||s__Methylobacterium radiodurans--1||s__Methylobacterium sp011043735--3||s__Methyloligella halotolerans--1||s__Mycoplana dimorpha--1||s__Natrialba chahannaoensis--1||s__Natronoflexus saponilacus--1||s__Neorhizobium soli--1||s__Neorhizobium tomejilense--1||s__Nitrospira_E moscoviensis--1||s__Noviherbaspirillum_A soli--1||s__Noviherbaspirillum_A sp019052805--1||s__Novosphingobium sp002336765--1||s__Novosphingobium sp900113255--1||s__Oricola cellulosilytica--1||s__PLanc-01 sp002327785--3||s__PNKF01 sp016714015--1||s__Paenibacillus_G sp001399685--1||s__Palsa-881 sp018241335--25||s__Panacagrimonas perspica--1||s__Pantoea endophytica--1||s__Paraburkholderia sp017104715--1||s__Pararhizobium sp001424045--10||s__Pararhizobium sp001426565--1||s__Pararhizobium sp001426665--1||s__Pararhizobium sp900473795--1||s__Pararhizobium sp900474095--2||s__Paremcibacter sp013152755--1||s__Patulibacter americanus--1||s__Pectobacterium aroidearum--1||s__Phaeospirillum sp903853455--1||s__Phenylobacterium sp001557235--26||s__Phenylobacterium sp002441055--2||s__Phenylobacterium sp018001015--1||s__Photobacterium halotolerans_A--3||s__Propionivibrio sp018262095--1||s__Prosthecomicrobium_A hirschii--1||s__Pseudoduganella namucuonensis--1||s__Pseudomonas_E capeferrum--1||s__Pseudomonas_E kitaguniensis--1||s__Pseudomonas_E lini--1||s__Pseudomonas_E soli--4||s__Pseudomonas_E sp000633395--1||s__Pseudomonas_E sp002356535--1||s__Pseudomonas_E sp007993865--1||s__Pseudomonas_E sp011369485--1||s__Pseudomonas_E sp014207255--1||s__Pseudomonas_E sp014268745--1||s__Pseudomonas_E sp014268825--2||s__Pseudomonas_E sp900585815--1||s__Pseudomonas_Q kirkiae--1||s__Psychrobacter sp002453355--1||s__QGON01 sp003349915--1||s__RAAP-1 sp903909505--2||s__REEB421 sp018970845--1||s__RFOF01 sp009926845--1||s__Rahnella aceris--1||s__Rhizobium aethiopicum--1||s__Rhizobium leguminosarum_J--1||s__Rhizobium leguminosarum_K--1||s__Rhizobium lentis--1||s__Rhizobium lentis_A--1||s__Rhizobium sophoriradicis--1||s__Rhizobium sp001657485--1||s__Rhizobium sp002211285--18||s__Rhizobium sp012641405--45||s__Rhizobium sp017357385--1||s__Rhizobium sp900470805--1||s__Rhizobium_A rhizoryzae--1||s__Rhizobium_A sp018760785--1||s__Rhodobacter capsulatus--11||s__Rhodobaculum sp002967695--4||s__Rhodovulum strictum--2||s__Roseateles depolymerans--1||s__Rugosibacter sp002424865--1||s__SCMT01 sp017302135--1||s__SCN-69-89 sp001898645--1||s__SCN-70-22 sp016794835--4||s__SCVQ01 sp004296865--1||s__SHND01 sp016209205--1||s__SYFN01 sp900299005--1||s__SYFR01 sp005800325--7||s__SZAS-83 sp018241525--2||s__Saccharibacillus sacchari--1||s__Salinibaculum litoreum--1||s__Salinicola sp000737985--2||s__Salipiger mucosus--1||s__Salipiger thiooxidans--1||s__Serratia ficaria--1||s__Shewanella chilikensis--1||s__Shinella fusca--21||s__Shinella granuli--11||s__Shinella kummerowiae--1||s__Shinella sp001262505--7||s__Shinella sp003432075--6||s__Shinella sp016839145--4||s__Shinella zoogloeoides--5||s__Sinorhizobium saheli--1||s__Sinorhizobium sojae--1||s__Solidesulfovibrio magneticus_A--1||s__Solirubrobacter soli--1||s__Sphaerotilus sulfidivorans--1||s__Sphingomonas sp014193845--1||s__Sphingomonas trueperi_A--1||s__Stenotrophomonas acidaminiphila--1||s__Tardiphaga sp003096755--1||s__Thalassospira sp011806525--1||s__Thiobacillus sp001897675--1||s__Thioclava dalianensis--1||s__Thiomicrorhabdus sp017571475--1||s__Trichloromonas sp002423365--1||s__UBA10988 sp016235455--1||s__UBA11346 sp003482625--20||s__UBA2192 sp002067855--1||s__UBA4427 sp011051925--1||s__UBA5123 sp002415465--2||s__UBA6663 sp002455335--1||s__UBA6911 sp002451015--1||s__UBA9786 sp003518745--1||s__Ureibacillus sp017577605--1||s__VFBF01 sp006515885--1||s__Vibrio cholerae--1||s__Vibrio galatheae--1||s__XYB2-FULL-50-12 sp001800355--1||s__ZC4RG20 sp016927175--1:evalue_avg=5.196452125764005e-11:evalue_max=3.45e-09:evalue_min=1.49e-92:evalue_std=3.6386133100068273e-10:evalue_sum=8.522181486252968e-09:gapopen_avg=0.1524390243902439:gapopen_max=2.0:gapopen_min=0.0:gapopen_std=0.42317108746380583:gapopen_sum=25.0:gtdb_class_counter=c__Acidobacteriae--4||c__Alphaproteobacteria--276||c__Bdellovibrionia--5||c__Bradymonadia--1||c__Clostridia--1||c__Desulfobacteria--2||c__Fusobacteriia--1||c__Gammaproteobacteria--21||c__JACRGO01--1||c__Magnetococcia--1||c__Oligoflexia--1||c__Phycisphaerae--9||c__RBG-13-43-22--3||c__Syntrophia--10||c__Syntrophobacteria--2||c__UBA4802--1||c__WTBG01--7:gtdb_domain_counter=d__Bacteria--346:gtdb_family_counter=f__Acetobacteraceae--38||f__Aestuariivirgaceae--1||f__Bdellovibrionaceae--4||f__Beijerinckiaceae--23||f__Bryobacteraceae--4||f__Burkholderiaceae--3||f__CAIRTM01--7||f__Caulobacteraceae--11||f__DSM-9756--1||f__DTLK01--1||f__Desulfococcaceae--1||f__Fusobacteriaceae--1||f__Hyphomicrobiaceae--1||f__Hyphomonadaceae--4||f__Immundisolibacteraceae--2||f__JAAYCJ01--1||f__JACRGO01--1||f__Lachnospiraceae--1||f__Magnetaquicoccaceae--1||f__Moritellaceae--8||f__Nitrincolaceae--1||f__Oleiphilaceae--6||f__Oligoflexaceae--1||f__RBG-13-43-22--3||f__Rhizobiaceae--46||f__Rhodanobacteraceae--1||f__Rhodobacteraceae--135||f__SG-bin7--1||f__SM1A02--6||f__SM23-30--1||f__Sedimentisphaeraceae--1||f__Smithellaceae--5||f__Sphingomonadaceae--17||f__Syntrophobacteraceae--1||f__UBA1532--1||f__UBA2210--4||f__UBA5550--1||f__UBA5616--1:gtdb_genus_counter=g__28-YEA-48--2||g__AWRV01--2||g__Acetobacter--9||g__Acidimangrovimonas--1||g__Acidiphilium--1||g__Acidocella--5||g__Acidovorax--1||g__Aestuariicoccus--1||g__Aestuariivirga--1||g__Aliiroseovarius--1||g__Allosediminivita--1||g__Aquabacterium--1||g__Aquamicrobium_A--2||g__BB19--1||g__BG8--1||g__BOG-935--1||g__Balneatrix--1||g__Bdellovibrio--2||g__Beijerinckia--2||g__Bieblia_A--1||g__CAINDO01--1||g__CAIRTM01--4||g__CAIWCT01--2||g__CAIZPE01--1||g__CLL3-39--1||g__Caulobacter--2||g__DTGY01--1||g__DTKY01--1||g__DTLK01--1||g__DTOO01--1||g__Desulfoglaeba--1||g__Ensifer--15||g__Enterovirga--1||g__Epibacterium--7||g__Erythrobacter--1||g__Fulvimarina--2||g__GCA-013693735--1||g__GCA-2689605--1||g__GCA-2747035--1||g__Ga0074137--2||g__Gellertiella--1||g__Gluconacetobacter--3||g__Gluconobacter--11||g__Gluconobacter_A--5||g__Gluconobacter_B--1||g__HLUCCA09--2||g__Henriciella--2||g__Hyphomonas--2||g__Ilyobacter_A--1||g__JAABTE01--1||g__JAANAU01--1||g__JAAYCJ01--1||g__JACADU01--1||g__JACRGO01--1||g__JADFZC01--1||g__JADJWY01--1||g__JAEUIT01--1||g__JAFGDI01--1||g__KMM-3653--1||g__LPB0142--1||g__LZORAL124-50-18--1||g__Leisingera--14||g__Lentibacter--1||g__M30B80--2||g__MLS-D--4||g__Mangrovicoccus--4||g__Methylocystis--2||g__Methylosinus--10||g__Moritella--8||g__Mycoplana--6||g__Neokomagataea--3||g__Novosphingobium--16||g__Oleiagrimonas--1||g__Oleiphilus--3||g__PUOA01--1||g__Parasedimentitalea--2||g__Pelagimonas--2||g__Phaeobacter--9||g__Phenylobacterium--8||g__Pseudooceanicola--10||g__Pseudophaeobacter--3||g__Pseudophaeobacter_A--2||g__Puniceibacterium--2||g__QNFC01--2||g__QWPT01--5||g__RBG-13-43-22--2||g__RBG-16-49-21--1||g__RH-AL1--4||g__RU20A--1||g__Rhodobacter--18||g__Rhodobaculum--2||g__Roseburia--1||g__Roseiarcus--1||g__Roseicyclus--1||g__Roseivivax--3||g__Roseobacter--1||g__Roseovarius--1||g__Ruegeria--1||g__S145-28--1||g__SG-bin7--1||g__SPNT01--1||g__SZUA-611--1||g__Sagittula--3||g__Salipiger--10||g__SbD1--1||g__Shimia--5||g__Shinella--11||g__Sinorhizobium--6||g__Sulfitobacter--2||g__TMP-7--2||g__Tateyamaria--3||g__Thioclava--6||g__Tropicibacter--4||g__UBA8904--5||g__UBA996--1||g__VMSV01--1||g__Yoonia--1:gtdb_order_counter=o__Acetobacterales--38||o__Bdellovibrionales--5||o__Bryobacterales--4||o__Burkholderiales--3||o__CAIYCZ01--7||o__Caulobacterales--15||o__Desulfobacterales--2||o__Enterobacterales--8||o__Fusobacteriales--1||o__Immundisolibacterales--2||o__JAAYCJ01--1||o__JACRGO01--1||o__Lachnospirales--1||o__Magnetococcales--1||o__Oligoflexales--1||o__Phycisphaerales--6||o__Pseudomonadales--7||o__RBG-13-43-22--3||o__Rhizobiales--71||o__Rhodobacterales--135||o__Sedimentisphaerales--2||o__Sphingomonadales--17||o__Syntrophales--10||o__Syntrophobacterales--2||o__UBA4802--1||o__UBA7976--1||o__Xanthomonadales--1:gtdb_phylum_counter=p__Acidobacteriota--4||p__Bdellovibrionota--6||p__Desulfobacterota--24||p__Firmicutes_A--1||p__Fusobacteriota--1||p__Myxococcota--1||p__Nitrospinota--1||p__Planctomycetota--9||p__Proteobacteria--298||p__Spirochaetota--1:gtdb_species_counter=s__28-YEA-48 sp903851305--1||s__28-YEA-48 sp903889985--1||s__AWRV01 sp000504185--1||s__AWRV01 sp017255395--1||s__Acetobacter aceti--1||s__Acetobacter aceti_B--1||s__Acetobacter musti--1||s__Acetobacter nitrogenifigens--1||s__Acetobacter oeni--1||s__Acetobacter sacchari--1||s__Acetobacter sicerae--1||s__Acetobacter sp002153745--1||s__Acetobacter sp002409645--1||s__Acidimangrovimonas sediminis--1||s__Acidiphilium multivorum--1||s__Acidocella aminolytica--1||s__Acidocella facilis--1||s__Acidocella sp018971565--1||s__Acidocella sp018971725--1||s__Acidocella sp018971905--1||s__Acidovorax temperans--1||s__Aestuariicoccus sp018224955--1||s__Aestuariivirga sp016792865--1||s__Aliiroseovarius sp002340515--1||s__Allosediminivita pacifica--1||s__Aquabacterium sp004322345--1||s__Aquamicrobium_A microcysteis--1||s__Aquamicrobium_A sediminum--1||s__BB19 sp016744695--1||s__BG8 sp016864555--1||s__BOG-935 sp018135625--1||s__Balneatrix alpica--1||s__Bdellovibrio sp000786105--1||s__Bdellovibrio sp019104905--1||s__Beijerinckia indica--1||s__Beijerinckia mobilis--1||s__Bieblia_A vinaykumarii--1||s__CAINDO01 sp903847385--1||s__CAIRTM01 sp016875025--2||s__CAIRTM01 sp903881505--2||s__CAIWCT01 sp016932595--1||s__CAIWCT01 sp903911225--1||s__CAIZPE01 sp016710525--1||s__CLL3-39 sp012070395--1||s__Caulobacter hibisci--1||s__Caulobacter sp003185805--1||s__DTGY01 sp011338165--1||s__DTKY01 sp011333485--1||s__DTLK01 sp011333305--1||s__DTOO01 sp011334425--1||s__Desulfoglaeba alkanexedens--1||s__Ensifer adhaerens--1||s__Ensifer adhaerens_A--1||s__Ensifer adhaerens_B--1||s__Ensifer adhaerens_D--1||s__Ensifer adhaerens_E--1||s__Ensifer adhaerens_G--1||s__Ensifer sesbaniae--1||s__Ensifer sp000799055--1||s__Ensifer sp001429285--1||s__Ensifer sp001695835--1||s__Ensifer sp001695855--1||s__Ensifer sp002002725--1||s__Ensifer sp013371465--1||s__Ensifer sp900469595--1||s__Ensifer sp900469625--1||s__Enterovirga sp019247255--1||s__Epibacterium multivorans--2||s__Epibacterium scottomollicae--1||s__Epibacterium sp000014065--1||s__Epibacterium sp001874255--1||s__Epibacterium sp006265095--1||s__Epibacterium sp011806385--1||s__Erythrobacter sp011765465--1||s__Fulvimarina endophytica--1||s__Fulvimarina manganoxydans--1||s__GCA-013693735 sp013693735--1||s__GCA-2689605 sp002689605--1||s__GCA-2747035 sp002747035--1||s__Ga0074137 sp016713885--1||s__Ga0074137 sp016791465--1||s__Gellertiella hungarica--1||s__Gluconacetobacter dulcium--1||s__Gluconacetobacter liquefaciens--1||s__Gluconacetobacter takamatsuzukensis--1||s__Gluconobacter albidus--1||s__Gluconobacter cadivus--1||s__Gluconobacter cerevisiae--1||s__Gluconobacter kondonii--1||s__Gluconobacter oxydans--1||s__Gluconobacter potus--1||s__Gluconobacter roseus--1||s__Gluconobacter sp018256155--1||s__Gluconobacter sp018811945--1||s__Gluconobacter sphaericus--1||s__Gluconobacter vitians--1||s__Gluconobacter_A frateurii--2||s__Gluconobacter_A japonicus--1||s__Gluconobacter_A thailandicus--2||s__Gluconobacter_B wancherniae--1||s__HLUCCA09 sp001314685--1||s__HLUCCA09 sp003340565--1||s__Henriciella sp013213825--2||s__Hyphomonas sp001464545--1||s__Hyphomonas sp013823385--1||s__Ilyobacter_A polytropus_A--1||s__JAABTE01 sp011390035--1||s__JAANAU01 sp015232245--1||s__JAAYCJ01 sp012729815--1||s__JACADU01 sp013388415--1||s__JACRGO01 sp016212295--1||s__JADFZC01 sp015232735--1||s__JADJWY01 sp016716085--1||s__JAEUIT01 sp016795065--1||s__JAFGDI01 sp016932145--1||s__KMM-3653 sp016901225--1||s__LPB0142 sp001856665--1||s__LZORAL124-50-18 sp002747055--1||s__Leisingera aquaemixtae--1||s__Leisingera aquimarina--1||s__Leisingera caerulea--1||s__Leisingera daeponensis--2||s__Leisingera sp000203975--1||s__Leisingera sp000813725--2||s__Leisingera sp000813745--1||s__Leisingera sp000813965--1||s__Leisingera sp001679925--1||s__Leisingera sp001730095--1||s__Leisingera sp004123675--1||s__Leisingera sp013373325--1||s__Lentibacter sp018500075--1||s__M30B80 sp015693905--1||s__M30B80 sp018401385--1||s__MLS-D sp002030015--1||s__MLS-D sp011056825--1||s__MLS-D sp018399535--1||s__MLS-D sp018433345--1||s__Mangrovicoccus sp005870025--2||s__Mangrovicoccus sp013184745--1||s__Mangrovicoccus sp014903745--1||s__Methylocystis sp011058845--1||s__Methylocystis sp016745395--1||s__Methylosinus sp000379125--1||s__Methylosinus sp000685825--2||s__Methylosinus sp000745215--2||s__Methylosinus sp009811655--1||s__Methylosinus sp009936375--1||s__Methylosinus sp015709455--1||s__Methylosinus sporium--1||s__Methylosinus trichosporium--1||s__Moritella dasanensis--1||s__Moritella marina--1||s__Moritella sp000170855--1||s__Moritella sp002836355--1||s__Moritella sp013215705--1||s__Moritella sp015082335--1||s__Moritella sp018219155--1||s__Moritella viscosa--1||s__Mycoplana azooxidifex--1||s__Mycoplana dimorpha--1||s__Mycoplana rhizolycopersici--1||s__Mycoplana sp014851675--1||s__Mycoplana sp900469965--1||s__Mycoplana subbaraonis--1||s__Neokomagataea sp018122595--1||s__Neokomagataea tanensis--1||s__Neokomagataea thailandica--1||s__Novosphingobium aerophilum--1||s__Novosphingobium capsulatum_A--1||s__Novosphingobium piscinae--1||s__Novosphingobium pokkalii--1||s__Novosphingobium rosa--1||s__Novosphingobium sediminicola--1||s__Novosphingobium sp001898925--1||s__Novosphingobium sp002336765--1||s__Novosphingobium sp003208305--1||s__Novosphingobium sp009909235--1||s__Novosphingobium sp013149295--1||s__Novosphingobium sp014200275--1||s__Novosphingobium sp018971065--1||s__Novosphingobium sp903858875--1||s__Novosphingobium umbonatum--2||s__Oleiagrimonas sp011759385--1||s__Oleiphilus messinensis--3||s__PUOA01 sp003551925--1||s__Parasedimentitalea huanghaiensis--1||s__Parasedimentitalea marina_A--1||s__Pelagimonas phthalicica--1||s__Pelagimonas sp004804335--1||s__Phaeobacter gallaeciensis--2||s__Phaeobacter inhibens--2||s__Phaeobacter italicus--2||s__Phaeobacter piscinae--2||s__Phaeobacter porticola--1||s__Phenylobacterium haematophilum--1||s__Phenylobacterium sp001425305--1||s__Phenylobacterium sp001429025--1||s__Phenylobacterium sp001724985--1||s__Phenylobacterium sp002363865--1||s__Phenylobacterium sp013822795--1||s__Phenylobacterium sp013911965--1||s__Phenylobacterium sp018240795--1||s__Pseudooceanicola antarcticus_A--1||s__Pseudooceanicola marinus--1||s__Pseudooceanicola nitratireducens--1||s__Pseudooceanicola onchidii--2||s__Pseudooceanicola sediminis--1||s__Pseudooceanicola sp009827095--1||s__Pseudooceanicola sp011806405--2||s__Pseudooceanicola sp018222585--1||s__Pseudophaeobacter leonis--1||s__Pseudophaeobacter sp000169455--1||s__Pseudophaeobacter sp905479575--1||s__Pseudophaeobacter_A gallaeciensis_A--1||s__Pseudophaeobacter_A sp014884385--1||s__Puniceibacterium antarcticum--1||s__Puniceibacterium sediminis--1||s__QNFC01 sp016763355--1||s__QNFC01 sp019090185--1||s__QWPT01 sp003671065--1||s__QWPT01 sp003671075--1||s__QWPT01 sp903856525--1||s__QWPT01 sp903891095--1||s__QWPT01 sp903911205--1||s__RBG-13-43-22 sp001797675--2||s__RBG-16-49-21 sp017999915--1||s__RH-AL1 sp009765775--3||s__RH-AL1 sp901457705--1||s__RU20A sp900155885--1||s__Rhodobacter aestuarii--3||s__Rhodobacter capsulatus--3||s__Rhodobacter capsulatus_B--3||s__Rhodobacter capsulatus_C--3||s__Rhodobacter maris--3||s__Rhodobacter viridis--3||s__Rhodobaculum claviforme--1||s__Rhodobaculum sp003551745--1||s__Roseburia sp900548205--1||s__Roseiarcus sp004799435--1||s__Roseicyclus sp001314805--1||s__Roseivivax halodurans--1||s__Roseivivax isoporae--1||s__Roseivivax marinus--1||s__Roseobacter denitrificans--1||s__Roseovarius indicus--1||s__Ruegeria profundi--1||s__S145-28 sp015493385--1||s__SG-bin7 sp002083485--1||s__SPNT01 sp004959855--1||s__SZUA-611 sp014763785--1||s__Sagittula sp002814095--1||s__Sagittula sp017813235--1||s__Sagittula stellata--1||s__Salipiger abyssi--1||s__Salipiger abyssi_A--1||s__Salipiger aestuarii--1||s__Salipiger bermudensis--1||s__Salipiger marinus--1||s__Salipiger pallidus--1||s__Salipiger profundus--1||s__Salipiger thiooxidans--3||s__SbD1 sp001603845--1||s__Shimia isoporae--2||s__Shimia sp017743735--1||s__Shimia sp017744095--2||s__Shinella fusca--1||s__Shinella granuli--1||s__Shinella kummerowiae--1||s__Shinella sp001262505--1||s__Shinella sp001713395--1||s__Shinella sp002364745--1||s__Shinella sp003432075--1||s__Shinella sp004514435--1||s__Shinella sp016839145--1||s__Shinella zoogloeoides--1||s__Shinella zoogloeoides_A--1||s__Sinorhizobium alkalisoli--1||s__Sinorhizobium arboris--1||s__Sinorhizobium mexicanum--1||s__Sinorhizobium sp001854885--1||s__Sinorhizobium sp004827385--2||s__Sulfitobacter mediterraneus--1||s__Sulfitobacter mediterraneus_A--1||s__TMP-7 sp018268715--2||s__Tateyamaria omphalii_A--1||s__Tateyamaria sp000814025--1||s__Tateyamaria sp007995245--1||s__Thioclava electrotropha--1||s__Thioclava sediminum--1||s__Thioclava sp001705665--2||s__Thioclava sp002563775--1||s__Thioclava sp009296265--1||s__Tropicibacter naphthalenivorans--1||s__Tropicibacter sp003667315--3||s__UBA8904 sp002347685--1||s__UBA8904 sp002382045--1||s__UBA8904 sp009668925--1||s__UBA8904 sp012522275--1||s__UBA8904 sp018436925--1||s__UBA996 sp002291955--1||s__VMSV01 sp013791935--1||s__Yoonia sediminilitoris--1:heptad_counter=MCP-24H--5||MCP-28H--2||MCP-34H--5||MCP-36H--894||MCP-40H--1||MCP-44H--3||MCP-58H--1:lbd_counter=Protoglobin--1||sCache_2--1:lca_tree=d__Bacteria:length_avg=111.89024390243902:length_max=155.0:length_min=26.0:length_std=40.98256582719825:length_sum=18350.0:mismatch_avg=9.463414634146341:mismatch_max=54.0:mismatch_min=0.0:mismatch_std=10.785351485864963:mismatch_sum=1552.0:name=N607406:qcovhsp_avg=99.3390243902439:qcovhsp_max=100.0:qcovhsp_min=95.2:qcovhsp_std=1.100892677111639:qcovhsp_sum=16291.6:qend_avg=112.09756097560975:qend_max=156.0:qend_min=26.0:qend_std=41.02344377060439:qend_sum=18384.0:qstart_avg=1.3658536585365855:qstart_max=5.0:qstart_min=1.0:qstart_std=0.8291054403473221:qstart_sum=224.0:ref_name_counter=GB_GCA_002215645.1_protein.faa_NGFI01000005.1_817@PF00015_full_PFAM.463.677--1||GB_GCA_002441055.1_protein.faa_DJWR01000060.1_23@PF00015_full_PFAM.407.456--3||GB_GCA_002479495.1_protein.faa_DLNQ01000008.1_1@PF00015_full_PFAM.406.496--1||GB_GCA_002706445.1_protein.faa_PALE01000037.1_7@PF00015_full_PFAM.384.546--1||GB_GCA_013911965.1_protein.faa_JACESE010000018.1_47@PF00015_full_PFAM.409.591--2||GB_GCA_016124655.1_protein.faa_WGNI01000005.1_182@PF00015_full_PFAM.822.1002--2||GB_GCA_016210825.1_protein.faa_JACQTM010000354.1_42@PF00015_full_PFAM.530.631--3||GB_GCA_016720685.1_protein.faa_JADKKC010000064.1_15@PF00015_full_PFAM.223.262--2||GB_GCA_018001015.1_protein.faa_JAGNIV010000001.1_100@PF00015_full_PFAM.357.535--1||GB_GCA_018001015.1_protein.faa_JAGNIV010000019.1_36@PF00015_full_PFAM.404.576--1||GB_GCA_018240795.1_protein.faa_JAFEFA010000106.1_5@PF00015_full_PFAM.290.469--2||GB_GCA_018241335.1_protein.faa_JAFEEA010000003.1_41@PF00015_full_PFAM.302.371--4||GB_GCA_018336035.1_protein.faa_JAGXRD010000054.1_3@PF00015_full_PFAM.563.751--1||GB_GCA_903851305.1_protein.faa_CAINNX010000012.1_26@PF00015_full_PFAM.395.574--1||GB_GCA_903851655.1_protein.faa_CAINOV010000416.1_1@PF00015_full_PFAM.294.373--2||GB_GCA_903862425.1_protein.faa_CAIOYC010000003.1_155@PF00015_full_PFAM.352.545--1||GB_GCA_903932565.1_protein.faa_CAIZGQ010000296.1_6@PF00015_full_PFAM.350.505--1||RS_GCF_000271845.1_protein.faa_NZ_JH719395.1_2386@PF00015_full_PFAM.14.65--14||RS_GCF_000583045.1_protein.faa_NZ_CP007236.1_3373@PF00015_full_PFAM.294.492--5||RS_GCF_000712075.1_protein.faa_NZ_JONW01000010.1_125@PF00015_full_PFAM.244.423--1||RS_GCF_000744465.1_protein.faa_NZ_JQLZ01000008.1_131@PF00015_full_PFAM.261.441--1||RS_GCF_000799605.1_protein.faa_NZ_JUGZ01000057.1_6@PF00015_full_PFAM.312.386--1||RS_GCF_000834635.1_protein.faa_NZ_JXQV01000049.1_1@PF00015_full_PFAM.2.74--2||RS_GCF_001262505.1_protein.faa_NZ_KQ410731.1_107@PF00015_full_PFAM.292.487--5||RS_GCF_001424685.1_protein.faa_NZ_LMQT01000001.1_854@PF00015_full_PFAM.357.532--1||RS_GCF_001425305.1_protein.faa_NZ_LMEE01000001.1_1331@PF00015_full_PFAM.519.699--1||RS_GCF_001425485.1_protein.faa_NZ_LMQW01000052.1_50@PF00015_full_PFAM.516.687--1||RS_GCF_001429025.1_protein.faa_NZ_LMHT01000014.1_80@PF00015_full_PFAM.288.469--6||RS_GCF_001557235.1_protein.faa_NZ_LSJI01000077.1_58@PF00015_full_PFAM.409.466--1||RS_GCF_002007205.1_protein.faa_NZ_LAZS01000005.1_127@PF00015_full_PFAM.296.483--2||RS_GCF_002008225.1_protein.faa_NZ_MRDH01000007.1_1@PF00015_full_PFAM.551.722--1||RS_GCF_002204795.1_protein.faa_NZ_NIXO01000018.1_81@PF00015_full_PFAM.72.110--1||RS_GCF_002742645.2_protein.faa_NZ_CP033875.1_2615@PF00015_full_PFAM.271.459--1||RS_GCF_003254505.1_protein.faa_NZ_QFYP01000001.1_1253@PF00015_full_PFAM.399.577--1||RS_GCF_003432075.1_protein.faa_NZ_QWBU01000001.1_524@PF00015_full_PFAM.294.485--10||RS_GCF_003574625.1_protein.faa_NZ_QNUJ01000004.1_3@PF00015_full_PFAM.291.484--7||RS_GCF_003931565.1_protein.faa_NZ_RRYI01000004.1_115@PF00015_full_PFAM.264.450--1||RS_GCF_004123845.1_protein.faa_NZ_NBDP01000003.1_157@PF00015_full_PFAM.567.744--1||RS_GCF_004341885.1_protein.faa_NZ_SLVX01000001.1_321@PF00015_full_PFAM.294.487--17||RS_GCF_009826855.1_protein.faa_NZ_WUML01000006.1_145@PF00015_full_PFAM.294.485--4||RS_GCF_009827055.1_protein.faa_NZ_WUMK01000001.1_413@PF00015_full_PFAM.293.485--17||RS_GCF_011045195.1_protein.faa_NZ_CP049199.1_325@PF00015_full_PFAM.402.568--1||RS_GCF_011046245.1_protein.faa_NZ_CP049243.1_76@PF00015_full_PFAM.395.577--1||RS_GCF_013240295.1_protein.faa_NZ_JABETK010000001.1_1077@PF00015_full_PFAM.410.597--1||RS_GCF_013371465.1_protein.faa_NZ_JABWDU010000002.1_729@PF00015_full_PFAM.296.486--2||RS_GCF_014193695.1_protein.faa_NZ_JACHZR010000004.1_144@PF00015_full_PFAM.398.580--1||RS_GCF_014196295.1_protein.faa_NZ_JACIDK010000005.1_187@PF00015_full_PFAM.294.465--3||RS_GCF_014203155.1_protein.faa_NZ_JACHIK010000001.1_360@PF00015_full_PFAM.293.487--8||RS_GCF_016135805.1_protein.faa_NZ_JADWOX010000003.1_159@PF00015_full_PFAM.397.573--1||RS_GCF_016839145.1_protein.faa_NZ_CP069303.1_1889@PF00015_full_PFAM.291.484--6||RS_GCF_016864555.1_protein.faa_NZ_CP044011.1_3468@PF00015_full_PFAM.297.486--1||RS_GCF_018119405.1_protein.faa_NZ_JAGPWC010000010.1_22@PF00015_full_PFAM.327.503--1||RS_GCF_018135625.1_protein.faa_NZ_CP073078.1_4621@PF00015_full_PFAM.293.475--5||RS_GCF_900094555.1_protein.faa_NZ_FMAC01000026.1_14@PF00015_full_PFAM.2.74--1||RS_GCF_900112185.1_protein.faa_NZ_FOKP01000021.1_55@PF00015_full_PFAM.356.548--1:scovhsp_avg=69.56951219512196:scovhsp_max=96.5:scovhsp_min=50.0:scovhsp_std=10.910339431431673:scovhsp_sum=11409.400000000001:send_avg=132.83536585365854:send_max=183.0:send_min=28.0:send_std=43.261407933974446:send_sum=21785.0:sstart_avg=22.024390243902438:sstart_max=66.0:sstart_min=1.0:sstart_std=16.682878045208966:sstart_sum=3612.0],(((((((((39efbf84-3699-43e4-ab5c-73d8fb6c7215_5@MCPsignal.228.333:5e-09[&&NHX:Sample=rhiztom2:Type=capture:besthit=77.4:bitscore=136.0:capture_class=c__SAR324:capture_domain=d__Bacteria:capture_family=f__NAC60-12:capture_genus=g__Arctic96AD-7:capture_order=o__SAR324:capture_phylum=p__SAR324:capture_species=s__Arctic96AD-7 sp014382365:evalue=8.13e-42:gapopen=1.0:heptad=MCP-36H:length=106.0:mismatch=18.0:qcovhsp=95.2:qend=102.0:qstart=3.0:ref_name=RS_GCF_002749615.1_protein.faa_NZ_CP024201.1_726@PF00015_full_PFAM.292.464:scovhsp=61.6:send=115.0:sstart=10.0],1f2fea27-c9d4-59d4-a2bb-ca2ab8648603_4@MCPsignal.113.165:5e-09[&&NHX:Sample=rhiztom3:Type=capture:capture_class=c__Gammaproteobacteria:capture_domain=d__Bacteria:capture_family=f__Pseudomonadaceae:capture_genus=g__Pseudomonas_E:capture_order=o__Pseudomonadales:capture_phylum=p__Proteobacteria:capture_species=s__Pseudomonas_E sp002338065:heptad=MCP-36H])0.983:0.17477[&&NHX:Sample_counter=rhiztom2--1||rhiztom3--1:Type_counter=capture--2:besthit_avg=77.4:besthit_max=77.4:besthit_min=77.4:besthit_std=0:besthit_sum=77.4:bitscore_avg=136.0:bitscore_max=136.0:bitscore_min=136.0:bitscore_std=0:bitscore_sum=136.0:capture_class_counter=c__Gammaproteobacteria--1||c__SAR324--1:capture_domain_counter=d__Bacteria--2:capture_family_counter=f__NAC60-12--1||f__Pseudomonadaceae--1:capture_genus_counter=g__Arctic96AD-7--1||g__Pseudomonas_E--1:capture_order_counter=o__Pseudomonadales--1||o__SAR324--1:capture_phylum_counter=p__Proteobacteria--1||p__SAR324--1:capture_species_counter=s__Arctic96AD-7 sp014382365--1||s__Pseudomonas_E sp002338065--1:evalue_avg=8.13e-42:evalue_max=8.13e-42:evalue_min=8.13e-42:evalue_std=0:evalue_sum=8.13e-42:gapopen_avg=1.0:gapopen_max=1.0:gapopen_min=1.0:gapopen_std=0:gapopen_sum=1.0:gtdb_class_counter=:gtdb_domain_counter=:gtdb_family_counter=:gtdb_genus_counter=:gtdb_order_counter=:gtdb_phylum_counter=:gtdb_species_counter=:heptad_counter=MCP-36H--2:lbd_counter=:length_avg=106.0:length_max=106.0:length_min=106.0:length_std=0:length_sum=106.0:mismatch_avg=18.0:mismatch_max=18.0:mismatch_min=18.0:mismatch_std=0:mismatch_sum=18.0:name=N607409:qcovhsp_avg=95.2:qcovhsp_max=95.2:qcovhsp_min=95.2:qcovhsp_std=0:qcovhsp_sum=95.2:qend_avg=102.0:qend_max=102.0:qend_min=102.0:qend_std=0:qend_sum=102.0:qstart_avg=3.0:qstart_max=3.0:qstart_min=3.0:qstart_std=0:qstart_sum=3.0:ref_name_counter=RS_GCF_002749615.1_protein.faa_NZ_CP024201.1_726@PF00015_full_PFAM.292.464--1:scovhsp_avg=61.6:scovhsp_max=61.6:scovhsp_min=61.6:scovhsp_std=0:scovhsp_sum=61.6:send_avg=115.0:send_max=115.0:send_min=115.0:send_std=0:send_sum=115.0:sstart_avg=10.0:sstart_max=10.0:sstart_min=10.0:sstart_std=0:sstart_sum=10.0],((GB_GCA_002398405.1_protein.faa_DGYN01000132.1_49@PF00015_full_PFAM.284.457:0.229533[&&NHX:Type=GTDB:gtdb_class=c__Alphaproteobacteria:gtdb_domain=d__Bacteria:gtdb_family=f__Caulobacteraceae:gtdb_genus=g__UBA5005:gtdb_order=o__Caulobacterales:gtdb_phylum=p__Proteobacteria:gtdb_species=s__UBA5005 sp002398405:heptad=MCP-36H:species=d__Bacteria_p__Proteobacteria_c__Alphaproteobacteria_o__Caulobacterales_f__Caulobacteraceae_g__UBA5005_s__UBA5005 sp002398405],(4e7619bc-94ed-4252-8044-079bcab503d1_2@MCPsignal.169.262:0.00990175[&&NHX:Sample=rhizpot1:Type=capture:besthit=71.7:bitscore=113.0:capture_class=c__Alphaproteobacteria:capture_domain=d__Bacteria:capture_family=f__Xanthobacteraceae:capture_genus=g__Bradyrhizobium:capture_order=o__Rhizobiales:capture_phylum=p__Proteobacteria:capture_species=s__Bradyrhizobium sp018596315:evalue=7.49e-33:gapopen=0.0:heptad=MCP-36H:length=92.0:mismatch=26.0:qcovhsp=98.9:qend=92.0:qstart=1.0:ref_name=RS_GCF_010977555.1_protein.faa_NZ_CP048815.1_2875@PF00015_full_PFAM.404.570:scovhsp=55.4:send=92.0:sstart=1.0],((3c96a582-8114-47dd-935c-f8385a17998d_5@MCPsignal.94.218:0.0133192[&&NHX:Sample=rhizpot1:Type=capture:besthit=69.1:bitscore=148.0:capture_class=c__Alphaproteobacteria:capture_domain=d__Bacteria:capture_family=f__Xanthobacteraceae:capture_genus=g__Bradyrhizobium:capture_order=o__Rhizobiales:capture_phylum=p__Proteobacteria:capture_species=s__Bradyrhizobium erythrophlei_A:evalue=3.01e-46:gapopen=0.0:heptad=MCP-36H:length=123.0:mismatch=38.0:qcovhsp=99.2:qend=123.0:qstart=1.0:ref_name=GB_GCA_002398405.1_protein.faa_DGYN01000134.1_12@PF00015_full_PFAM.268.436:scovhsp=73.2:send=127.0:sstart=5.0],((((ea9bede4-ccd5-4aee-bd1a-886ac1da7292_6@MCPsignal.139.242:0.00812011[&&NHX:Sample=rhizpot1:Type=capture:besthit=68.0:bitscore=133.0:capture_class=c__Gammaproteobacteria:capture_domain=d__Bacteria:capture_family=f__Chromobacteriaceae:capture_genus=g__Chromobacterium:capture_order=o__Burkholderiales:capture_phylum=p__Proteobacteria:capture_species=s__Chromobacterium phragmitis:evalue=1.9e-40:gapopen=0.0:heptad=MCP-36H:length=103.0:mismatch=33.0:qcovhsp=100.0:qend=103.0:qstart=1.0:ref_name=GB_GCA_902825785.1_protein.faa_CADECN010000032.1_9@PF00015_full_PFAM.375.550:scovhsp=58.9:send=159.0:sstart=57.0],((k127_233513_4@MCPsignal.2.78:5e-09,(abc2bfcd-6cac-4b45-9610-255b25df0f88_2@MCPsignal.152.247:5e-09[&&NHX:Sample=rhizpot3:Type=capture:besthit=71.6:bitscore=126.0:capture_class=c__Alphaproteobacteria:capture_domain=d__Bacteria:capture_family=f__Rhizobiaceae:capture_genus=g__Sinorhizobium:capture_order=o__Rhizobiales:capture_phylum=p__Proteobacteria:capture_species=s__Sinorhizobium sp001854885:evalue=8.26e-38:gapopen=0.0:heptad=MCP-36H:length=95.0:mismatch=27.0:qcovhsp=100.0:qend=95.0:qstart=1.0:ref_name=GB_GCA_003248455.1_protein.faa_QFNM01000026.1_28@PF00015_full_PFAM.398.577:scovhsp=53.1:send=147.0:sstart=53.0],(((((7c24848b-6081-4700-971f-0150174bb7ca_4@MCPsignal.64.214:0.0103118[&&NHX:Sample=rhizpot1:Type=capture:besthit=66.0:bitscore=176.0:capture_class=c__Gemmatimonadetes:capture_domain=d__Bacteria:capture_family=f__GWC2-71-9:capture_genus=g__JABFSM01:capture_order=o__Gemmatimonadales:capture_phylum=p__Gemmatimonadota:capture_species=s__JABFSM01 sp016794825:evalue=6.73e-57:gapopen=0.0:heptad=MCP-36H:length=150.0:mismatch=51.0:qcovhsp=100.0:qend=150.0:qstart=1.0:ref_name=GB_GCA_002398405.1_protein.faa_DGYN01000134.1_12@PF00015_full_PFAM.268.436:scovhsp=89.3:send=157.0:sstart=8.0],k127_585514_3@MCPsignal.1.78:0.00862628)0.549:0.000145401[&&NHX:Sample_counter=rhizpot1--1:Type_counter=capture--1:besthit_avg=66.0:besthit_max=66.0:besthit_min=66.0:besthit_std=0:besthit_sum=66.0:bitscore_avg=176.0:bitscore_max=176.0:bitscore_min=176.0:bitscore_std=0:bitscore_sum=176.0:capture_class_counter=c__Gemmatimonadetes--1:capture_domain_counter=d__Bacteria--1:capture_family_counter=f__GWC2-71-9--1:capture_genus_counter=g__JABFSM01--1:capture_order_counter=o__Gemmatimonadales--1:capture_phylum_counter=p__Gemmatimonadota--1:capture_species_counter=s__JABFSM01 sp016794825--1:evalue_avg=6.73e-57:evalue_max=6.73e-57:evalue_min=6.73e-57:evalue_std=0:evalue_sum=6.73e-57:gapopen_avg=0.0:gapopen_max=0.0:gapopen_min=0.0:gapopen_std=0:gapopen_sum=0.0:gtdb_class_counter=:gtdb_domain_counter=:gtdb_family_counter=:gtdb_genus_counter=:gtdb_order_counter=:gtdb_phylum_counter=:gtdb_species_counter=:heptad_counter=MCP-36H--1:lbd_counter=:length_avg=150.0:length_max=150.0:length_min=150.0:length_std=0:length_sum=150.0:mismatch_avg=51.0:mismatch_max=51.0:mismatch_min=51.0:mismatch_std=0:mismatch_sum=51.0:name=N607418:qcovhsp_avg=100.0:qcovhsp_max=100.0:qcovhsp_min=100.0:qcovhsp_std=0:qcovhsp_sum=100.0:qend_avg=150.0:qend_max=150.0:qend_min=150.0:qend_std=0:qend_sum=150.0:qstart_avg=1.0:qstart_max=1.0:qstart_min=1.0:qstart_std=0:qstart_sum=1.0:ref_name_counter=GB_GCA_002398405.1_protein.faa_DGYN01000134.1_12@PF00015_full_PFAM.268.436--1:scovhsp_avg=89.3:scovhsp_max=89.3:scovhsp_min=89.3:scovhsp_std=0:scovhsp_sum=89.3:send_avg=157.0:send_max=157.0:send_min=157.0:send_std=0:send_sum=157.0:sstart_avg=8.0:sstart_max=8.0:sstart_min=8.0:sstart_std=0:sstart_sum=8.0],8a7e2da3-6840-4f5c-a15e-ee39665a45b7_4@MCPsignal.514.632:5e-09[&&NHX:Sample=rhizpot1:Type=capture:besthit=71.1:bitscore=144.0:capture_class=c__Gammaproteobacteria:capture_domain=d__Bacteria:capture_family=f__Halomonadaceae:capture_genus=g__Halomonas:capture_order=o__Pseudomonadales:capture_phylum=p__Proteobacteria:capture_species=s__Halomonas lutescens:evalue=1.58e-44:gapopen=0.0:heptad=MCP-36H:length=114.0:mismatch=33.0:qcovhsp=96.6:qend=117.0:qstart=4.0:ref_name=GB_GCA_002398405.1_protein.faa_DGYN01000134.1_12@PF00015_full_PFAM.268.436:scovhsp=67.9:send=121.0:sstart=8.0])0:5e-09[&&NHX:Sample_counter=rhizpot1--2:Type_counter=capture--2:besthit_avg=68.55:besthit_max=71.1:besthit_min=66.0:besthit_std=3.6062445840513884:besthit_sum=137.1:bitscore_avg=160.0:bitscore_max=176.0:bitscore_min=144.0:bitscore_std=22.627416997969522:bitscore_sum=320.0:capture_class_counter=c__Gammaproteobacteria--1||c__Gemmatimonadetes--1:capture_domain_counter=d__Bacteria--2:capture_family_counter=f__GWC2-71-9--1||f__Halomonadaceae--1:capture_genus_counter=g__Halomonas--1||g__JABFSM01--1:capture_order_counter=o__Gemmatimonadales--1||o__Pseudomonadales--1:capture_phylum_counter=p__Gemmatimonadota--1||p__Proteobacteria--1:capture_species_counter=s__Halomonas lutescens--1||s__JABFSM01 sp016794825--1:evalue_avg=7.900000000003366e-45:evalue_max=1.58e-44:evalue_min=6.73e-57:evalue_std=1.1172287142742693e-44:evalue_sum=1.5800000000006732e-44:gapopen_avg=0.0:gapopen_max=0.0:gapopen_min=0.0:gapopen_std=0.0:gapopen_sum=0.0:gtdb_class_counter=:gtdb_domain_counter=:gtdb_family_counter=:gtdb_genus_counter=:gtdb_order_counter=:gtdb_phylum_counter=:gtdb_species_counter=:heptad_counter=MCP-36H--2:lbd_counter=:length_avg=132.0:length_max=150.0:length_min=114.0:length_std=25.45584412271571:length_sum=264.0:mismatch_avg=42.0:mismatch_max=51.0:mismatch_min=33.0:mismatch_std=12.727922061357855:mismatch_sum=84.0:name=N607420:qcovhsp_avg=98.3:qcovhsp_max=100.0:qcovhsp_min=96.6:qcovhsp_std=2.4041630560342657:qcovhsp_sum=196.6:qend_avg=133.5:qend_max=150.0:qend_min=117.0:qend_std=23.33452377915607:qend_sum=267.0:qstart_avg=2.5:qstart_max=4.0:qstart_min=1.0:qstart_std=2.1213203435596424:qstart_sum=5.0:ref_name_counter=GB_GCA_002398405.1_protein.faa_DGYN01000134.1_12@PF00015_full_PFAM.268.436--2:scovhsp_avg=78.6:scovhsp_max=89.3:scovhsp_min=67.9:scovhsp_std=15.13208511739211:scovhsp_sum=157.2:send_avg=139.0:send_max=157.0:send_min=121.0:send_std=25.45584412271571:send_sum=278.0:sstart_avg=8.0:sstart_max=8.0:sstart_min=8.0:sstart_std=0.0:sstart_sum=16.0],4ec8abb9-59af-4f05-8896-ae08abd426c5_3@MCPsignal.65.218:0.00502976[&&NHX:Sample=rhiztom1:Type=capture:besthit=70.5:bitscore=178.0:capture_class=c__Gammaproteobacteria:capture_domain=d__Bacteria:capture_family=f__Burkholderiaceae:capture_genus=g__Duganella:capture_order=o__Burkholderiales:capture_phylum=p__Proteobacteria:capture_species=s__Duganella callida:evalue=1.54e-57:gapopen=0.0:heptad=MCP-36H:length=149.0:mismatch=44.0:qcovhsp=97.4:qend=152.0:qstart=4.0:ref_name=GB_GCA_002398405.1_protein.faa_DGYN01000132.1_49@PF00015_full_PFAM.284.457:scovhsp=86.1:send=153.0:sstart=5.0])0:6e-09[&&NHX:Sample_counter=rhizpot1--2||rhiztom1--1:Type_counter=capture--3:besthit_avg=69.2:besthit_max=71.1:besthit_min=66.0:besthit_std=2.7874719729532687:besthit_sum=207.6:bitscore_avg=166.0:bitscore_max=178.0:bitscore_min=144.0:bitscore_std=19.078784028338912:bitscore_sum=498.0:capture_class_counter=c__Gammaproteobacteria--2||c__Gemmatimonadetes--1:capture_domain_counter=d__Bacteria--3:capture_family_counter=f__Burkholderiaceae--1||f__GWC2-71-9--1||f__Halomonadaceae--1:capture_genus_counter=g__Duganella--1||g__Halomonas--1||g__JABFSM01--1:capture_order_counter=o__Burkholderiales--1||o__Gemmatimonadales--1||o__Pseudomonadales--1:capture_phylum_counter=p__Gemmatimonadota--1||p__Proteobacteria--2:capture_species_counter=s__Duganella callida--1||s__Halomonas lutescens--1||s__JABFSM01 sp016794825--1:evalue_avg=5.266666666669424e-45:evalue_max=1.58e-44:evalue_min=1.54e-57:evalue_std=9.1221342531937e-45:evalue_sum=1.5800000000008273e-44:gapopen_avg=0.0:gapopen_max=0.0:gapopen_min=0.0:gapopen_std=0.0:gapopen_sum=0.0:gtdb_class_counter=:gtdb_domain_counter=:gtdb_family_counter=:gtdb_genus_counter=:gtdb_order_counter=:gtdb_phylum_counter=:gtdb_species_counter=:heptad_counter=MCP-36H--3:lbd_counter=:length_avg=137.66666666666666:length_max=150.0:length_min=114.0:length_std=20.502032419575706:length_sum=413.0:mismatch_avg=42.666666666666664:mismatch_max=51.0:mismatch_min=33.0:mismatch_std=9.073771725877465:mismatch_sum=128.0:name=N607422:qcovhsp_avg=98.0:qcovhsp_max=100.0:qcovhsp_min=96.6:qcovhsp_std=1.7776388834631192:qcovhsp_sum=294.0:qend_avg=139.66666666666666:qend_max=152.0:qend_min=117.0:qend_std=19.655363983740756:qend_sum=419.0:qstart_avg=3.0:qstart_max=4.0:qstart_min=1.0:qstart_std=1.7320508075688772:qstart_sum=9.0:ref_name_counter=GB_GCA_002398405.1_protein.faa_DGYN01000132.1_49@PF00015_full_PFAM.284.457--1||GB_GCA_002398405.1_protein.faa_DGYN01000134.1_12@PF00015_full_PFAM.268.436--2:scovhsp_avg=81.1:scovhsp_max=89.3:scovhsp_min=67.9:scovhsp_std=11.542963224406455:scovhsp_sum=243.29999999999998:send_avg=143.66666666666666:send_max=157.0:send_min=121.0:send_std=19.731531449264992:send_sum=431.0:sstart_avg=7.0:sstart_max=8.0:sstart_min=5.0:sstart_std=1.7320508075688772:sstart_sum=21.0],((37314d89-7bbd-4652-b3b8-a1f942f7295c_6@MCPsignal.314.467:0[&&NHX:Sample=rhizpot1:Type=capture:besthit=66.7:bitscore=180.0:capture_class=c__Alphaproteobacteria:capture_domain=d__Bacteria:capture_family=f__Xanthobacteraceae:capture_genus=g__Bradyrhizobium:capture_order=o__Rhizobiales:capture_phylum=p__Proteobacteria:capture_species=s__Bradyrhizobium sp013178945:evalue=3.24e-58:gapopen=0.0:heptad=MCP-36H:length=150.0:mismatch=50.0:qcovhsp=98.0:qend=153.0:qstart=4.0:ref_name=GB_GCA_002398405.1_protein.faa_DGYN01000134.1_12@PF00015_full_PFAM.268.436:scovhsp=89.3:send=157.0:sstart=8.0],49752a92-15dd-4385-8dbc-8a28c51427e2_3@MCPsignal.65.218:0[&&NHX:Sample=rhizpot3:Type=capture:besthit=66.7:bitscore=180.0:capture_class=c__Gammaproteobacteria:capture_domain=d__Bacteria:capture_family=f__Burkholderiaceae:capture_genus=g__Duganella:capture_order=o__Burkholderiales:capture_phylum=p__Proteobacteria:capture_species=s__Duganella callida:evalue=3.24e-58:gapopen=0.0:heptad=MCP-36H:length=150.0:mismatch=50.0:qcovhsp=98.0:qend=153.0:qstart=4.0:ref_name=GB_GCA_002398405.1_protein.faa_DGYN01000134.1_12@PF00015_full_PFAM.268.436:scovhsp=89.3:send=157.0:sstart=8.0]):5e-09[&&NHX:Sample_counter=rhizpot1--1||rhizpot3--1:Type_counter=capture--2:besthit_avg=66.7:besthit_max=66.7:besthit_min=66.7:besthit_std=0.0:besthit_sum=133.4:bitscore_avg=180.0:bitscore_max=180.0:bitscore_min=180.0:bitscore_std=0.0:bitscore_sum=360.0:capture_class_counter=c__Alphaproteobacteria--1||c__Gammaproteobacteria--1:capture_domain_counter=d__Bacteria--2:capture_family_counter=f__Burkholderiaceae--1||f__Xanthobacteraceae--1:capture_genus_counter=g__Bradyrhizobium--1||g__Duganella--1:capture_order_counter=o__Burkholderiales--1||o__Rhizobiales--1:capture_phylum_counter=p__Proteobacteria--2:capture_species_counter=s__Bradyrhizobium sp013178945--1||s__Duganella callida--1:evalue_avg=3.24e-58:evalue_max=3.24e-58:evalue_min=3.24e-58:evalue_std=0.0:evalue_sum=6.48e-58:gapopen_avg=0.0:gapopen_max=0.0:gapopen_min=0.0:gapopen_std=0.0:gapopen_sum=0.0:gtdb_class_counter=:gtdb_domain_counter=:gtdb_family_counter=:gtdb_genus_counter=:gtdb_order_counter=:gtdb_phylum_counter=:gtdb_species_counter=:heptad_counter=MCP-36H--2:lbd_counter=:length_avg=150.0:length_max=150.0:length_min=150.0:length_std=0.0:length_sum=300.0:mismatch_avg=50.0:mismatch_max=50.0:mismatch_min=50.0:mismatch_std=0.0:mismatch_sum=100.0:name=N607425:qcovhsp_avg=98.0:qcovhsp_max=98.0:qcovhsp_min=98.0:qcovhsp_std=0.0:qcovhsp_sum=196.0:qend_avg=153.0:qend_max=153.0:qend_min=153.0:qend_std=0.0:qend_sum=306.0:qstart_avg=4.0:qstart_max=4.0:qstart_min=4.0:qstart_std=0.0:qstart_sum=8.0:ref_name_counter=GB_GCA_002398405.1_protein.faa_DGYN01000134.1_12@PF00015_full_PFAM.268.436--2:scovhsp_avg=89.3:scovhsp_max=89.3:scovhsp_min=89.3:scovhsp_std=0.0:scovhsp_sum=178.6:send_avg=157.0:send_max=157.0:send_min=157.0:send_std=0.0:send_sum=314.0:sstart_avg=8.0:sstart_max=8.0:sstart_min=8.0:sstart_std=0.0:sstart_sum=16.0],82b2407f-345e-4d94-9cb2-5d4ce874dae6_1@MCPsignal.256.380:5e-09[&&NHX:Sample=rhizpot1:Type=capture:besthit=70.2:bitscore=150.0:capture_class=c__Alphaproteobacteria:capture_domain=d__Bacteria:capture_family=f__Xanthobacteraceae:capture_genus=g__Bradyrhizobium:capture_order=o__Rhizobiales:capture_phylum=p__Proteobacteria:capture_species=s__Bradyrhizobium sp013178945:evalue=5.24e-47:gapopen=0.0:heptad=MCP-36H:length=121.0:mismatch=36.0:qcovhsp=97.6:qend=124.0:qstart=4.0:ref_name=GB_GCA_002398405.1_protein.faa_DGYN01000134.1_12@PF00015_full_PFAM.268.436:scovhsp=72.0:send=128.0:sstart=8.0])0:5e-09[&&NHX:Sample_counter=rhizpot1--2||rhizpot3--1:Type_counter=capture--3:besthit_avg=67.86666666666667:besthit_max=70.2:besthit_min=66.7:besthit_std=2.0207259421636903:besthit_sum=203.60000000000002:bitscore_avg=170.0:bitscore_max=180.0:bitscore_min=150.0:bitscore_std=17.320508075688775:bitscore_sum=510.0:capture_class_counter=c__Alphaproteobacteria--2||c__Gammaproteobacteria--1:capture_domain_counter=d__Bacteria--3:capture_family_counter=f__Burkholderiaceae--1||f__Xanthobacteraceae--2:capture_genus_counter=g__Bradyrhizobium--2||g__Duganella--1:capture_order_counter=o__Burkholderiales--1||o__Rhizobiales--2:capture_phylum_counter=p__Proteobacteria--3:capture_species_counter=s__Bradyrhizobium sp013178945--2||s__Duganella callida--1:evalue_avg=1.7466666666882667e-47:evalue_max=5.24e-47:evalue_min=3.24e-58:evalue_std=3.025315410534933e-47:evalue_sum=5.2400000000648e-47:gapopen_avg=0.0:gapopen_max=0.0:gapopen_min=0.0:gapopen_std=0.0:gapopen_sum=0.0:gtdb_class_counter=:gtdb_domain_counter=:gtdb_family_counter=:gtdb_genus_counter=:gtdb_order_counter=:gtdb_phylum_counter=:gtdb_species_counter=:heptad_counter=MCP-36H--3:lbd_counter=:length_avg=140.33333333333334:length_max=150.0:length_min=121.0:length_std=16.74315780649915:length_sum=421.0:mismatch_avg=45.333333333333336:mismatch_max=50.0:mismatch_min=36.0:mismatch_std=8.082903768654761:mismatch_sum=136.0:name=N607427:qcovhsp_avg=97.86666666666667:qcovhsp_max=98.0:qcovhsp_min=97.6:qcovhsp_std=0.2309401076758536:qcovhsp_sum=293.6:qend_avg=143.33333333333334:qend_max=153.0:qend_min=124.0:qend_std=16.74315780649915:qend_sum=430.0:qstart_avg=4.0:qstart_max=4.0:qstart_min=4.0:qstart_std=0.0:qstart_sum=12.0:ref_name_counter=GB_GCA_002398405.1_protein.faa_DGYN01000134.1_12@PF00015_full_PFAM.268.436--3:scovhsp_avg=83.53333333333333:scovhsp_max=89.3:scovhsp_min=72.0:scovhsp_std=9.988159656980523:scovhsp_sum=250.6:send_avg=147.33333333333334:send_max=157.0:send_min=128.0:send_std=16.74315780649915:send_sum=442.0:sstart_avg=8.0:sstart_max=8.0:sstart_min=8.0:sstart_std=0.0:sstart_sum=24.0])0.741:5e-09[&&NHX:Sample_counter=rhizpot1--4||rhizpot3--1||rhiztom1--1:Type_counter=capture--6:besthit_avg=68.53333333333333:besthit_max=71.1:besthit_min=66.0:besthit_std=2.2966642477007078:besthit_sum=411.2:bitscore_avg=168.0:bitscore_max=180.0:bitscore_min=144.0:bitscore_std=16.443843832875572:bitscore_sum=1008.0:capture_class_counter=c__Alphaproteobacteria--2||c__Gammaproteobacteria--3||c__Gemmatimonadetes--1:capture_domain_counter=d__Bacteria--6:capture_family_counter=f__Burkholderiaceae--2||f__GWC2-71-9--1||f__Halomonadaceae--1||f__Xanthobacteraceae--2:capture_genus_counter=g__Bradyrhizobium--2||g__Duganella--2||g__Halomonas--1||g__JABFSM01--1:capture_order_counter=o__Burkholderiales--2||o__Gemmatimonadales--1||o__Pseudomonadales--1||o__Rhizobiales--2:capture_phylum_counter=p__Gemmatimonadota--1||p__Proteobacteria--5:capture_species_counter=s__Bradyrhizobium sp013178945--2||s__Duganella callida--2||s__Halomonas lutescens--1||s__JABFSM01 sp016794825--1:evalue_avg=2.6420666666681534e-45:evalue_max=1.58e-44:evalue_min=3.24e-58:evalue_std=6.446078623989724e-45:evalue_sum=1.585240000000892e-44:gapopen_avg=0.0:gapopen_max=0.0:gapopen_min=0.0:gapopen_std=0.0:gapopen_sum=0.0:gtdb_class_counter=:gtdb_domain_counter=:gtdb_family_counter=:gtdb_genus_counter=:gtdb_order_counter=:gtdb_phylum_counter=:gtdb_species_counter=:heptad_counter=MCP-36H--6:lbd_counter=:length_avg=139.0:length_max=150.0:length_min=114.0:length_std=16.804761230080004:length_sum=834.0:mismatch_avg=44.0:mismatch_max=51.0:mismatch_min=33.0:mismatch_std=7.8230428862431785:mismatch_sum=264.0:name=N607428:qcovhsp_avg=97.93333333333334:qcovhsp_max=100.0:qcovhsp_min=96.6:qcovhsp_std=1.1360751148875101:qcovhsp_sum=587.6:qend_avg=141.5:qend_max=153.0:qend_min=117.0:qend_std=16.452963258939103:qend_sum=849.0:qstart_avg=3.5:qstart_max=4.0:qstart_min=1.0:qstart_std=1.224744871391589:qstart_sum=21.0:ref_name_counter=GB_GCA_002398405.1_protein.faa_DGYN01000132.1_49@PF00015_full_PFAM.284.457--1||GB_GCA_002398405.1_protein.faa_DGYN01000134.1_12@PF00015_full_PFAM.268.436--5:scovhsp_avg=82.31666666666666:scovhsp_max=89.3:scovhsp_min=67.9:scovhsp_std=9.74564860164097:scovhsp_sum=493.9:send_avg=145.5:send_max=157.0:send_min=121.0:send_std=16.48939052845799:send_sum=873.0:sstart_avg=7.5:sstart_max=8.0:sstart_min=5.0:sstart_std=1.224744871391589:sstart_sum=45.0],((((43060e7b-5888-4996-a8f8-b25a0e18d09c_3@MCPsignal.760.913:0.0117522[&&NHX:Sample=rhizpot1:Type=capture:besthit=68.0:bitscore=177.0:capture_class=c__Gammaproteobacteria:capture_domain=d__Bacteria:capture_family=f__Burkholderiaceae:capture_genus=g__Castellaniella:capture_order=o__Burkholderiales:capture_phylum=p__Proteobacteria:capture_species=s__Castellaniella caeni:evalue=6.24e-57:gapopen=0.0:heptad=MCP-36H:length=153.0:mismatch=49.0:qcovhsp=100.0:qend=153.0:qstart=1.0:ref_name=GB_GCA_002398405.1_protein.faa_DGYN01000132.1_49@PF00015_full_PFAM.284.457:scovhsp=88.4:send=154.0:sstart=2.0],(751f1383-e645-4221-a085-d739026314b0_3@MCPsignal.184.337:5e-09[&&NHX:Sample=rhiztom1:Type=capture:besthit=69.3:bitscore=181.0:capture_class=c__Alphaproteobacteria:capture_domain=d__Bacteria:capture_family=f__Caulobacteraceae:capture_genus=g__Caulobacter:capture_order=o__Caulobacterales:capture_phylum=p__Proteobacteria:capture_species=s__Caulobacter sp003185805:evalue=1.89e-58:gapopen=0.0:heptad=MCP-36H:length=153.0:mismatch=47.0:qcovhsp=100.0:qend=153.0:qstart=1.0:ref_name=GB_GCA_002398405.1_protein.faa_DGYN01000132.1_49@PF00015_full_PFAM.284.457:scovhsp=88.4:send=154.0:sstart=2.0],(844799ed-bd3d-54c5-a3de-ca04f4d26bf3_4@MCPsignal.22.138:5e-09[&&NHX:Sample=rhiztom1:Type=capture:besthit=70.7:bitscore=152.0:capture_class=c__Alphaproteobacteria:capture_domain=d__Bacteria:capture_family=f__Caulobacteraceae:capture_genus=g__Caulobacter:capture_order=o__Caulobacterales:capture_phylum=p__Proteobacteria:capture_species=s__Caulobacter sp003185805:evalue=6.55e-48:gapopen=0.0:heptad=MCP-36H:length=116.0:mismatch=34.0:qcovhsp=100.0:qend=116.0:qstart=1.0:ref_name=GB_GCA_003248455.1_protein.faa_QFNM01000026.1_28@PF00015_full_PFAM.398.577:scovhsp=64.8:send=160.0:sstart=45.0],bb97a3ad-0248-492d-90ee-bc88047f398f_6@MCPsignal.558.711:0.00507135[&&NHX:Sample=rhiztom2:Type=capture:besthit=68.6:bitscore=178.0:capture_class=c__Alphaproteobacteria:capture_domain=d__Bacteria:capture_family=f__Caulobacteraceae:capture_genus=g__Caulobacter:capture_order=o__Caulobacterales:capture_phylum=p__Proteobacteria:capture_species=s__Caulobacter sp003185805:evalue=1.54e-57:gapopen=0.0:heptad=MCP-36H:length=153.0:mismatch=48.0:qcovhsp=100.0:qend=153.0:qstart=1.0:ref_name=GB_GCA_002398405.1_protein.faa_DGYN01000132.1_49@PF00015_full_PFAM.284.457:scovhsp=88.4:send=154.0:sstart=2.0])0:5e-09[&&NHX:Sample_counter=rhiztom1--1||rhiztom2--1:Type_counter=capture--2:besthit_avg=69.65:besthit_max=70.7:besthit_min=68.6:besthit_std=1.4849242404917558:besthit_sum=139.3:bitscore_avg=165.0:bitscore_max=178.0:bitscore_min=152.0:bitscore_std=18.384776310850235:bitscore_sum=330.0:capture_class_counter=c__Alphaproteobacteria--2:capture_domain_counter=d__Bacteria--2:capture_family_counter=f__Caulobacteraceae--2:capture_genus_counter=g__Caulobacter--2:capture_order_counter=o__Caulobacterales--2:capture_phylum_counter=p__Proteobacteria--2:capture_species_counter=s__Caulobacter sp003185805--2:evalue_avg=3.2750000007700004e-48:evalue_max=6.55e-48:evalue_min=1.54e-57:evalue_std=4.631549415682942e-48:evalue_sum=6.550000001540001e-48:gapopen_avg=0.0:gapopen_max=0.0:gapopen_min=0.0:gapopen_std=0.0:gapopen_sum=0.0:gtdb_class_counter=:gtdb_domain_counter=:gtdb_family_counter=:gtdb_genus_counter=:gtdb_order_counter=:gtdb_phylum_counter=:gtdb_species_counter=:heptad_counter=MCP-36H--2:lbd_counter=:length_avg=134.5:length_max=153.0:length_min=116.0:length_std=26.16295090390226:length_sum=269.0:mismatch_avg=41.0:mismatch_max=48.0:mismatch_min=34.0:mismatch_std=9.899494936611665:mismatch_sum=82.0:name=N607433:qcovhsp_avg=100.0:qcovhsp_max=100.0:qcovhsp_min=100.0:qcovhsp_std=0.0:qcovhsp_sum=200.0:qend_avg=134.5:qend_max=153.0:qend_min=116.0:qend_std=26.16295090390226:qend_sum=269.0:qstart_avg=1.0:qstart_max=1.0:qstart_min=1.0:qstart_std=0.0:qstart_sum=2.0:ref_name_counter=GB_GCA_002398405.1_protein.faa_DGYN01000132.1_49@PF00015_full_PFAM.284.457--1||GB_GCA_003248455.1_protein.faa_QFNM01000026.1_28@PF00015_full_PFAM.398.577--1:scovhsp_avg=76.6:scovhsp_max=88.4:scovhsp_min=64.8:scovhsp_std=16.687720036002528:scovhsp_sum=153.2:send_avg=157.0:send_max=160.0:send_min=154.0:send_std=4.242640687119285:send_sum=314.0:sstart_avg=23.5:sstart_max=45.0:sstart_min=2.0:sstart_std=30.405591591021544:sstart_sum=47.0])0.826:0.00928286[&&NHX:Sample_counter=rhiztom1--2||rhiztom2--1:Type_counter=capture--3:besthit_avg=69.53333333333332:besthit_max=70.7:besthit_min=68.6:besthit_std=1.069267662156367:besthit_sum=208.59999999999997:bitscore_avg=170.33333333333334:bitscore_max=181.0:bitscore_min=152.0:bitscore_std=15.947831618540915:bitscore_sum=511.0:capture_class_counter=c__Alphaproteobacteria--3:capture_domain_counter=d__Bacteria--3:capture_family_counter=f__Caulobacteraceae--3:capture_genus_counter=g__Caulobacter--3:capture_order_counter=o__Caulobacterales--3:capture_phylum_counter=p__Proteobacteria--3:capture_species_counter=s__Caulobacter sp003185805--3:evalue_avg=2.183333333909667e-48:evalue_max=6.55e-48:evalue_min=1.89e-58:evalue_std=3.78164426269293e-48:evalue_sum=6.550000001729001e-48:gapopen_avg=0.0:gapopen_max=0.0:gapopen_min=0.0:gapopen_std=0.0:gapopen_sum=0.0:gtdb_class_counter=:gtdb_domain_counter=:gtdb_family_counter=:gtdb_genus_counter=:gtdb_order_counter=:gtdb_phylum_counter=:gtdb_species_counter=:heptad_counter=MCP-36H--3:lbd_counter=:length_avg=140.66666666666666:length_max=153.0:length_min=116.0:length_std=21.361959960016154:length_sum=422.0:mismatch_avg=43.0:mismatch_max=48.0:mismatch_min=34.0:mismatch_std=7.810249675906654:mismatch_sum=129.0:name=N607434:qcovhsp_avg=100.0:qcovhsp_max=100.0:qcovhsp_min=100.0:qcovhsp_std=0.0:qcovhsp_sum=300.0:qend_avg=140.66666666666666:qend_max=153.0:qend_min=116.0:qend_std=21.361959960016154:qend_sum=422.0:qstart_avg=1.0:qstart_max=1.0:qstart_min=1.0:qstart_std=0.0:qstart_sum=3.0:ref_name_counter=GB_GCA_002398405.1_protein.faa_DGYN01000132.1_49@PF00015_full_PFAM.284.457--2||GB_GCA_003248455.1_protein.faa_QFNM01000026.1_28@PF00015_full_PFAM.398.577--1:scovhsp_avg=80.53333333333335:scovhsp_max=88.4:scovhsp_min=64.8:scovhsp_std=13.625466352875174:scovhsp_sum=241.60000000000002:send_avg=156.0:send_max=160.0:send_min=154.0:send_std=3.4641016151377544:send_sum=468.0:sstart_avg=16.333333333333332:sstart_max=45.0:sstart_min=2.0:sstart_std=24.826061575153908:sstart_sum=49.0])0.757:0.0110987[&&NHX:Sample_counter=rhizpot1--1||rhiztom1--2||rhiztom2--1:Type_counter=capture--4:besthit_avg=69.14999999999999:besthit_max=70.7:besthit_min=68.0:besthit_std=1.161895003862227:besthit_sum=276.59999999999997:bitscore_avg=172.0:bitscore_max=181.0:bitscore_min=152.0:bitscore_std=13.4412301024373:bitscore_sum=688.0:capture_class_counter=c__Alphaproteobacteria--3||c__Gammaproteobacteria--1:capture_domain_counter=d__Bacteria--4:capture_family_counter=f__Burkholderiaceae--1||f__Caulobacteraceae--3:capture_genus_counter=g__Castellaniella--1||g__Caulobacter--3:capture_order_counter=o__Burkholderiales--1||o__Caulobacterales--3:capture_phylum_counter=p__Proteobacteria--4:capture_species_counter=s__Castellaniella caeni--1||s__Caulobacter sp003185805--3:evalue_avg=1.63750000199225e-48:evalue_max=6.55e-48:evalue_min=1.89e-58:evalue_std=3.2749999986718336e-48:evalue_sum=6.550000007969e-48:gapopen_avg=0.0:gapopen_max=0.0:gapopen_min=0.0:gapopen_std=0.0:gapopen_sum=0.0:gtdb_class_counter=:gtdb_domain_counter=:gtdb_family_counter=:gtdb_genus_counter=:gtdb_order_counter=:gtdb_phylum_counter=:gtdb_species_counter=:heptad_counter=MCP-36H--4:lbd_counter=:length_avg=143.75:length_max=153.0:length_min=116.0:length_std=18.5:length_sum=575.0:mismatch_avg=44.5:mismatch_max=49.0:mismatch_min=34.0:mismatch_std=7.047458170621991:mismatch_sum=178.0:name=N607435:qcovhsp_avg=100.0:qcovhsp_max=100.0:qcovhsp_min=100.0:qcovhsp_std=0.0:qcovhsp_sum=400.0:qend_avg=143.75:qend_max=153.0:qend_min=116.0:qend_std=18.5:qend_sum=575.0:qstart_avg=1.0:qstart_max=1.0:qstart_min=1.0:qstart_std=0.0:qstart_sum=4.0:ref_name_counter=GB_GCA_002398405.1_protein.faa_DGYN01000132.1_49@PF00015_full_PFAM.284.457--3||GB_GCA_003248455.1_protein.faa_QFNM01000026.1_28@PF00015_full_PFAM.398.577--1:scovhsp_avg=82.50000000000001:scovhsp_max=88.4:scovhsp_min=64.8:scovhsp_std=11.800000000000004:scovhsp_sum=330.00000000000006:send_avg=155.5:send_max=160.0:send_min=154.0:send_std=3.0:send_sum=622.0:sstart_avg=12.75:sstart_max=45.0:sstart_min=2.0:sstart_std=21.5:sstart_sum=51.0],(((f26fdb75-0e84-4afb-8655-41313179f2f9_5@MCPsignal.224.352:0.132307[&&NHX:Sample=rhiztom2:Type=capture:besthit=64.1:bitscore=124.0:capture_class=c__Alphaproteobacteria:capture_domain=d__Bacteria:capture_family=f__Caulobacteraceae:capture_genus=g__Caulobacter:capture_order=o__Caulobacterales:capture_phylum=p__Proteobacteria:capture_species=s__Caulobacter sp003185805:evalue=2.03e-36:gapopen=2.0:heptad=MCP-36H:length=128.0:mismatch=38.0:qcovhsp=96.9:qend=127.0:qstart=4.0:ref_name=GB_GCA_002398405.1_protein.faa_DGYN01000132.1_49@PF00015_full_PFAM.284.457:scovhsp=71.7:send=139.0:sstart=16.0],(9fe571d9-5080-4e07-a810-b3af6eedd26e_6@MCPsignal.86.240:6e-09[&&NHX:Sample=rhiztom1:Type=capture:besthit=68.6:bitscore=181.0:capture_class=c__Desulfuromonadia:capture_domain=d__Bacteria:capture_family=f__Geobacteraceae:capture_genus=g__Geomonas:capture_order=o__Geobacterales:capture_phylum=p__Desulfobacterota:capture_species=s__Geomonas sp003490025:evalue=1.38e-58:gapopen=0.0:heptad=MCP-36H:length=153.0:mismatch=48.0:qcovhsp=99.4:qend=154.0:qstart=2.0:ref_name=GB_GCA_002398405.1_protein.faa_DGYN01000132.1_49@PF00015_full_PFAM.284.457:scovhsp=88.4:send=154.0:sstart=2.0],c4afdf8e-4e6f-4f57-8a3f-227c02859f82_4@MCPsignal.86.235:5e-09[&&NHX:Sample=rhiztom3:Type=capture:besthit=68.2:bitscore=173.0:capture_class=c__Desulfuromonadia:capture_domain=d__Bacteria:capture_family=f__Geobacteraceae:capture_genus=g__Geomonas:capture_order=o__Geobacterales:capture_phylum=p__Desulfobacterota:capture_species=s__Geomonas sp003490025:evalue=1.77e-55:gapopen=0.0:heptad=MCP-36H:length=148.0:mismatch=47.0:qcovhsp=99.3:qend=149.0:qstart=2.0:ref_name=GB_GCA_002398405.1_protein.faa_DGYN01000132.1_49@PF00015_full_PFAM.284.457:scovhsp=85.5:send=149.0:sstart=2.0])0.653:5e-09[&&NHX:Sample_counter=rhiztom1--1||rhiztom3--1:Type_counter=capture--2:besthit_avg=68.4:besthit_max=68.6:besthit_min=68.2:besthit_std=0.282842712474613:besthit_sum=136.8:bitscore_avg=177.0:bitscore_max=181.0:bitscore_min=173.0:bitscore_std=5.656854249492381:bitscore_sum=354.0:capture_class_counter=c__Desulfuromonadia--2:capture_domain_counter=d__Bacteria--2:capture_family_counter=f__Geobacteraceae--2:capture_genus_counter=g__Geomonas--2:capture_order_counter=o__Geobacterales--2:capture_phylum_counter=p__Desulfobacterota--2:capture_species_counter=s__Geomonas sp003490025--2:evalue_avg=8.856899999999999e-56:evalue_max=1.77e-55:evalue_min=1.38e-58:evalue_std=1.2506031953421517e-55:evalue_sum=1.7713799999999998e-55:gapopen_avg=0.0:gapopen_max=0.0:gapopen_min=0.0:gapopen_std=0.0:gapopen_sum=0.0:gtdb_class_counter=:gtdb_domain_counter=:gtdb_family_counter=:gtdb_genus_counter=:gtdb_order_counter=:gtdb_phylum_counter=:gtdb_species_counter=:heptad_counter=MCP-36H--2:lbd_counter=:length_avg=150.5:length_max=153.0:length_min=148.0:length_std=3.5355339059327378:length_sum=301.0:mismatch_avg=47.5:mismatch_max=48.0:mismatch_min=47.0:mismatch_std=0.7071067811865476:mismatch_sum=95.0:name=N607439:qcovhsp_avg=99.35:qcovhsp_max=99.4:qcovhsp_min=99.3:qcovhsp_std=0.07071067811866079:qcovhsp_sum=198.7:qend_avg=151.5:qend_max=154.0:qend_min=149.0:qend_std=3.5355339059327378:qend_sum=303.0:qstart_avg=2.0:qstart_max=2.0:qstart_min=2.0:qstart_std=0.0:qstart_sum=4.0:ref_name_counter=GB_GCA_002398405.1_protein.faa_DGYN01000132.1_49@PF00015_full_PFAM.284.457--2:scovhsp_avg=86.95:scovhsp_max=88.4:scovhsp_min=85.5:scovhsp_std=2.0506096654409918:scovhsp_sum=173.9:send_avg=151.5:send_max=154.0:send_min=149.0:send_std=3.5355339059327378:send_sum=303.0:sstart_avg=2.0:sstart_max=2.0:sstart_min=2.0:sstart_std=0.0:sstart_sum=4.0])0:1.8e-08[&&NHX:Sample_counter=rhiztom1--1||rhiztom2--1||rhiztom3--1:Type_counter=capture--3:besthit_avg=66.96666666666667:besthit_max=68.6:besthit_min=64.1:besthit_std=2.490649179096354:besthit_sum=200.9:bitscore_avg=159.33333333333334:bitscore_max=181.0:bitscore_min=124.0:bitscore_std=30.859898466024372:bitscore_sum=478.0:capture_class_counter=c__Alphaproteobacteria--1||c__Desulfuromonadia--2:capture_domain_counter=d__Bacteria--3:capture_family_counter=f__Caulobacteraceae--1||f__Geobacteraceae--2:capture_genus_counter=g__Caulobacter--1||g__Geomonas--2:capture_order_counter=o__Caulobacterales--1||o__Geobacterales--2:capture_phylum_counter=p__Desulfobacterota--2||p__Proteobacteria--1:capture_species_counter=s__Caulobacter sp003185805--1||s__Geomonas sp003490025--2:evalue_avg=6.766666666666667e-37:evalue_max=2.03e-36:evalue_min=1.38e-58:evalue_std=1.1720210464549404e-36:evalue_sum=2.03e-36:gapopen_avg=0.6666666666666666:gapopen_max=2.0:gapopen_min=0.0:gapopen_std=1.1547005383792517:gapopen_sum=2.0:gtdb_class_counter=:gtdb_domain_counter=:gtdb_family_counter=:gtdb_genus_counter=:gtdb_order_counter=:gtdb_phylum_counter=:gtdb_species_counter=:heptad_counter=MCP-36H--3:lbd_counter=:length_avg=143.0:length_max=153.0:length_min=128.0:length_std=13.228756555322953:length_sum=429.0:mismatch_avg=44.333333333333336:mismatch_max=48.0:mismatch_min=38.0:mismatch_std=5.507570547286102:mismatch_sum=133.0:name=N607440:qcovhsp_avg=98.53333333333335:qcovhsp_max=99.4:qcovhsp_min=96.9:qcovhsp_std=1.415391583037474:qcovhsp_sum=295.6:qend_avg=143.33333333333334:qend_max=154.0:qend_min=127.0:qend_std=14.364307617610164:qend_sum=430.0:qstart_avg=2.6666666666666665:qstart_max=4.0:qstart_min=2.0:qstart_std=1.1547005383792515:qstart_sum=8.0:ref_name_counter=GB_GCA_002398405.1_protein.faa_DGYN01000132.1_49@PF00015_full_PFAM.284.457--3:scovhsp_avg=81.86666666666666:scovhsp_max=88.4:scovhsp_min=71.7:scovhsp_std=8.923190759662898:scovhsp_sum=245.6:send_avg=147.33333333333334:send_max=154.0:send_min=139.0:send_std=7.637626158259733:send_sum=442.0:sstart_avg=6.666666666666667:sstart_max=16.0:sstart_min=2.0:sstart_std=8.082903768654761:sstart_sum=20.0],328dcda1-0e80-5fb9-b180-b14af9b25ee8_6@MCPsignal.85.146:5e-09)0.584:0.0150376[&&NHX:Sample_counter=rhiztom1--1||rhiztom2--1||rhiztom3--1:Type_counter=capture--3:besthit_avg=66.96666666666667:besthit_max=68.6:besthit_min=64.1:besthit_std=2.490649179096354:besthit_sum=200.9:bitscore_avg=159.33333333333334:bitscore_max=181.0:bitscore_min=124.0:bitscore_std=30.859898466024372:bitscore_sum=478.0:capture_class_counter=c__Alphaproteobacteria--1||c__Desulfuromonadia--2:capture_domain_counter=d__Bacteria--3:capture_family_counter=f__Caulobacteraceae--1||f__Geobacteraceae--2:capture_genus_counter=g__Caulobacter--1||g__Geomonas--2:capture_order_counter=o__Caulobacterales--1||o__Geobacterales--2:capture_phylum_counter=p__Desulfobacterota--2||p__Proteobacteria--1:capture_species_counter=s__Caulobacter sp003185805--1||s__Geomonas sp003490025--2:evalue_avg=6.766666666666667e-37:evalue_max=2.03e-36:evalue_min=1.38e-58:evalue_std=1.1720210464549404e-36:evalue_sum=2.03e-36:gapopen_avg=0.6666666666666666:gapopen_max=2.0:gapopen_min=0.0:gapopen_std=1.1547005383792517:gapopen_sum=2.0:gtdb_class_counter=:gtdb_domain_counter=:gtdb_family_counter=:gtdb_genus_counter=:gtdb_order_counter=:gtdb_phylum_counter=:gtdb_species_counter=:heptad_counter=MCP-36H--3:lbd_counter=:length_avg=143.0:length_max=153.0:length_min=128.0:length_std=13.228756555322953:length_sum=429.0:mismatch_avg=44.333333333333336:mismatch_max=48.0:mismatch_min=38.0:mismatch_std=5.507570547286102:mismatch_sum=133.0:name=N607442:qcovhsp_avg=98.53333333333335:qcovhsp_max=99.4:qcovhsp_min=96.9:qcovhsp_std=1.415391583037474:qcovhsp_sum=295.6:qend_avg=143.33333333333334:qend_max=154.0:qend_min=127.0:qend_std=14.364307617610164:qend_sum=430.0:qstart_avg=2.6666666666666665:qstart_max=4.0:qstart_min=2.0:qstart_std=1.1547005383792515:qstart_sum=8.0:ref_name_counter=GB_GCA_002398405.1_protein.faa_DGYN01000132.1_49@PF00015_full_PFAM.284.457--3:scovhsp_avg=81.86666666666666:scovhsp_max=88.4:scovhsp_min=71.7:scovhsp_std=8.923190759662898:scovhsp_sum=245.6:send_avg=147.33333333333334:send_max=154.0:send_min=139.0:send_std=7.637626158259733:send_sum=442.0:sstart_avg=6.666666666666667:sstart_max=16.0:sstart_min=2.0:sstart_std=8.082903768654761:sstart_sum=20.0],((8086c2f3-cf9a-49e0-8d76-b2ff424821dd_4@MCPsignal.238.391:5e-09[&&NHX:Sample=rhiztom1:Type=capture:besthit=61.8:bitscore=167.0:capture_class=c__Alphaproteobacteria:capture_domain=d__Bacteria:capture_family=f__Caulobacteraceae:capture_genus=g__Caulobacter:capture_order=o__Caulobacterales:capture_phylum=p__Proteobacteria:capture_species=s__Caulobacter sp003185805:evalue=8.8e-53:gapopen=0.0:heptad=MCP-36H:length=152.0:mismatch=58.0:qcovhsp=99.3:qend=152.0:qstart=1.0:ref_name=RS_GCF_001476895.1_protein.faa_NZ_LDTB01000063.1_37@PF00015_full_PFAM.370.558:scovhsp=80.9:send=159.0:sstart=8.0],(((09986f8a-79a0-4a11-8431-7890ab0ab124_4@MCPsignal.198.350:5e-09[&&NHX:Sample=rhizpot2:Type=capture:besthit=67.6:bitscore=168.0:capture_class=c__Gammaproteobacteria:capture_domain=d__Bacteria:capture_family=f__Burkholderiaceae:capture_genus=g__Paraburkholderia:capture_order=o__Burkholderiales:capture_phylum=p__Proteobacteria:capture_species=s__Paraburkholderia sp000148685:evalue=1.87e-53:gapopen=0.0:heptad=MCP-36H:length=145.0:mismatch=47.0:qcovhsp=95.4:qend=146.0:qstart=2.0:ref_name=GB_GCA_002398405.1_protein.faa_DGYN01000132.1_49@PF00015_full_PFAM.284.457:scovhsp=83.8:send=146.0:sstart=2.0],d2416b0b-59aa-40d3-9139-2576d77569c6_5@MCPsignal.331.451:0.0275775[&&NHX:Sample=rhizpot3:Type=capture:besthit=71.7:bitscore=139.0:capture_class=c__Alphaproteobacteria:capture_domain=d__Bacteria:capture_family=f__Caulobacteraceae:capture_genus=g__Caulobacter:capture_order=o__Caulobacterales:capture_phylum=p__Proteobacteria:capture_species=s__Caulobacter sp003185805:evalue=1.31e-42:gapopen=1.0:heptad=MCP-36H:length=120.0:mismatch=32.0:qcovhsp=98.3:qend=119.0:qstart=2.0:ref_name=GB_GCA_002398405.1_protein.faa_DGYN01000132.1_49@PF00015_full_PFAM.284.457:scovhsp=69.4:send=121.0:sstart=2.0])0.784:0.0276822[&&NHX:Sample_counter=rhizpot2--1||rhizpot3--1:Type_counter=capture--2:besthit_avg=69.65:besthit_max=71.7:besthit_min=67.6:besthit_std=2.8991378028648507:besthit_sum=139.3:bitscore_avg=153.5:bitscore_max=168.0:bitscore_min=139.0:bitscore_std=20.506096654409877:bitscore_sum=307.0:capture_class_counter=c__Alphaproteobacteria--1||c__Gammaproteobacteria--1:capture_domain_counter=d__Bacteria--2:capture_family_counter=f__Burkholderiaceae--1||f__Caulobacteraceae--1:capture_genus_counter=g__Caulobacter--1||g__Paraburkholderia--1:capture_order_counter=o__Burkholderiales--1||o__Caulobacterales--1:capture_phylum_counter=p__Proteobacteria--2:capture_species_counter=s__Caulobacter sp003185805--1||s__Paraburkholderia sp000148685--1:evalue_avg=6.5500000000935e-43:evalue_max=1.31e-42:evalue_min=1.87e-53:evalue_std=9.263098833411544e-43:evalue_sum=1.3100000000187e-42:gapopen_avg=0.5:gapopen_max=1.0:gapopen_min=0.0:gapopen_std=0.7071067811865476:gapopen_sum=1.0:gtdb_class_counter=:gtdb_domain_counter=:gtdb_family_counter=:gtdb_genus_counter=:gtdb_order_counter=:gtdb_phylum_counter=:gtdb_species_counter=:heptad_counter=MCP-36H--2:lbd_counter=:length_avg=132.5:length_max=145.0:length_min=120.0:length_std=17.67766952966369:length_sum=265.0:mismatch_avg=39.5:mismatch_max=47.0:mismatch_min=32.0:mismatch_std=10.606601717798213:mismatch_sum=79.0:name=N607446:qcovhsp_avg=96.85:qcovhsp_max=98.3:qcovhsp_min=95.4:qcovhsp_std=2.0506096654409816:qcovhsp_sum=193.7:qend_avg=132.5:qend_max=146.0:qend_min=119.0:qend_std=19.091883092036785:qend_sum=265.0:qstart_avg=2.0:qstart_max=2.0:qstart_min=2.0:qstart_std=0.0:qstart_sum=4.0:ref_name_counter=GB_GCA_002398405.1_protein.faa_DGYN01000132.1_49@PF00015_full_PFAM.284.457--2:scovhsp_avg=76.6:scovhsp_max=83.8:scovhsp_min=69.4:scovhsp_std=10.182337649086278:scovhsp_sum=153.2:send_avg=133.5:send_max=146.0:send_min=121.0:send_std=17.67766952966369:send_sum=267.0:sstart_avg=2.0:sstart_max=2.0:sstart_min=2.0:sstart_std=0.0:sstart_sum=4.0],(b3779c08-0efd-40f3-8b98-1c3eea1b606e_3@MCPsignal.319.390:5e-09[&&NHX:Sample=rhizpot2:Type=capture:capture_class=c__Alphaproteobacteria:capture_domain=d__Bacteria:capture_family=f__Caulobacteraceae:capture_genus=g__Phenylobacterium:capture_order=o__Caulobacterales:capture_phylum=p__Proteobacteria:capture_species=s__Phenylobacterium sp001557235:heptad=MCP-36H],d7f3d9bd-b448-4f04-9630-93f945e1eee2_3@MCPsignal.320.390:5e-09[&&NHX:Sample=rhizpot2:Type=capture:capture_class=c__Alphaproteobacteria:capture_domain=d__Bacteria:capture_family=f__Caulobacteraceae:capture_genus=g__Phenylobacterium:capture_order=o__Caulobacterales:capture_phylum=p__Proteobacteria:capture_species=s__Phenylobacterium sp001557235:heptad=MCP-36H])0.331:0.00420306[&&NHX:Sample_counter=rhizpot2--2:Type_counter=capture--2:capture_class_counter=c__Alphaproteobacteria--2:capture_domain_counter=d__Bacteria--2:capture_family_counter=f__Caulobacteraceae--2:capture_genus_counter=g__Phenylobacterium--2:capture_order_counter=o__Caulobacterales--2:capture_phylum_counter=p__Proteobacteria--2:capture_species_counter=s__Phenylobacterium sp001557235--2:gtdb_class_counter=:gtdb_domain_counter=:gtdb_family_counter=:gtdb_genus_counter=:gtdb_order_counter=:gtdb_phylum_counter=:gtdb_species_counter=:heptad_counter=MCP-36H--2:lbd_counter=:name=N607449:ref_name_counter=])0.954:0.0544786[&&NHX:Sample_counter=rhizpot2--3||rhizpot3--1:Type_counter=capture--4:besthit_avg=69.65:besthit_max=71.7:besthit_min=67.6:besthit_std=2.8991378028648507:besthit_sum=139.3:bitscore_avg=153.5:bitscore_max=168.0:bitscore_min=139.0:bitscore_std=20.506096654409877:bitscore_sum=307.0:capture_class_counter=c__Alphaproteobacteria--3||c__Gammaproteobacteria--1:capture_domain_counter=d__Bacteria--4:capture_family_counter=f__Burkholderiaceae--1||f__Caulobacteraceae--3:capture_genus_counter=g__Caulobacter--1||g__Paraburkholderia--1||g__Phenylobacterium--2:capture_order_counter=o__Burkholderiales--1||o__Caulobacterales--3:capture_phylum_counter=p__Proteobacteria--4:capture_species_counter=s__Caulobacter sp003185805--1||s__Paraburkholderia sp000148685--1||s__Phenylobacterium sp001557235--2:evalue_avg=6.5500000000935e-43:evalue_max=1.31e-42:evalue_min=1.87e-53:evalue_std=9.263098833411544e-43:evalue_sum=1.3100000000187e-42:gapopen_avg=0.5:gapopen_max=1.0:gapopen_min=0.0:gapopen_std=0.7071067811865476:gapopen_sum=1.0:gtdb_class_counter=:gtdb_domain_counter=:gtdb_family_counter=:gtdb_genus_counter=:gtdb_order_counter=:gtdb_phylum_counter=:gtdb_species_counter=:heptad_counter=MCP-36H--4:lbd_counter=:length_avg=132.5:length_max=145.0:length_min=120.0:length_std=17.67766952966369:length_sum=265.0:mismatch_avg=39.5:mismatch_max=47.0:mismatch_min=32.0:mismatch_std=10.606601717798213:mismatch_sum=79.0:name=N607450:qcovhsp_avg=96.85:qcovhsp_max=98.3:qcovhsp_min=95.4:qcovhsp_std=2.0506096654409816:qcovhsp_sum=193.7:qend_avg=132.5:qend_max=146.0:qend_min=119.0:qend_std=19.091883092036785:qend_sum=265.0:qstart_avg=2.0:qstart_max=2.0:qstart_min=2.0:qstart_std=0.0:qstart_sum=4.0:ref_name_counter=GB_GCA_002398405.1_protein.faa_DGYN01000132.1_49@PF00015_full_PFAM.284.457--2:scovhsp_avg=76.6:scovhsp_max=83.8:scovhsp_min=69.4:scovhsp_std=10.182337649086278:scovhsp_sum=153.2:send_avg=133.5:send_max=146.0:send_min=121.0:send_std=17.67766952966369:send_sum=267.0:sstart_avg=2.0:sstart_max=2.0:sstart_min=2.0:sstart_std=0.0:sstart_sum=4.0],c2894846-2d8a-461b-8526-ab8d4a15362b_5@MCPsignal.126.277:0.00998793[&&NHX:Sample=rhiztom2:Type=capture:besthit=60.5:bitscore=162.0:capture_class=c__Alphaproteobacteria:capture_domain=d__Bacteria:capture_family=f__Caulobacteraceae:capture_genus=g__Caulobacter:capture_order=o__Caulobacterales:capture_phylum=p__Proteobacteria:capture_species=s__Caulobacter sp003185805:evalue=5.38e-51:gapopen=1.0:heptad=MCP-36H:length=152.0:mismatch=58.0:qcovhsp=99.3:qend=150.0:qstart=1.0:ref_name=RS_GCF_001476895.1_protein.faa_NZ_LDTB01000063.1_37@PF00015_full_PFAM.370.558:scovhsp=80.9:send=159.0:sstart=8.0])0:5e-09[&&NHX:Sample_counter=rhizpot2--3||rhizpot3--1||rhiztom2--1:Type_counter=capture--5:besthit_avg=66.60000000000001:besthit_max=71.7:besthit_min=60.5:besthit_std=5.666568626602877:besthit_sum=199.8:bitscore_avg=156.33333333333334:bitscore_max=168.0:bitscore_min=139.0:bitscore_std=15.307950004273378:bitscore_sum=469.0:capture_class_counter=c__Alphaproteobacteria--4||c__Gammaproteobacteria--1:capture_domain_counter=d__Bacteria--5:capture_family_counter=f__Burkholderiaceae--1||f__Caulobacteraceae--4:capture_genus_counter=g__Caulobacter--2||g__Paraburkholderia--1||g__Phenylobacterium--2:capture_order_counter=o__Burkholderiales--1||o__Caulobacterales--4:capture_phylum_counter=p__Proteobacteria--5:capture_species_counter=s__Caulobacter sp003185805--2||s__Paraburkholderia sp000148685--1||s__Phenylobacterium sp001557235--2:evalue_avg=4.366666684662333e-43:evalue_max=1.31e-42:evalue_min=1.87e-53:evalue_std=7.563288510799392e-43:evalue_sum=1.3100000053987e-42:gapopen_avg=0.6666666666666666:gapopen_max=1.0:gapopen_min=0.0:gapopen_std=0.5773502691896258:gapopen_sum=2.0:gtdb_class_counter=:gtdb_domain_counter=:gtdb_family_counter=:gtdb_genus_counter=:gtdb_order_counter=:gtdb_phylum_counter=:gtdb_species_counter=:heptad_counter=MCP-36H--5:lbd_counter=:length_avg=139.0:length_max=152.0:length_min=120.0:length_std=16.822603841260722:length_sum=417.0:mismatch_avg=45.666666666666664:mismatch_max=58.0:mismatch_min=32.0:mismatch_std=13.051181300301261:mismatch_sum=137.0:name=N607452:qcovhsp_avg=97.66666666666667:qcovhsp_max=99.3:qcovhsp_min=95.4:qcovhsp_std=2.0256686138984614:qcovhsp_sum=293.0:qend_avg=138.33333333333334:qend_max=150.0:qend_min=119.0:qend_std=16.862186493255653:qend_sum=415.0:qstart_avg=1.6666666666666667:qstart_max=2.0:qstart_min=1.0:qstart_std=0.5773502691896257:qstart_sum=5.0:ref_name_counter=GB_GCA_002398405.1_protein.faa_DGYN01000132.1_49@PF00015_full_PFAM.284.457--2||RS_GCF_001476895.1_protein.faa_NZ_LDTB01000063.1_37@PF00015_full_PFAM.370.558--1:scovhsp_avg=78.03333333333333:scovhsp_max=83.8:scovhsp_min=69.4:scovhsp_std=7.615991946774451:scovhsp_sum=234.1:send_avg=142.0:send_max=159.0:send_min=121.0:send_std=19.313207915827967:send_sum=426.0:sstart_avg=4.0:sstart_max=8.0:sstart_min=2.0:sstart_std=3.4641016151377544:sstart_sum=12.0])0.906:5e-09[&&NHX:Sample_counter=rhizpot2--3||rhizpot3--1||rhiztom1--1||rhiztom2--1:Type_counter=capture--6:besthit_avg=65.4:besthit_max=71.7:besthit_min=60.5:besthit_std=5.212165257037297:besthit_sum=261.6:bitscore_avg=159.0:bitscore_max=168.0:bitscore_min=139.0:bitscore_std=13.589211407093005:bitscore_sum=636.0:capture_class_counter=c__Alphaproteobacteria--5||c__Gammaproteobacteria--1:capture_domain_counter=d__Bacteria--6:capture_family_counter=f__Burkholderiaceae--1||f__Caulobacteraceae--5:capture_genus_counter=g__Caulobacter--3||g__Paraburkholderia--1||g__Phenylobacterium--2:capture_order_counter=o__Burkholderiales--1||o__Caulobacterales--5:capture_phylum_counter=p__Proteobacteria--6:capture_species_counter=s__Caulobacter sp003185805--3||s__Paraburkholderia sp000148685--1||s__Phenylobacterium sp001557235--2:evalue_avg=3.27500001371675e-43:evalue_max=1.31e-42:evalue_min=1.87e-53:evalue_std=6.5499999908555e-43:evalue_sum=1.3100000054867e-42:gapopen_avg=0.5:gapopen_max=1.0:gapopen_min=0.0:gapopen_std=0.5773502691896257:gapopen_sum=2.0:gtdb_class_counter=:gtdb_domain_counter=:gtdb_family_counter=:gtdb_genus_counter=:gtdb_order_counter=:gtdb_phylum_counter=:gtdb_species_counter=:heptad_counter=MCP-36H--6:lbd_counter=:length_avg=142.25:length_max=152.0:length_min=120.0:length_std=15.195942440884233:length_sum=569.0:mismatch_avg=48.75:mismatch_max=58.0:mismatch_min=32.0:mismatch_std=12.311918344975057:mismatch_sum=195.0:name=N607453:qcovhsp_avg=98.075:qcovhsp_max=99.3:qcovhsp_min=95.4:qcovhsp_std=1.8445866745696675:qcovhsp_sum=392.3:qend_avg=141.75:qend_max=152.0:qend_min=119.0:qend_std=15.370426148939398:qend_sum=567.0:qstart_avg=1.5:qstart_max=2.0:qstart_min=1.0:qstart_std=0.5773502691896257:qstart_sum=6.0:ref_name_counter=GB_GCA_002398405.1_protein.faa_DGYN01000132.1_49@PF00015_full_PFAM.284.457--2||RS_GCF_001476895.1_protein.faa_NZ_LDTB01000063.1_37@PF00015_full_PFAM.370.558--2:scovhsp_avg=78.75:scovhsp_max=83.8:scovhsp_min=69.4:scovhsp_std=6.381483631047979:scovhsp_sum=315.0:send_avg=146.25:send_max=159.0:send_min=121.0:send_std=17.914147109663542:send_sum=585.0:sstart_avg=5.0:sstart_max=8.0:sstart_min=2.0:sstart_std=3.4641016151377544:sstart_sum=20.0],764bdddd-b9ec-46f5-8f25-651578be1c77_4@MCPsignal.105.167:0.0276604[&&NHX:Sample=rhiztom1:Type=capture:capture_class=c__Alphaproteobacteria:capture_domain=d__Bacteria:capture_family=f__Caulobacteraceae:capture_genus=g__Caulobacter:capture_order=o__Caulobacterales:capture_phylum=p__Proteobacteria:capture_species=s__Caulobacter sp003185805:heptad=MCP-36H])0.8:0.010157[&&NHX:Sample_counter=rhizpot2--3||rhizpot3--1||rhiztom1--2||rhiztom2--1:Type_counter=capture--7:besthit_avg=65.39999999999999:besthit_max=71.7:besthit_min=60.5:besthit_std=5.212165257037297:besthit_sum=261.59999999999997:bitscore_avg=159.0:bitscore_max=168.0:bitscore_min=139.0:bitscore_std=13.589211407093005:bitscore_sum=636.0:capture_class_counter=c__Alphaproteobacteria--6||c__Gammaproteobacteria--1:capture_domain_counter=d__Bacteria--7:capture_family_counter=f__Burkholderiaceae--1||f__Caulobacteraceae--6:capture_genus_counter=g__Caulobacter--4||g__Paraburkholderia--1||g__Phenylobacterium--2:capture_order_counter=o__Burkholderiales--1||o__Caulobacterales--6:capture_phylum_counter=p__Proteobacteria--7:capture_species_counter=s__Caulobacter sp003185805--4||s__Paraburkholderia sp000148685--1||s__Phenylobacterium sp001557235--2:evalue_avg=3.27500001371675e-43:evalue_max=1.31e-42:evalue_min=1.87e-53:evalue_std=6.5499999908555e-43:evalue_sum=1.3100000054867e-42:gapopen_avg=0.5:gapopen_max=1.0:gapopen_min=0.0:gapopen_std=0.5773502691896257:gapopen_sum=2.0:gtdb_class_counter=:gtdb_domain_counter=:gtdb_family_counter=:gtdb_genus_counter=:gtdb_order_counter=:gtdb_phylum_counter=:gtdb_species_counter=:heptad_counter=MCP-36H--7:lbd_counter=:length_avg=142.25:length_max=152.0:length_min=120.0:length_std=15.195942440884233:length_sum=569.0:mismatch_avg=48.75:mismatch_max=58.0:mismatch_min=32.0:mismatch_std=12.311918344975057:mismatch_sum=195.0:name=N607455:qcovhsp_avg=98.075:qcovhsp_max=99.3:qcovhsp_min=95.4:qcovhsp_std=1.8445866745696675:qcovhsp_sum=392.3:qend_avg=141.75:qend_max=152.0:qend_min=119.0:qend_std=15.370426148939398:qend_sum=567.0:qstart_avg=1.5:qstart_max=2.0:qstart_min=1.0:qstart_std=0.5773502691896257:qstart_sum=6.0:ref_name_counter=GB_GCA_002398405.1_protein.faa_DGYN01000132.1_49@PF00015_full_PFAM.284.457--2||RS_GCF_001476895.1_protein.faa_NZ_LDTB01000063.1_37@PF00015_full_PFAM.370.558--2:scovhsp_avg=78.75:scovhsp_max=83.8:scovhsp_min=69.4:scovhsp_std=6.381483631047979:scovhsp_sum=315.0:send_avg=146.25:send_max=159.0:send_min=121.0:send_std=17.914147109663542:send_sum=585.0:sstart_avg=5.0:sstart_max=8.0:sstart_min=2.0:sstart_std=3.4641016151377544:sstart_sum=20.0])0.946:0.0327389[&&NHX:Sample_counter=rhizpot2--3||rhizpot3--1||rhiztom1--3||rhiztom2--2||rhiztom3--1:Type_counter=capture--10:besthit_avg=66.07142857142857:besthit_max=71.7:besthit_min=60.5:besthit_std=4.043807729403187:besthit_sum=462.49999999999994:bitscore_avg=159.14285714285714:bitscore_max=181.0:bitscore_min=124.0:bitscore_std=20.243752710639495:bitscore_sum=1114.0:capture_class_counter=c__Alphaproteobacteria--7||c__Desulfuromonadia--2||c__Gammaproteobacteria--1:capture_domain_counter=d__Bacteria--10:capture_family_counter=f__Burkholderiaceae--1||f__Caulobacteraceae--7||f__Geobacteraceae--2:capture_genus_counter=g__Caulobacter--5||g__Geomonas--2||g__Paraburkholderia--1||g__Phenylobacterium--2:capture_order_counter=o__Burkholderiales--1||o__Caulobacterales--7||o__Geobacterales--2:capture_phylum_counter=p__Desulfobacterota--2||p__Proteobacteria--8:capture_species_counter=s__Caulobacter sp003185805--5||s__Geomonas sp003490025--2||s__Paraburkholderia sp000148685--1||s__Phenylobacterium sp001557235--2:evalue_avg=2.9000018714285792e-37:evalue_max=2.03e-36:evalue_min=1.38e-58:evalue_std=7.67267797686643e-37:evalue_sum=2.0300013100000054e-36:gapopen_avg=0.5714285714285714:gapopen_max=2.0:gapopen_min=0.0:gapopen_std=0.7867957924694431:gapopen_sum=4.0:gtdb_class_counter=:gtdb_domain_counter=:gtdb_family_counter=:gtdb_genus_counter=:gtdb_order_counter=:gtdb_phylum_counter=:gtdb_species_counter=:heptad_counter=MCP-36H--10:lbd_counter=:length_avg=142.57142857142858:length_max=153.0:length_min=120.0:length_std=13.189100839419682:length_sum=998.0:mismatch_avg=46.857142857142854:mismatch_max=58.0:mismatch_min=32.0:mismatch_std=9.564318610135825:mismatch_sum=328.0:name=N607456:qcovhsp_avg=98.27142857142857:qcovhsp_max=99.4:qcovhsp_min=95.4:qcovhsp_std=1.5585402205421617:qcovhsp_sum=687.9:qend_avg=142.42857142857142:qend_max=154.0:qend_min=119.0:qend_std=13.697410252272055:qend_sum=997.0:qstart_avg=2.0:qstart_max=4.0:qstart_min=1.0:qstart_std=1.0:qstart_sum=14.0:ref_name_counter=GB_GCA_002398405.1_protein.faa_DGYN01000132.1_49@PF00015_full_PFAM.284.457--5||RS_GCF_001476895.1_protein.faa_NZ_LDTB01000063.1_37@PF00015_full_PFAM.370.558--2:scovhsp_avg=80.08571428571429:scovhsp_max=88.4:scovhsp_min=69.4:scovhsp_std=7.048268953303019:scovhsp_sum=560.6:send_avg=146.71428571428572:send_max=159.0:send_min=121.0:send_std=13.425278218275226:send_sum=1027.0:sstart_avg=5.714285714285714:sstart_max=16.0:sstart_min=2.0:sstart_std=5.3452248382484875:sstart_sum=40.0])0.996:0.0913774[&&NHX:Sample_counter=rhizpot1--1||rhizpot2--3||rhizpot3--1||rhiztom1--5||rhiztom2--3||rhiztom3--1:Type_counter=capture--14:besthit_avg=67.1909090909091:besthit_max=71.7:besthit_min=60.5:besthit_std=3.553717643666854:besthit_sum=739.1000000000001:bitscore_avg=163.8181818181818:bitscore_max=181.0:bitscore_min=124.0:bitscore_std=18.497665700396805:bitscore_sum=1802.0:capture_class_counter=c__Alphaproteobacteria--10||c__Desulfuromonadia--2||c__Gammaproteobacteria--2:capture_domain_counter=d__Bacteria--14:capture_family_counter=f__Burkholderiaceae--2||f__Caulobacteraceae--10||f__Geobacteraceae--2:capture_genus_counter=g__Castellaniella--1||g__Caulobacter--8||g__Geomonas--2||g__Paraburkholderia--1||g__Phenylobacterium--2:capture_order_counter=o__Burkholderiales--2||o__Caulobacterales--10||o__Geobacterales--2:capture_phylum_counter=p__Desulfobacterota--2||p__Proteobacteria--12:capture_species_counter=s__Castellaniella caeni--1||s__Caulobacter sp003185805--8||s__Geomonas sp003490025--2||s__Paraburkholderia sp000148685--1||s__Phenylobacterium sp001557235--2:evalue_avg=1.8454557363695957e-37:evalue_max=2.03e-36:evalue_min=1.38e-58:evalue_std=6.120679899948026e-37:evalue_sum=2.0300013100065554e-36:gapopen_avg=0.36363636363636365:gapopen_max=2.0:gapopen_min=0.0:gapopen_std=0.674199862463242:gapopen_sum=4.0:gtdb_class_counter=:gtdb_domain_counter=:gtdb_family_counter=:gtdb_genus_counter=:gtdb_order_counter=:gtdb_phylum_counter=:gtdb_species_counter=:heptad_counter=MCP-36H--14:lbd_counter=:length_avg=143.0:length_max=153.0:length_min=116.0:length_std=14.401388821915754:length_sum=1573.0:mismatch_avg=46.0:mismatch_max=58.0:mismatch_min=32.0:mismatch_std=8.438009243891594:mismatch_sum=506.0:name=N607457:qcovhsp_avg=98.89999999999999:qcovhsp_max=100.0:qcovhsp_min=95.4:qcovhsp_std=1.489295135290515:qcovhsp_sum=1087.8999999999999:qend_avg=142.9090909090909:qend_max=154.0:qend_min=116.0:qend_std=14.68641920588232:qend_sum=1572.0:qstart_avg=1.6363636363636365:qstart_max=4.0:qstart_min=1.0:qstart_std=0.9244162777371753:qstart_sum=18.0:ref_name_counter=GB_GCA_002398405.1_protein.faa_DGYN01000132.1_49@PF00015_full_PFAM.284.457--8||GB_GCA_003248455.1_protein.faa_QFNM01000026.1_28@PF00015_full_PFAM.398.577--1||RS_GCF_001476895.1_protein.faa_NZ_LDTB01000063.1_37@PF00015_full_PFAM.370.558--2:scovhsp_avg=80.96363636363635:scovhsp_max=88.4:scovhsp_min=64.8:scovhsp_std=8.54766315752706:scovhsp_sum=890.5999999999999:send_avg=149.9090909090909:send_max=160.0:send_min=121.0:send_std=11.423261753584615:send_sum=1649.0:sstart_avg=8.272727272727273:sstart_max=45.0:sstart_min=2.0:sstart_std=12.977603084475263:sstart_sum=91.0],a96970d0-e023-4bf2-a45b-47b16d083861_5@MCPsignal.24.142:0.0175035[&&NHX:Sample=rhizpot2:Type=capture:besthit=69.2:bitscore=144.0:capture_class=c__Thermoplasmata:capture_domain=d__Archaea:capture_family=f__Methanomassiliicoccaceae:capture_genus=g__UBA6:capture_order=o__Methanomassiliicoccales:capture_phylum=p__Thermoplasmatota:capture_species=s__UBA6 sp002508545:evalue=1.46e-44:gapopen=1.0:heptad=MCP-36H:length=120.0:mismatch=35.0:qcovhsp=100.0:qend=118.0:qstart=1.0:ref_name=GB_GCA_016765255.1_protein.faa_JAESQI010000286.1_2@PF00015_full_PFAM.615.804:scovhsp=63.5:send=164.0:sstart=45.0])0.868:0.0254868[&&NHX:Sample_counter=rhizpot1--1||rhizpot2--4||rhizpot3--1||rhiztom1--5||rhiztom2--3||rhiztom3--1:Type_counter=capture--15:besthit_avg=67.35833333333335:besthit_max=71.7:besthit_min=60.5:besthit_std=3.437615011850073:besthit_sum=808.3000000000002:bitscore_avg=162.16666666666666:bitscore_max=181.0:bitscore_min=124.0:bitscore_std=18.541517704542926:bitscore_sum=1946.0:capture_class_counter=c__Alphaproteobacteria--10||c__Desulfuromonadia--2||c__Gammaproteobacteria--2||c__Thermoplasmata--1:capture_domain_counter=d__Archaea--1||d__Bacteria--14:capture_family_counter=f__Burkholderiaceae--2||f__Caulobacteraceae--10||f__Geobacteraceae--2||f__Methanomassiliicoccaceae--1:capture_genus_counter=g__Castellaniella--1||g__Caulobacter--8||g__Geomonas--2||g__Paraburkholderia--1||g__Phenylobacterium--2||g__UBA6--1:capture_order_counter=o__Burkholderiales--2||o__Caulobacterales--10||o__Geobacterales--2||o__Methanomassiliicoccales--1:capture_phylum_counter=p__Desulfobacterota--2||p__Proteobacteria--12||p__Thermoplasmatota--1:capture_species_counter=s__Castellaniella caeni--1||s__Caulobacter sp003185805--8||s__Geomonas sp003490025--2||s__Paraburkholderia sp000148685--1||s__Phenylobacterium sp001557235--2||s__UBA6 sp002508545--1:evalue_avg=1.6916677705054628e-37:evalue_max=2.03e-36:evalue_min=1.38e-58:evalue_std=5.8601048846568405e-37:evalue_sum=2.0300013246065553e-36:gapopen_avg=0.4166666666666667:gapopen_max=2.0:gapopen_min=0.0:gapopen_std=0.6685579234215214:gapopen_sum=5.0:gtdb_class_counter=:gtdb_domain_counter=:gtdb_family_counter=:gtdb_genus_counter=:gtdb_order_counter=:gtdb_phylum_counter=:gtdb_species_counter=:heptad_counter=MCP-36H--15:lbd_counter=:length_avg=141.08333333333334:length_max=153.0:length_min=116.0:length_std=15.252173218226572:length_sum=1693.0:mismatch_avg=45.083333333333336:mismatch_max=58.0:mismatch_min=32.0:mismatch_std=8.649312461728162:mismatch_sum=541.0:name=N607459:qcovhsp_avg=98.99166666666666:qcovhsp_max=100.0:qcovhsp_min=95.4:qcovhsp_std=1.4550590949157234:qcovhsp_sum=1187.8999999999999:qend_avg=140.83333333333334:qend_max=154.0:qend_min=116.0:qend_std=15.741279452061027:qend_sum=1690.0:qstart_avg=1.5833333333333333:qstart_max=4.0:qstart_min=1.0:qstart_std=0.90033663737852:qstart_sum=19.0:ref_name_counter=GB_GCA_002398405.1_protein.faa_DGYN01000132.1_49@PF00015_full_PFAM.284.457--8||GB_GCA_003248455.1_protein.faa_QFNM01000026.1_28@PF00015_full_PFAM.398.577--1||GB_GCA_016765255.1_protein.faa_JAESQI010000286.1_2@PF00015_full_PFAM.615.804--1||RS_GCF_001476895.1_protein.faa_NZ_LDTB01000063.1_37@PF00015_full_PFAM.370.558--2:scovhsp_avg=79.50833333333333:scovhsp_max=88.4:scovhsp_min=63.5:scovhsp_std=9.583077730451675:scovhsp_sum=954.0999999999999:send_avg=151.08333333333334:send_max=164.0:send_min=121.0:send_std=11.626445820810522:send_sum=1813.0:sstart_avg=11.333333333333334:sstart_max=45.0:sstart_min=2.0:sstart_std=16.294635666842986:sstart_sum=136.0],4b18176b-1062-4dbf-8684-19493ed11ea2_5@MCPsignal.145.203:5e-09[&&NHX:Sample=rhizpot1:Type=capture:capture_class=c__Desulfobacteria:capture_domain=d__Bacteria:capture_family=f__Desulforegulaceae:capture_genus=g__Desulfobotulus:capture_order=o__Desulfobacterales:capture_phylum=p__Desulfobacterota:capture_species=s__Desulfobotulus mexicanus:heptad=MCP-36H])0:5e-09[&&NHX:Sample_counter=rhizpot1--2||rhizpot2--4||rhizpot3--1||rhiztom1--5||rhiztom2--3||rhiztom3--1:Type_counter=capture--16:besthit_avg=67.35833333333335:besthit_max=71.7:besthit_min=60.5:besthit_std=3.437615011850073:besthit_sum=808.3000000000002:bitscore_avg=162.16666666666666:bitscore_max=181.0:bitscore_min=124.0:bitscore_std=18.541517704542926:bitscore_sum=1946.0:capture_class_counter=c__Alphaproteobacteria--10||c__Desulfobacteria--1||c__Desulfuromonadia--2||c__Gammaproteobacteria--2||c__Thermoplasmata--1:capture_domain_counter=d__Archaea--1||d__Bacteria--15:capture_family_counter=f__Burkholderiaceae--2||f__Caulobacteraceae--10||f__Desulforegulaceae--1||f__Geobacteraceae--2||f__Methanomassiliicoccaceae--1:capture_genus_counter=g__Castellaniella--1||g__Caulobacter--8||g__Desulfobotulus--1||g__Geomonas--2||g__Paraburkholderia--1||g__Phenylobacterium--2||g__UBA6--1:capture_order_counter=o__Burkholderiales--2||o__Caulobacterales--10||o__Desulfobacterales--1||o__Geobacterales--2||o__Methanomassiliicoccales--1:capture_phylum_counter=p__Desulfobacterota--3||p__Proteobacteria--12||p__Thermoplasmatota--1:capture_species_counter=s__Castellaniella caeni--1||s__Caulobacter sp003185805--8||s__Desulfobotulus mexicanus--1||s__Geomonas sp003490025--2||s__Paraburkholderia sp000148685--1||s__Phenylobacterium sp001557235--2||s__UBA6 sp002508545--1:evalue_avg=1.6916677705054628e-37:evalue_max=2.03e-36:evalue_min=1.38e-58:evalue_std=5.8601048846568405e-37:evalue_sum=2.0300013246065553e-36:gapopen_avg=0.4166666666666667:gapopen_max=2.0:gapopen_min=0.0:gapopen_std=0.6685579234215214:gapopen_sum=5.0:gtdb_class_counter=:gtdb_domain_counter=:gtdb_family_counter=:gtdb_genus_counter=:gtdb_order_counter=:gtdb_phylum_counter=:gtdb_species_counter=:heptad_counter=MCP-36H--16:lbd_counter=:length_avg=141.08333333333334:length_max=153.0:length_min=116.0:length_std=15.252173218226572:length_sum=1693.0:mismatch_avg=45.083333333333336:mismatch_max=58.0:mismatch_min=32.0:mismatch_std=8.649312461728162:mismatch_sum=541.0:name=N607461:qcovhsp_avg=98.99166666666666:qcovhsp_max=100.0:qcovhsp_min=95.4:qcovhsp_std=1.4550590949157234:qcovhsp_sum=1187.8999999999999:qend_avg=140.83333333333334:qend_max=154.0:qend_min=116.0:qend_std=15.741279452061027:qend_sum=1690.0:qstart_avg=1.5833333333333333:qstart_max=4.0:qstart_min=1.0:qstart_std=0.90033663737852:qstart_sum=19.0:ref_name_counter=GB_GCA_002398405.1_protein.faa_DGYN01000132.1_49@PF00015_full_PFAM.284.457--8||GB_GCA_003248455.1_protein.faa_QFNM01000026.1_28@PF00015_full_PFAM.398.577--1||GB_GCA_016765255.1_protein.faa_JAESQI010000286.1_2@PF00015_full_PFAM.615.804--1||RS_GCF_001476895.1_protein.faa_NZ_LDTB01000063.1_37@PF00015_full_PFAM.370.558--2:scovhsp_avg=79.50833333333333:scovhsp_max=88.4:scovhsp_min=63.5:scovhsp_std=9.583077730451674:scovhsp_sum=954.0999999999999:send_avg=151.08333333333334:send_max=164.0:send_min=121.0:send_std=11.626445820810522:send_sum=1813.0:sstart_avg=11.333333333333334:sstart_max=45.0:sstart_min=2.0:sstart_std=16.294635666842986:sstart_sum=136.0])0.913:0.0159611[&&NHX:Sample_counter=rhizpot1--6||rhizpot2--4||rhizpot3--2||rhiztom1--6||rhiztom2--3||rhiztom3--1:Type_counter=capture--22:besthit_avg=67.75:besthit_max=71.7:besthit_min=60.5:besthit_std=3.085878652640692:besthit_sum=1219.5:bitscore_avg=164.11111111111111:bitscore_max=181.0:bitscore_min=124.0:bitscore_std=17.606445640860485:bitscore_sum=2954.0:capture_class_counter=c__Alphaproteobacteria--12||c__Desulfobacteria--1||c__Desulfuromonadia--2||c__Gammaproteobacteria--5||c__Gemmatimonadetes--1||c__Thermoplasmata--1:capture_domain_counter=d__Archaea--1||d__Bacteria--21:capture_family_counter=f__Burkholderiaceae--4||f__Caulobacteraceae--10||f__Desulforegulaceae--1||f__GWC2-71-9--1||f__Geobacteraceae--2||f__Halomonadaceae--1||f__Methanomassiliicoccaceae--1||f__Xanthobacteraceae--2:capture_genus_counter=g__Bradyrhizobium--2||g__Castellaniella--1||g__Caulobacter--8||g__Desulfobotulus--1||g__Duganella--2||g__Geomonas--2||g__Halomonas--1||g__JABFSM01--1||g__Paraburkholderia--1||g__Phenylobacterium--2||g__UBA6--1:capture_order_counter=o__Burkholderiales--4||o__Caulobacterales--10||o__Desulfobacterales--1||o__Gemmatimonadales--1||o__Geobacterales--2||o__Methanomassiliicoccales--1||o__Pseudomonadales--1||o__Rhizobiales--2:capture_phylum_counter=p__Desulfobacterota--3||p__Gemmatimonadota--1||p__Proteobacteria--17||p__Thermoplasmatota--1:capture_species_counter=s__Bradyrhizobium sp013178945--2||s__Castellaniella caeni--1||s__Caulobacter sp003185805--8||s__Desulfobotulus mexicanus--1||s__Duganella callida--2||s__Geomonas sp003490025--2||s__Halomonas lutescens--1||s__JABFSM01 sp016794825--1||s__Paraburkholderia sp000148685--1||s__Phenylobacterium sp001557235--2||s__UBA6 sp002508545--1:evalue_avg=1.1277785224771976e-37:evalue_max=2.03e-36:evalue_min=1.38e-58:evalue_std=4.784755700177487e-37:evalue_sum=2.0300013404589557e-36:gapopen_avg=0.2777777777777778:gapopen_max=2.0:gapopen_min=0.0:gapopen_std=0.5745131499601417:gapopen_sum=5.0:gtdb_class_counter=:gtdb_domain_counter=:gtdb_family_counter=:gtdb_genus_counter=:gtdb_order_counter=:gtdb_phylum_counter=:gtdb_species_counter=:heptad_counter=MCP-36H--22:lbd_counter=:length_avg=140.38888888888889:length_max=153.0:length_min=114.0:length_std=15.316806950647342:length_sum=2527.0:mismatch_avg=44.72222222222222:mismatch_max=58.0:mismatch_min=32.0:mismatch_std=8.165966356528033:mismatch_sum=805.0:name=N607462:qcovhsp_avg=98.63888888888889:qcovhsp_max=100.0:qcovhsp_min=95.4:qcovhsp_std=1.4188391646565852:qcovhsp_sum=1775.5:qend_avg=141.05555555555554:qend_max=154.0:qend_min=116.0:qend_std=15.493726328922799:qend_sum=2539.0:qstart_avg=2.2222222222222223:qstart_max=4.0:qstart_min=1.0:qstart_std=1.3527990831890462:qstart_sum=40.0:ref_name_counter=GB_GCA_002398405.1_protein.faa_DGYN01000132.1_49@PF00015_full_PFAM.284.457--9||GB_GCA_002398405.1_protein.faa_DGYN01000134.1_12@PF00015_full_PFAM.268.436--5||GB_GCA_003248455.1_protein.faa_QFNM01000026.1_28@PF00015_full_PFAM.398.577--1||GB_GCA_016765255.1_protein.faa_JAESQI010000286.1_2@PF00015_full_PFAM.615.804--1||RS_GCF_001476895.1_protein.faa_NZ_LDTB01000063.1_37@PF00015_full_PFAM.370.558--2:scovhsp_avg=80.44444444444444:scovhsp_max=89.3:scovhsp_min=63.5:scovhsp_std=9.445274088896472:scovhsp_sum=1448.0:send_avg=149.22222222222223:send_max=164.0:send_min=121.0:send_std=13.220107481789448:send_sum=2686.0:sstart_avg=10.055555555555555:sstart_max=45.0:sstart_min=2.0:sstart_std=13.25528628054049:sstart_sum=181.0])0:5e-09[&&NHX:Sample_counter=rhizpot1--6||rhizpot2--4||rhizpot3--3||rhiztom1--6||rhiztom2--3||rhiztom3--1:Type_counter=capture--23:besthit_avg=67.95263157894736:besthit_max=71.7:besthit_min=60.5:besthit_std=3.126298560607813:besthit_sum=1291.1:bitscore_avg=162.10526315789474:bitscore_max=181.0:bitscore_min=124.0:bitscore_std=19.21485171204268:bitscore_sum=3080.0:capture_class_counter=c__Alphaproteobacteria--13||c__Desulfobacteria--1||c__Desulfuromonadia--2||c__Gammaproteobacteria--5||c__Gemmatimonadetes--1||c__Thermoplasmata--1:capture_domain_counter=d__Archaea--1||d__Bacteria--22:capture_family_counter=f__Burkholderiaceae--4||f__Caulobacteraceae--10||f__Desulforegulaceae--1||f__GWC2-71-9--1||f__Geobacteraceae--2||f__Halomonadaceae--1||f__Methanomassiliicoccaceae--1||f__Rhizobiaceae--1||f__Xanthobacteraceae--2:capture_genus_counter=g__Bradyrhizobium--2||g__Castellaniella--1||g__Caulobacter--8||g__Desulfobotulus--1||g__Duganella--2||g__Geomonas--2||g__Halomonas--1||g__JABFSM01--1||g__Paraburkholderia--1||g__Phenylobacterium--2||g__Sinorhizobium--1||g__UBA6--1:capture_order_counter=o__Burkholderiales--4||o__Caulobacterales--10||o__Desulfobacterales--1||o__Gemmatimonadales--1||o__Geobacterales--2||o__Methanomassiliicoccales--1||o__Pseudomonadales--1||o__Rhizobiales--3:capture_phylum_counter=p__Desulfobacterota--3||p__Gemmatimonadota--1||p__Proteobacteria--18||p__Thermoplasmatota--1:capture_species_counter=s__Bradyrhizobium sp013178945--2||s__Castellaniella caeni--1||s__Caulobacter sp003185805--8||s__Desulfobotulus mexicanus--1||s__Duganella callida--2||s__Geomonas sp003490025--2||s__Halomonas lutescens--1||s__JABFSM01 sp016794825--1||s__Paraburkholderia sp000148685--1||s__Phenylobacterium sp001557235--2||s__Sinorhizobium sp001854885--1||s__UBA6 sp002508545--1:evalue_avg=1.1118954423468186e-37:evalue_max=2.03e-36:evalue_min=1.38e-58:evalue_std=4.650462091619682e-37:evalue_sum=2.1126013404589554e-36:gapopen_avg=0.2631578947368421:gapopen_max=2.0:gapopen_min=0.0:gapopen_std=0.5619514869490164:gapopen_sum=5.0:gtdb_class_counter=:gtdb_domain_counter=:gtdb_family_counter=:gtdb_genus_counter=:gtdb_order_counter=:gtdb_phylum_counter=:gtdb_species_counter=:heptad_counter=MCP-36H--23:lbd_counter=:length_avg=138.0:length_max=153.0:length_min=95.0:length_std=18.16590212458495:length_sum=2622.0:mismatch_avg=43.78947368421053:mismatch_max=58.0:mismatch_min=27.0:mismatch_std=8.916769141893523:mismatch_sum=832.0:name=N607463:qcovhsp_avg=98.71052631578948:qcovhsp_max=100.0:qcovhsp_min=95.4:qcovhsp_std=1.4137793073264862:qcovhsp_sum=1875.5000000000002:qend_avg=138.6315789473684:qend_max=154.0:qend_min=95.0:qend_std=18.394475397417533:qend_sum=2634.0:qstart_avg=2.1578947368421053:qstart_max=4.0:qstart_min=1.0:qstart_std=1.3442535266309137:qstart_sum=41.0:ref_name_counter=GB_GCA_002398405.1_protein.faa_DGYN01000132.1_49@PF00015_full_PFAM.284.457--9||GB_GCA_002398405.1_protein.faa_DGYN01000134.1_12@PF00015_full_PFAM.268.436--5||GB_GCA_003248455.1_protein.faa_QFNM01000026.1_28@PF00015_full_PFAM.398.577--2||GB_GCA_016765255.1_protein.faa_JAESQI010000286.1_2@PF00015_full_PFAM.615.804--1||RS_GCF_001476895.1_protein.faa_NZ_LDTB01000063.1_37@PF00015_full_PFAM.370.558--2:scovhsp_avg=79.00526315789473:scovhsp_max=89.3:scovhsp_min=53.1:scovhsp_std=11.11802708738333:scovhsp_sum=1501.1:send_avg=149.10526315789474:send_max=164.0:send_min=121.0:send_std=12.857746203238753:send_sum=2833.0:sstart_avg=12.31578947368421:sstart_max=53.0:sstart_min=2.0:sstart_std=16.217455039346227:sstart_sum=234.0])0.928:5e-09[&&NHX:Sample_counter=rhizpot1--6||rhizpot2--4||rhizpot3--3||rhiztom1--6||rhiztom2--3||rhiztom3--1:Type_counter=capture--23:besthit_avg=67.95263157894736:besthit_max=71.7:besthit_min=60.5:besthit_std=3.126298560607813:besthit_sum=1291.1:bitscore_avg=162.10526315789474:bitscore_max=181.0:bitscore_min=124.0:bitscore_std=19.21485171204268:bitscore_sum=3080.0:capture_class_counter=c__Alphaproteobacteria--13||c__Desulfobacteria--1||c__Desulfuromonadia--2||c__Gammaproteobacteria--5||c__Gemmatimonadetes--1||c__Thermoplasmata--1:capture_domain_counter=d__Archaea--1||d__Bacteria--22:capture_family_counter=f__Burkholderiaceae--4||f__Caulobacteraceae--10||f__Desulforegulaceae--1||f__GWC2-71-9--1||f__Geobacteraceae--2||f__Halomonadaceae--1||f__Methanomassiliicoccaceae--1||f__Rhizobiaceae--1||f__Xanthobacteraceae--2:capture_genus_counter=g__Bradyrhizobium--2||g__Castellaniella--1||g__Caulobacter--8||g__Desulfobotulus--1||g__Duganella--2||g__Geomonas--2||g__Halomonas--1||g__JABFSM01--1||g__Paraburkholderia--1||g__Phenylobacterium--2||g__Sinorhizobium--1||g__UBA6--1:capture_order_counter=o__Burkholderiales--4||o__Caulobacterales--10||o__Desulfobacterales--1||o__Gemmatimonadales--1||o__Geobacterales--2||o__Methanomassiliicoccales--1||o__Pseudomonadales--1||o__Rhizobiales--3:capture_phylum_counter=p__Desulfobacterota--3||p__Gemmatimonadota--1||p__Proteobacteria--18||p__Thermoplasmatota--1:capture_species_counter=s__Bradyrhizobium sp013178945--2||s__Castellaniella caeni--1||s__Caulobacter sp003185805--8||s__Desulfobotulus mexicanus--1||s__Duganella callida--2||s__Geomonas sp003490025--2||s__Halomonas lutescens--1||s__JABFSM01 sp016794825--1||s__Paraburkholderia sp000148685--1||s__Phenylobacterium sp001557235--2||s__Sinorhizobium sp001854885--1||s__UBA6 sp002508545--1:evalue_avg=1.1118954423468186e-37:evalue_max=2.03e-36:evalue_min=1.38e-58:evalue_std=4.650462091619682e-37:evalue_sum=2.1126013404589554e-36:gapopen_avg=0.2631578947368421:gapopen_max=2.0:gapopen_min=0.0:gapopen_std=0.5619514869490164:gapopen_sum=5.0:gtdb_class_counter=:gtdb_domain_counter=:gtdb_family_counter=:gtdb_genus_counter=:gtdb_order_counter=:gtdb_phylum_counter=:gtdb_species_counter=:heptad_counter=MCP-36H--23:lbd_counter=:length_avg=138.0:length_max=153.0:length_min=95.0:length_std=18.16590212458495:length_sum=2622.0:mismatch_avg=43.78947368421053:mismatch_max=58.0:mismatch_min=27.0:mismatch_std=8.916769141893523:mismatch_sum=832.0:name=N607464:qcovhsp_avg=98.71052631578948:qcovhsp_max=100.0:qcovhsp_min=95.4:qcovhsp_std=1.4137793073264862:qcovhsp_sum=1875.5000000000002:qend_avg=138.6315789473684:qend_max=154.0:qend_min=95.0:qend_std=18.394475397417533:qend_sum=2634.0:qstart_avg=2.1578947368421053:qstart_max=4.0:qstart_min=1.0:qstart_std=1.3442535266309137:qstart_sum=41.0:ref_name_counter=GB_GCA_002398405.1_protein.faa_DGYN01000132.1_49@PF00015_full_PFAM.284.457--9||GB_GCA_002398405.1_protein.faa_DGYN01000134.1_12@PF00015_full_PFAM.268.436--5||GB_GCA_003248455.1_protein.faa_QFNM01000026.1_28@PF00015_full_PFAM.398.577--2||GB_GCA_016765255.1_protein.faa_JAESQI010000286.1_2@PF00015_full_PFAM.615.804--1||RS_GCF_001476895.1_protein.faa_NZ_LDTB01000063.1_37@PF00015_full_PFAM.370.558--2:scovhsp_avg=79.00526315789473:scovhsp_max=89.3:scovhsp_min=53.1:scovhsp_std=11.11802708738333:scovhsp_sum=1501.1:send_avg=149.10526315789474:send_max=164.0:send_min=121.0:send_std=12.857746203238753:send_sum=2833.0:sstart_avg=12.31578947368421:sstart_max=53.0:sstart_min=2.0:sstart_std=16.217455039346227:sstart_sum=234.0],(a8da85a3-38d9-42bc-bcfe-c42e83d1014d_6@MCPsignal.274.363:0.0107064[&&NHX:Sample=rhizpot1:Type=capture:capture_class=c__Alphaproteobacteria:capture_domain=d__Bacteria:capture_family=f__Xanthobacteraceae:capture_genus=g__Bradyrhizobium:capture_order=o__Rhizobiales:capture_phylum=p__Proteobacteria:capture_species=s__Bradyrhizobium erythrophlei_A:heptad=MCP-36H],23771311-2062-410e-8815-f8f5e48bed70_3@MCPsignal.331.428:0.0403217[&&NHX:Sample=rhizpot1:Type=capture:capture_class=c__Alphaproteobacteria:capture_domain=d__Bacteria:capture_family=f__Xanthobacteraceae:capture_genus=g__Bradyrhizobium:capture_order=o__Rhizobiales:capture_phylum=p__Proteobacteria:capture_species=s__Bradyrhizobium erythrophlei_A:heptad=MCP-36H])0.55:0.00124761[&&NHX:Sample_counter=rhizpot1--2:Type_counter=capture--2:capture_class_counter=c__Alphaproteobacteria--2:capture_domain_counter=d__Bacteria--2:capture_family_counter=f__Xanthobacteraceae--2:capture_genus_counter=g__Bradyrhizobium--2:capture_order_counter=o__Rhizobiales--2:capture_phylum_counter=p__Proteobacteria--2:capture_species_counter=s__Bradyrhizobium erythrophlei_A--2:gtdb_class_counter=:gtdb_domain_counter=:gtdb_family_counter=:gtdb_genus_counter=:gtdb_order_counter=:gtdb_phylum_counter=:gtdb_species_counter=:heptad_counter=MCP-36H--2:lbd_counter=:name=N607467:ref_name_counter=])0:5e-09[&&NHX:Sample_counter=rhizpot1--8||rhizpot2--4||rhizpot3--3||rhiztom1--6||rhiztom2--3||rhiztom3--1:Type_counter=capture--25:besthit_avg=67.95263157894736:besthit_max=71.7:besthit_min=60.5:besthit_std=3.126298560607813:besthit_sum=1291.1:bitscore_avg=162.10526315789474:bitscore_max=181.0:bitscore_min=124.0:bitscore_std=19.21485171204268:bitscore_sum=3080.0:capture_class_counter=c__Alphaproteobacteria--15||c__Desulfobacteria--1||c__Desulfuromonadia--2||c__Gammaproteobacteria--5||c__Gemmatimonadetes--1||c__Thermoplasmata--1:capture_domain_counter=d__Archaea--1||d__Bacteria--24:capture_family_counter=f__Burkholderiaceae--4||f__Caulobacteraceae--10||f__Desulforegulaceae--1||f__GWC2-71-9--1||f__Geobacteraceae--2||f__Halomonadaceae--1||f__Methanomassiliicoccaceae--1||f__Rhizobiaceae--1||f__Xanthobacteraceae--4:capture_genus_counter=g__Bradyrhizobium--4||g__Castellaniella--1||g__Caulobacter--8||g__Desulfobotulus--1||g__Duganella--2||g__Geomonas--2||g__Halomonas--1||g__JABFSM01--1||g__Paraburkholderia--1||g__Phenylobacterium--2||g__Sinorhizobium--1||g__UBA6--1:capture_order_counter=o__Burkholderiales--4||o__Caulobacterales--10||o__Desulfobacterales--1||o__Gemmatimonadales--1||o__Geobacterales--2||o__Methanomassiliicoccales--1||o__Pseudomonadales--1||o__Rhizobiales--5:capture_phylum_counter=p__Desulfobacterota--3||p__Gemmatimonadota--1||p__Proteobacteria--20||p__Thermoplasmatota--1:capture_species_counter=s__Bradyrhizobium erythrophlei_A--2||s__Bradyrhizobium sp013178945--2||s__Castellaniella caeni--1||s__Caulobacter sp003185805--8||s__Desulfobotulus mexicanus--1||s__Duganella callida--2||s__Geomonas sp003490025--2||s__Halomonas lutescens--1||s__JABFSM01 sp016794825--1||s__Paraburkholderia sp000148685--1||s__Phenylobacterium sp001557235--2||s__Sinorhizobium sp001854885--1||s__UBA6 sp002508545--1:evalue_avg=1.1118954423468186e-37:evalue_max=2.03e-36:evalue_min=1.38e-58:evalue_std=4.650462091619682e-37:evalue_sum=2.1126013404589554e-36:gapopen_avg=0.2631578947368421:gapopen_max=2.0:gapopen_min=0.0:gapopen_std=0.5619514869490164:gapopen_sum=5.0:gtdb_class_counter=:gtdb_domain_counter=:gtdb_family_counter=:gtdb_genus_counter=:gtdb_order_counter=:gtdb_phylum_counter=:gtdb_species_counter=:heptad_counter=MCP-36H--25:lbd_counter=:length_avg=138.0:length_max=153.0:length_min=95.0:length_std=18.16590212458495:length_sum=2622.0:mismatch_avg=43.78947368421053:mismatch_max=58.0:mismatch_min=27.0:mismatch_std=8.916769141893523:mismatch_sum=832.0:name=N607468:qcovhsp_avg=98.71052631578948:qcovhsp_max=100.0:qcovhsp_min=95.4:qcovhsp_std=1.4137793073264862:qcovhsp_sum=1875.5000000000002:qend_avg=138.6315789473684:qend_max=154.0:qend_min=95.0:qend_std=18.394475397417533:qend_sum=2634.0:qstart_avg=2.1578947368421053:qstart_max=4.0:qstart_min=1.0:qstart_std=1.3442535266309137:qstart_sum=41.0:ref_name_counter=GB_GCA_002398405.1_protein.faa_DGYN01000132.1_49@PF00015_full_PFAM.284.457--9||GB_GCA_002398405.1_protein.faa_DGYN01000134.1_12@PF00015_full_PFAM.268.436--5||GB_GCA_003248455.1_protein.faa_QFNM01000026.1_28@PF00015_full_PFAM.398.577--2||GB_GCA_016765255.1_protein.faa_JAESQI010000286.1_2@PF00015_full_PFAM.615.804--1||RS_GCF_001476895.1_protein.faa_NZ_LDTB01000063.1_37@PF00015_full_PFAM.370.558--2:scovhsp_avg=79.00526315789473:scovhsp_max=89.3:scovhsp_min=53.1:scovhsp_std=11.11802708738333:scovhsp_sum=1501.1:send_avg=149.10526315789474:send_max=164.0:send_min=121.0:send_std=12.857746203238753:send_sum=2833.0:sstart_avg=12.31578947368421:sstart_max=53.0:sstart_min=2.0:sstart_std=16.217455039346227:sstart_sum=234.0])0:5e-09[&&NHX:Sample_counter=rhizpot1--9||rhizpot2--4||rhizpot3--3||rhiztom1--6||rhiztom2--3||rhiztom3--1:Type_counter=capture--26:besthit_avg=67.95499999999998:besthit_max=71.7:besthit_min=60.5:besthit_std=3.0429340065832933:besthit_sum=1359.0999999999997:bitscore_avg=160.65:bitscore_max=181.0:bitscore_min=124.0:bitscore_std=19.802378910785336:bitscore_sum=3213.0:capture_class_counter=c__Alphaproteobacteria--15||c__Desulfobacteria--1||c__Desulfuromonadia--2||c__Gammaproteobacteria--6||c__Gemmatimonadetes--1||c__Thermoplasmata--1:capture_domain_counter=d__Archaea--1||d__Bacteria--25:capture_family_counter=f__Burkholderiaceae--4||f__Caulobacteraceae--10||f__Chromobacteriaceae--1||f__Desulforegulaceae--1||f__GWC2-71-9--1||f__Geobacteraceae--2||f__Halomonadaceae--1||f__Methanomassiliicoccaceae--1||f__Rhizobiaceae--1||f__Xanthobacteraceae--4:capture_genus_counter=g__Bradyrhizobium--4||g__Castellaniella--1||g__Caulobacter--8||g__Chromobacterium--1||g__Desulfobotulus--1||g__Duganella--2||g__Geomonas--2||g__Halomonas--1||g__JABFSM01--1||g__Paraburkholderia--1||g__Phenylobacterium--2||g__Sinorhizobium--1||g__UBA6--1:capture_order_counter=o__Burkholderiales--5||o__Caulobacterales--10||o__Desulfobacterales--1||o__Gemmatimonadales--1||o__Geobacterales--2||o__Methanomassiliicoccales--1||o__Pseudomonadales--1||o__Rhizobiales--5:capture_phylum_counter=p__Desulfobacterota--3||p__Gemmatimonadota--1||p__Proteobacteria--21||p__Thermoplasmatota--1:capture_species_counter=s__Bradyrhizobium erythrophlei_A--2||s__Bradyrhizobium sp013178945--2||s__Castellaniella caeni--1||s__Caulobacter sp003185805--8||s__Chromobacterium phragmitis--1||s__Desulfobotulus mexicanus--1||s__Duganella callida--2||s__Geomonas sp003490025--2||s__Halomonas lutescens--1||s__JABFSM01 sp016794825--1||s__Paraburkholderia sp000148685--1||s__Phenylobacterium sp001557235--2||s__Sinorhizobium sp001854885--1||s__UBA6 sp002508545--1:evalue_avg=1.0563956702294777e-37:evalue_max=2.03e-36:evalue_min=1.38e-58:evalue_std=4.5332272886959785e-37:evalue_sum=2.1127913404589554e-36:gapopen_avg=0.25:gapopen_max=2.0:gapopen_min=0.0:gapopen_std=0.5501196042201808:gapopen_sum=5.0:gtdb_class_counter=:gtdb_domain_counter=:gtdb_family_counter=:gtdb_genus_counter=:gtdb_order_counter=:gtdb_phylum_counter=:gtdb_species_counter=:heptad_counter=MCP-36H--26:lbd_counter=:length_avg=136.25:length_max=153.0:length_min=95.0:length_std=19.336017659988016:length_sum=2725.0:mismatch_avg=43.25:mismatch_max=58.0:mismatch_min=27.0:mismatch_std=9.008037346842277:mismatch_sum=865.0:name=N607469:qcovhsp_avg=98.775:qcovhsp_max=100.0:qcovhsp_min=95.4:qcovhsp_std=1.4059553784938508:qcovhsp_sum=1975.5:qend_avg=136.85:qend_max=154.0:qend_min=95.0:qend_std=19.59665653545066:qend_sum=2737.0:qstart_avg=2.1:qstart_max=4.0:qstart_min=1.0:qstart_std=1.3337718577107003:qstart_sum=42.0:ref_name_counter=GB_GCA_002398405.1_protein.faa_DGYN01000132.1_49@PF00015_full_PFAM.284.457--9||GB_GCA_002398405.1_protein.faa_DGYN01000134.1_12@PF00015_full_PFAM.268.436--5||GB_GCA_003248455.1_protein.faa_QFNM01000026.1_28@PF00015_full_PFAM.398.577--2||GB_GCA_016765255.1_protein.faa_JAESQI010000286.1_2@PF00015_full_PFAM.615.804--1||GB_GCA_902825785.1_protein.faa_CADECN010000032.1_9@PF00015_full_PFAM.375.550--1||RS_GCF_001476895.1_protein.faa_NZ_LDTB01000063.1_37@PF00015_full_PFAM.370.558--2:scovhsp_avg=78.00000000000001:scovhsp_max=89.3:scovhsp_min=53.1:scovhsp_std=11.718182003778752:scovhsp_sum=1560.0000000000002:send_avg=149.6:send_max=164.0:send_min=121.0:send_std=12.708886240488747:send_sum=2992.0:sstart_avg=14.55:sstart_max=57.0:sstart_min=2.0:sstart_std=18.6814712595409:sstart_sum=291.0],61d4a491-cbc7-407d-8510-bcf267f2caa0_6@MCPsignal.90.242:0.00508322[&&NHX:Sample=rhizpot1:Type=capture:besthit=68.4:bitscore=174.0:capture_class=c__Alphaproteobacteria:capture_domain=d__Bacteria:capture_family=f__Xanthobacteraceae:capture_genus=g__Bradyrhizobium:capture_order=o__Rhizobiales:capture_phylum=p__Proteobacteria:capture_species=s__Bradyrhizobium erythrophlei_A:evalue=4.89e-56:gapopen=0.0:heptad=MCP-36H:length=152.0:mismatch=48.0:qcovhsp=100.0:qend=152.0:qstart=1.0:ref_name=GB_GCA_002398405.1_protein.faa_DGYN01000132.1_49@PF00015_full_PFAM.284.457:scovhsp=87.9:send=153.0:sstart=2.0])0:5e-09[&&NHX:Sample_counter=rhizpot1--10||rhizpot2--4||rhizpot3--3||rhiztom1--6||rhiztom2--3||rhiztom3--1:Type_counter=capture--27:besthit_avg=67.97619047619047:besthit_max=71.7:besthit_min=60.5:besthit_std=2.9674744753585944:besthit_sum=1427.4999999999998:bitscore_avg=161.28571428571428:bitscore_max=181.0:bitscore_min=124.0:bitscore_std=19.519587232169787:bitscore_sum=3387.0:capture_class_counter=c__Alphaproteobacteria--16||c__Desulfobacteria--1||c__Desulfuromonadia--2||c__Gammaproteobacteria--6||c__Gemmatimonadetes--1||c__Thermoplasmata--1:capture_domain_counter=d__Archaea--1||d__Bacteria--26:capture_family_counter=f__Burkholderiaceae--4||f__Caulobacteraceae--10||f__Chromobacteriaceae--1||f__Desulforegulaceae--1||f__GWC2-71-9--1||f__Geobacteraceae--2||f__Halomonadaceae--1||f__Methanomassiliicoccaceae--1||f__Rhizobiaceae--1||f__Xanthobacteraceae--5:capture_genus_counter=g__Bradyrhizobium--5||g__Castellaniella--1||g__Caulobacter--8||g__Chromobacterium--1||g__Desulfobotulus--1||g__Duganella--2||g__Geomonas--2||g__Halomonas--1||g__JABFSM01--1||g__Paraburkholderia--1||g__Phenylobacterium--2||g__Sinorhizobium--1||g__UBA6--1:capture_order_counter=o__Burkholderiales--5||o__Caulobacterales--10||o__Desulfobacterales--1||o__Gemmatimonadales--1||o__Geobacterales--2||o__Methanomassiliicoccales--1||o__Pseudomonadales--1||o__Rhizobiales--6:capture_phylum_counter=p__Desulfobacterota--3||p__Gemmatimonadota--1||p__Proteobacteria--22||p__Thermoplasmatota--1:capture_species_counter=s__Bradyrhizobium erythrophlei_A--3||s__Bradyrhizobium sp013178945--2||s__Castellaniella caeni--1||s__Caulobacter sp003185805--8||s__Chromobacterium phragmitis--1||s__Desulfobotulus mexicanus--1||s__Duganella callida--2||s__Geomonas sp003490025--2||s__Halomonas lutescens--1||s__JABFSM01 sp016794825--1||s__Paraburkholderia sp000148685--1||s__Phenylobacterium sp001557235--2||s__Sinorhizobium sp001854885--1||s__UBA6 sp002508545--1:evalue_avg=1.0060911145042644e-37:evalue_max=2.03e-36:evalue_min=1.38e-58:evalue_std=4.4244529247456035e-37:evalue_sum=2.1127913404589554e-36:gapopen_avg=0.23809523809523808:gapopen_max=2.0:gapopen_min=0.0:gapopen_std=0.5389584311207967:gapopen_sum=5.0:gtdb_class_counter=:gtdb_domain_counter=:gtdb_family_counter=:gtdb_genus_counter=:gtdb_order_counter=:gtdb_phylum_counter=:gtdb_species_counter=:heptad_counter=MCP-36H--27:lbd_counter=:length_avg=137.0:length_max=153.0:length_min=95.0:length_std=19.157244060668017:length_sum=2877.0:mismatch_avg=43.476190476190474:mismatch_max=58.0:mismatch_min=27.0:mismatch_std=8.840922166940775:mismatch_sum=913.0:name=N607471:qcovhsp_avg=98.83333333333333:qcovhsp_max=100.0:qcovhsp_min=95.4:qcovhsp_std=1.3961852790132587:qcovhsp_sum=2075.5:qend_avg=137.57142857142858:qend_max=154.0:qend_min=95.0:qend_std=19.38445621773133:qend_sum=2889.0:qstart_avg=2.0476190476190474:qstart_max=4.0:qstart_min=1.0:qstart_std=1.3219754338182867:qstart_sum=43.0:ref_name_counter=GB_GCA_002398405.1_protein.faa_DGYN01000132.1_49@PF00015_full_PFAM.284.457--10||GB_GCA_002398405.1_protein.faa_DGYN01000134.1_12@PF00015_full_PFAM.268.436--5||GB_GCA_003248455.1_protein.faa_QFNM01000026.1_28@PF00015_full_PFAM.398.577--2||GB_GCA_016765255.1_protein.faa_JAESQI010000286.1_2@PF00015_full_PFAM.615.804--1||GB_GCA_902825785.1_protein.faa_CADECN010000032.1_9@PF00015_full_PFAM.375.550--1||RS_GCF_001476895.1_protein.faa_NZ_LDTB01000063.1_37@PF00015_full_PFAM.370.558--2:scovhsp_avg=78.47142857142858:scovhsp_max=89.3:scovhsp_min=53.1:scovhsp_std=11.623989971483237:scovhsp_sum=1647.9:send_avg=149.76190476190476:send_max=164.0:send_min=121.0:send_std=12.409289914837037:send_sum=3145.0:sstart_avg=13.952380952380953:sstart_max=57.0:sstart_min=2.0:sstart_std=18.413245749938252:sstart_sum=293.0],b756d253-f382-4bbd-81cc-987403f0a27a_2@MCPsignal.162.314:5e-09[&&NHX:Sample=rhizpot3:Type=capture:besthit=69.1:bitscore=178.0:capture_class=c__Alphaproteobacteria:capture_domain=d__Bacteria:capture_family=f__Xanthobacteraceae:capture_genus=g__Bradyrhizobium:capture_order=o__Rhizobiales:capture_phylum=p__Proteobacteria:capture_species=s__Bradyrhizobium erythrophlei_A:evalue=2.1e-57:gapopen=0.0:heptad=MCP-36H:length=152.0:mismatch=47.0:qcovhsp=100.0:qend=152.0:qstart=1.0:ref_name=GB_GCA_002398405.1_protein.faa_DGYN01000132.1_49@PF00015_full_PFAM.284.457:scovhsp=87.9:send=153.0:sstart=2.0])0:5e-09[&&NHX:Sample_counter=rhizpot1--10||rhizpot2--4||rhizpot3--4||rhiztom1--6||rhiztom2--3||rhiztom3--1:Type_counter=capture--28:besthit_avg=68.02727272727272:besthit_max=71.7:besthit_min=60.5:besthit_std=2.905853176604538:besthit_sum=1496.5999999999997:bitscore_avg=162.04545454545453:bitscore_max=181.0:bitscore_min=124.0:bitscore_std=19.37960949217667:bitscore_sum=3565.0:capture_class_counter=c__Alphaproteobacteria--17||c__Desulfobacteria--1||c__Desulfuromonadia--2||c__Gammaproteobacteria--6||c__Gemmatimonadetes--1||c__Thermoplasmata--1:capture_domain_counter=d__Archaea--1||d__Bacteria--27:capture_family_counter=f__Burkholderiaceae--4||f__Caulobacteraceae--10||f__Chromobacteriaceae--1||f__Desulforegulaceae--1||f__GWC2-71-9--1||f__Geobacteraceae--2||f__Halomonadaceae--1||f__Methanomassiliicoccaceae--1||f__Rhizobiaceae--1||f__Xanthobacteraceae--6:capture_genus_counter=g__Bradyrhizobium--6||g__Castellaniella--1||g__Caulobacter--8||g__Chromobacterium--1||g__Desulfobotulus--1||g__Duganella--2||g__Geomonas--2||g__Halomonas--1||g__JABFSM01--1||g__Paraburkholderia--1||g__Phenylobacterium--2||g__Sinorhizobium--1||g__UBA6--1:capture_order_counter=o__Burkholderiales--5||o__Caulobacterales--10||o__Desulfobacterales--1||o__Gemmatimonadales--1||o__Geobacterales--2||o__Methanomassiliicoccales--1||o__Pseudomonadales--1||o__Rhizobiales--7:capture_phylum_counter=p__Desulfobacterota--3||p__Gemmatimonadota--1||p__Proteobacteria--23||p__Thermoplasmatota--1:capture_species_counter=s__Bradyrhizobium erythrophlei_A--4||s__Bradyrhizobium sp013178945--2||s__Castellaniella caeni--1||s__Caulobacter sp003185805--8||s__Chromobacterium phragmitis--1||s__Desulfobotulus mexicanus--1||s__Duganella callida--2||s__Geomonas sp003490025--2||s__Halomonas lutescens--1||s__JABFSM01 sp016794825--1||s__Paraburkholderia sp000148685--1||s__Phenylobacterium sp001557235--2||s__Sinorhizobium sp001854885--1||s__UBA6 sp002508545--1:evalue_avg=9.603597002086161e-38:evalue_max=2.03e-36:evalue_min=1.38e-58:evalue_std=4.3231485606524945e-37:evalue_sum=2.1127913404589554e-36:gapopen_avg=0.22727272727272727:gapopen_max=2.0:gapopen_min=0.0:gapopen_std=0.5284134548067254:gapopen_sum=5.0:gtdb_class_counter=:gtdb_domain_counter=:gtdb_family_counter=:gtdb_genus_counter=:gtdb_order_counter=:gtdb_phylum_counter=:gtdb_species_counter=:heptad_counter=MCP-36H--28:lbd_counter=:length_avg=137.6818181818182:length_max=153.0:length_min=95.0:length_std=18.967105268097246:length_sum=3029.0:mismatch_avg=43.63636363636363:mismatch_max=58.0:mismatch_min=27.0:mismatch_std=8.66050396941939:mismatch_sum=960.0:name=N607473:qcovhsp_avg=98.88636363636364:qcovhsp_max=100.0:qcovhsp_min=95.4:qcovhsp_std=1.3850547365994679:qcovhsp_sum=2175.5:qend_avg=138.22727272727272:qend_max=154.0:qend_min=95.0:qend_std=19.165772612311766:qend_sum=3041.0:qstart_avg=2.0:qstart_max=4.0:qstart_min=1.0:qstart_std=1.3093073414159542:qstart_sum=44.0:ref_name_counter=GB_GCA_002398405.1_protein.faa_DGYN01000132.1_49@PF00015_full_PFAM.284.457--11||GB_GCA_002398405.1_protein.faa_DGYN01000134.1_12@PF00015_full_PFAM.268.436--5||GB_GCA_003248455.1_protein.faa_QFNM01000026.1_28@PF00015_full_PFAM.398.577--2||GB_GCA_016765255.1_protein.faa_JAESQI010000286.1_2@PF00015_full_PFAM.615.804--1||GB_GCA_902825785.1_protein.faa_CADECN010000032.1_9@PF00015_full_PFAM.375.550--1||RS_GCF_001476895.1_protein.faa_NZ_LDTB01000063.1_37@PF00015_full_PFAM.370.558--2:scovhsp_avg=78.9:scovhsp_max=89.3:scovhsp_min=53.1:scovhsp_std=11.520581995880656:scovhsp_sum=1735.8000000000002:send_avg=149.9090909090909:send_max=164.0:send_min=121.0:send_std=12.129888669489063:send_sum=3298.0:sstart_avg=13.409090909090908:sstart_max=57.0:sstart_min=2.0:sstart_std=18.149272820036177:sstart_sum=295.0],02980d16-d9ef-47f5-b648-80a09a678303_1@MCPsignal.317.440:5e-09[&&NHX:Sample=rhizpot1:Type=capture:besthit=67.5:bitscore=160.0:capture_class=c__Alphaproteobacteria:capture_domain=d__Bacteria:capture_family=f__Caulobacteraceae:capture_genus=g__Phenylobacterium:capture_order=o__Caulobacterales:capture_phylum=p__Proteobacteria:capture_species=s__Phenylobacterium sp001557235:evalue=1.53e-50:gapopen=0.0:heptad=MCP-36H:length=123.0:mismatch=40.0:qcovhsp=100.0:qend=123.0:qstart=1.0:ref_name=GB_GCA_002484265.1_protein.faa_DLJM01000010.1_370@PF00015_full_PFAM.393.582:scovhsp=65.1:send=164.0:sstart=42.0])0.703:1.8e-08[&&NHX:Sample_counter=rhizpot1--11||rhizpot2--4||rhizpot3--4||rhiztom1--6||rhiztom2--3||rhiztom3--1:Type_counter=capture--29:besthit_avg=68.00434782608694:besthit_max=71.7:besthit_min=60.5:besthit_std=2.841171055115633:besthit_sum=1564.0999999999997:bitscore_avg=161.95652173913044:bitscore_max=181.0:bitscore_min=124.0:bitscore_std=18.938844787822546:bitscore_sum=3725.0:capture_class_counter=c__Alphaproteobacteria--18||c__Desulfobacteria--1||c__Desulfuromonadia--2||c__Gammaproteobacteria--6||c__Gemmatimonadetes--1||c__Thermoplasmata--1:capture_domain_counter=d__Archaea--1||d__Bacteria--28:capture_family_counter=f__Burkholderiaceae--4||f__Caulobacteraceae--11||f__Chromobacteriaceae--1||f__Desulforegulaceae--1||f__GWC2-71-9--1||f__Geobacteraceae--2||f__Halomonadaceae--1||f__Methanomassiliicoccaceae--1||f__Rhizobiaceae--1||f__Xanthobacteraceae--6:capture_genus_counter=g__Bradyrhizobium--6||g__Castellaniella--1||g__Caulobacter--8||g__Chromobacterium--1||g__Desulfobotulus--1||g__Duganella--2||g__Geomonas--2||g__Halomonas--1||g__JABFSM01--1||g__Paraburkholderia--1||g__Phenylobacterium--3||g__Sinorhizobium--1||g__UBA6--1:capture_order_counter=o__Burkholderiales--5||o__Caulobacterales--11||o__Desulfobacterales--1||o__Gemmatimonadales--1||o__Geobacterales--2||o__Methanomassiliicoccales--1||o__Pseudomonadales--1||o__Rhizobiales--7:capture_phylum_counter=p__Desulfobacterota--3||p__Gemmatimonadota--1||p__Proteobacteria--24||p__Thermoplasmatota--1:capture_species_counter=s__Bradyrhizobium erythrophlei_A--4||s__Bradyrhizobium sp013178945--2||s__Castellaniella caeni--1||s__Caulobacter sp003185805--8||s__Chromobacterium phragmitis--1||s__Desulfobotulus mexicanus--1||s__Duganella callida--2||s__Geomonas sp003490025--2||s__Halomonas lutescens--1||s__JABFSM01 sp016794825--1||s__Paraburkholderia sp000148685--1||s__Phenylobacterium sp001557235--3||s__Sinorhizobium sp001854885--1||s__UBA6 sp002508545--1:evalue_avg=9.186049306343351e-38:evalue_max=2.03e-36:evalue_min=1.38e-58:evalue_std=4.228496800297091e-37:evalue_sum=2.1127913404589707e-36:gapopen_avg=0.21739130434782608:gapopen_max=2.0:gapopen_min=0.0:gapopen_std=0.5184348595120819:gapopen_sum=5.0:gtdb_class_counter=:gtdb_domain_counter=:gtdb_family_counter=:gtdb_genus_counter=:gtdb_order_counter=:gtdb_phylum_counter=:gtdb_species_counter=:heptad_counter=MCP-36H--29:lbd_counter=:length_avg=137.04347826086956:length_max=153.0:length_min=95.0:length_std=18.782192390350556:length_sum=3152.0:mismatch_avg=43.47826086956522:mismatch_max=58.0:mismatch_min=27.0:mismatch_std=8.495290487929669:mismatch_sum=1000.0:name=N607475:qcovhsp_avg=98.93478260869566:qcovhsp_max=100.0:qcovhsp_min=95.4:qcovhsp_std=1.3729890073228:qcovhsp_sum=2275.5:qend_avg=137.56521739130434:qend_max=154.0:qend_min=95.0:qend_std=18.992405388749283:qend_sum=3164.0:qstart_avg=1.9565217391304348:qstart_max=4.0:qstart_min=1.0:qstart_std=1.2960871487802053:qstart_sum=45.0:ref_name_counter=GB_GCA_002398405.1_protein.faa_DGYN01000132.1_49@PF00015_full_PFAM.284.457--11||GB_GCA_002398405.1_protein.faa_DGYN01000134.1_12@PF00015_full_PFAM.268.436--5||GB_GCA_002484265.1_protein.faa_DLJM01000010.1_370@PF00015_full_PFAM.393.582--1||GB_GCA_003248455.1_protein.faa_QFNM01000026.1_28@PF00015_full_PFAM.398.577--2||GB_GCA_016765255.1_protein.faa_JAESQI010000286.1_2@PF00015_full_PFAM.615.804--1||GB_GCA_902825785.1_protein.faa_CADECN010000032.1_9@PF00015_full_PFAM.375.550--1||RS_GCF_001476895.1_protein.faa_NZ_LDTB01000063.1_37@PF00015_full_PFAM.370.558--2:scovhsp_avg=78.3:scovhsp_max=89.3:scovhsp_min=53.1:scovhsp_std=11.617698097769159:scovhsp_sum=1800.9:send_avg=150.52173913043478:send_max=164.0:send_min=121.0:send_std=12.209793257193146:send_sum=3462.0:sstart_avg=14.652173913043478:sstart_max=57.0:sstart_min=2.0:sstart_std=18.707336178020388:sstart_sum=337.0])0.011:0.0102462[&&NHX:Sample_counter=rhizpot1--12||rhizpot2--4||rhizpot3--4||rhiztom1--6||rhiztom2--3||rhiztom3--1:Type_counter=capture--30:besthit_avg=68.05:besthit_max=71.7:besthit_min=60.5:besthit_std=2.7877059292231827:besthit_sum=1633.1999999999998:bitscore_avg=161.375:bitscore_max=181.0:bitscore_min=124.0:bitscore_std=18.74035984063598:bitscore_sum=3873.0:capture_class_counter=c__Alphaproteobacteria--19||c__Desulfobacteria--1||c__Desulfuromonadia--2||c__Gammaproteobacteria--6||c__Gemmatimonadetes--1||c__Thermoplasmata--1:capture_domain_counter=d__Archaea--1||d__Bacteria--29:capture_family_counter=f__Burkholderiaceae--4||f__Caulobacteraceae--11||f__Chromobacteriaceae--1||f__Desulforegulaceae--1||f__GWC2-71-9--1||f__Geobacteraceae--2||f__Halomonadaceae--1||f__Methanomassiliicoccaceae--1||f__Rhizobiaceae--1||f__Xanthobacteraceae--7:capture_genus_counter=g__Bradyrhizobium--7||g__Castellaniella--1||g__Caulobacter--8||g__Chromobacterium--1||g__Desulfobotulus--1||g__Duganella--2||g__Geomonas--2||g__Halomonas--1||g__JABFSM01--1||g__Paraburkholderia--1||g__Phenylobacterium--3||g__Sinorhizobium--1||g__UBA6--1:capture_order_counter=o__Burkholderiales--5||o__Caulobacterales--11||o__Desulfobacterales--1||o__Gemmatimonadales--1||o__Geobacterales--2||o__Methanomassiliicoccales--1||o__Pseudomonadales--1||o__Rhizobiales--8:capture_phylum_counter=p__Desulfobacterota--3||p__Gemmatimonadota--1||p__Proteobacteria--25||p__Thermoplasmatota--1:capture_species_counter=s__Bradyrhizobium erythrophlei_A--5||s__Bradyrhizobium sp013178945--2||s__Castellaniella caeni--1||s__Caulobacter sp003185805--8||s__Chromobacterium phragmitis--1||s__Desulfobotulus mexicanus--1||s__Duganella callida--2||s__Geomonas sp003490025--2||s__Halomonas lutescens--1||s__JABFSM01 sp016794825--1||s__Paraburkholderia sp000148685--1||s__Phenylobacterium sp001557235--3||s__Sinorhizobium sp001854885--1||s__UBA6 sp002508545--1:evalue_avg=8.803297253166545e-38:evalue_max=2.03e-36:evalue_min=1.38e-58:evalue_std=4.139800191584263e-37:evalue_sum=2.1127913407599708e-36:gapopen_avg=0.20833333333333334:gapopen_max=2.0:gapopen_min=0.0:gapopen_std=0.5089773777040515:gapopen_sum=5.0:gtdb_class_counter=:gtdb_domain_counter=:gtdb_family_counter=:gtdb_genus_counter=:gtdb_order_counter=:gtdb_phylum_counter=:gtdb_species_counter=:heptad_counter=MCP-36H--30:lbd_counter=:length_avg=136.45833333333334:length_max=153.0:length_min=95.0:length_std=18.59167454316153:length_sum=3275.0:mismatch_avg=43.25:mismatch_max=58.0:mismatch_min=27.0:mismatch_std=8.383472353127441:mismatch_sum=1038.0:name=N607476:qcovhsp_avg=98.94583333333334:qcovhsp_max=100.0:qcovhsp_min=95.4:qcovhsp_std=1.3439006066594763:qcovhsp_sum=2374.7000000000003:qend_avg=136.95833333333334:qend_max=154.0:qend_min=95.0:qend_std=18.811372986126994:qend_sum=3287.0:qstart_avg=1.9166666666666667:qstart_max=4.0:qstart_min=1.0:qstart_std=1.2825472842090009:qstart_sum=46.0:ref_name_counter=GB_GCA_002398405.1_protein.faa_DGYN01000132.1_49@PF00015_full_PFAM.284.457--11||GB_GCA_002398405.1_protein.faa_DGYN01000134.1_12@PF00015_full_PFAM.268.436--6||GB_GCA_002484265.1_protein.faa_DLJM01000010.1_370@PF00015_full_PFAM.393.582--1||GB_GCA_003248455.1_protein.faa_QFNM01000026.1_28@PF00015_full_PFAM.398.577--2||GB_GCA_016765255.1_protein.faa_JAESQI010000286.1_2@PF00015_full_PFAM.615.804--1||GB_GCA_902825785.1_protein.faa_CADECN010000032.1_9@PF00015_full_PFAM.375.550--1||RS_GCF_001476895.1_protein.faa_NZ_LDTB01000063.1_37@PF00015_full_PFAM.370.558--2:scovhsp_avg=78.08749999999999:scovhsp_max=89.3:scovhsp_min=53.1:scovhsp_std=11.409923693682275:scovhsp_sum=1874.1:send_avg=149.54166666666666:send_max=164.0:send_min=121.0:send_std=12.870523000983315:send_sum=3589.0:sstart_avg=14.25:sstart_max=57.0:sstart_min=2.0:sstart_std=18.401913889120575:sstart_sum=342.0],((8a1c74b9-c77e-446d-aa0a-4bbbec8748ec_3@MCPsignal.133.207:0.0252624[&&NHX:Sample=rhizpot1:Type=capture:capture_class=c__Desulfobacteria:capture_domain=d__Bacteria:capture_family=f__Desulfobacteraceae:capture_genus=g__NBML01:capture_order=o__Desulfobacterales:capture_phylum=p__Desulfobacterota:capture_species=s__NBML01 sp016743945:heptad=MCP-36H],(e6a5e453-afee-4f1d-907b-2d27a1f705c6_6@MCPsignal.301.389:5e-09[&&NHX:Sample=rhizpot1:Type=capture:capture_class=c__Alphaproteobacteria:capture_domain=d__Bacteria:capture_family=f__Xanthobacteraceae:capture_genus=g__Bradyrhizobium:capture_order=o__Rhizobiales:capture_phylum=p__Proteobacteria:capture_species=s__Bradyrhizobium sp013178945:heptad=MCP-36H],(2a034621-6688-4c9a-9e35-5ab7d71d63dc_4@MCPsignal.311.403:0.0101289[&&NHX:Sample=rhizpot1:Type=capture:besthit=70.7:bitscore=114.0:capture_class=c__Desulfobacteria:capture_domain=d__Bacteria:capture_family=f__Desulfobacteraceae:capture_genus=g__NBML01:capture_order=o__Desulfobacterales:capture_phylum=p__Desulfobacterota:capture_species=s__NBML01 sp016743945:evalue=5.84e-33:gapopen=0.0:heptad=MCP-36H:length=92.0:mismatch=27.0:qcovhsp=100.0:qend=92.0:qstart=1.0:ref_name=RS_GCF_003350205.1_protein.faa_NZ_QLLC01000001.1_12@PF00015_full_PFAM.403.587:scovhsp=50.0:send=94.0:sstart=3.0],f4cb4e3d-96e6-4379-a0a5-ae782ba5adb9_5@MCPsignal.669.791:5e-09[&&NHX:Sample=rhizpot3:Type=capture:capture_class=c__Gammaproteobacteria:capture_domain=d__Bacteria:capture_family=f__Chitinibacteraceae:capture_genus=g__Andreprevotia:capture_order=o__Burkholderiales:capture_phylum=p__Proteobacteria:capture_species=s__Andreprevotia chitinilytica:heptad=MCP-36H])0:5e-09[&&NHX:Sample_counter=rhizpot1--1||rhizpot3--1:Type_counter=capture--2:besthit_avg=70.7:besthit_max=70.7:besthit_min=70.7:besthit_std=0:besthit_sum=70.7:bitscore_avg=114.0:bitscore_max=114.0:bitscore_min=114.0:bitscore_std=0:bitscore_sum=114.0:capture_class_counter=c__Desulfobacteria--1||c__Gammaproteobacteria--1:capture_domain_counter=d__Bacteria--2:capture_family_counter=f__Chitinibacteraceae--1||f__Desulfobacteraceae--1:capture_genus_counter=g__Andreprevotia--1||g__NBML01--1:capture_order_counter=o__Burkholderiales--1||o__Desulfobacterales--1:capture_phylum_counter=p__Desulfobacterota--1||p__Proteobacteria--1:capture_species_counter=s__Andreprevotia chitinilytica--1||s__NBML01 sp016743945--1:evalue_avg=5.84e-33:evalue_max=5.84e-33:evalue_min=5.84e-33:evalue_std=0:evalue_sum=5.84e-33:gapopen_avg=0.0:gapopen_max=0.0:gapopen_min=0.0:gapopen_std=0:gapopen_sum=0.0:gtdb_class_counter=:gtdb_domain_counter=:gtdb_family_counter=:gtdb_genus_counter=:gtdb_order_counter=:gtdb_phylum_counter=:gtdb_species_counter=:heptad_counter=MCP-36H--2:lbd_counter=:length_avg=92.0:length_max=92.0:length_min=92.0:length_std=0:length_sum=92.0:mismatch_avg=27.0:mismatch_max=27.0:mismatch_min=27.0:mismatch_std=0:mismatch_sum=27.0:name=N607481:qcovhsp_avg=100.0:qcovhsp_max=100.0:qcovhsp_min=100.0:qcovhsp_std=0:qcovhsp_sum=100.0:qend_avg=92.0:qend_max=92.0:qend_min=92.0:qend_std=0:qend_sum=92.0:qstart_avg=1.0:qstart_max=1.0:qstart_min=1.0:qstart_std=0:qstart_sum=1.0:ref_name_counter=RS_GCF_003350205.1_protein.faa_NZ_QLLC01000001.1_12@PF00015_full_PFAM.403.587--1:scovhsp_avg=50.0:scovhsp_max=50.0:scovhsp_min=50.0:scovhsp_std=0:scovhsp_sum=50.0:send_avg=94.0:send_max=94.0:send_min=94.0:send_std=0:send_sum=94.0:sstart_avg=3.0:sstart_max=3.0:sstart_min=3.0:sstart_std=0:sstart_sum=3.0])0.335:7e-09[&&NHX:Sample_counter=rhizpot1--2||rhizpot3--1:Type_counter=capture--3:besthit_avg=70.7:besthit_max=70.7:besthit_min=70.7:besthit_std=0:besthit_sum=70.7:bitscore_avg=114.0:bitscore_max=114.0:bitscore_min=114.0:bitscore_std=0:bitscore_sum=114.0:capture_class_counter=c__Alphaproteobacteria--1||c__Desulfobacteria--1||c__Gammaproteobacteria--1:capture_domain_counter=d__Bacteria--3:capture_family_counter=f__Chitinibacteraceae--1||f__Desulfobacteraceae--1||f__Xanthobacteraceae--1:capture_genus_counter=g__Andreprevotia--1||g__Bradyrhizobium--1||g__NBML01--1:capture_order_counter=o__Burkholderiales--1||o__Desulfobacterales--1||o__Rhizobiales--1:capture_phylum_counter=p__Desulfobacterota--1||p__Proteobacteria--2:capture_species_counter=s__Andreprevotia chitinilytica--1||s__Bradyrhizobium sp013178945--1||s__NBML01 sp016743945--1:evalue_avg=5.84e-33:evalue_max=5.84e-33:evalue_min=5.84e-33:evalue_std=0:evalue_sum=5.84e-33:gapopen_avg=0.0:gapopen_max=0.0:gapopen_min=0.0:gapopen_std=0:gapopen_sum=0.0:gtdb_class_counter=:gtdb_domain_counter=:gtdb_family_counter=:gtdb_genus_counter=:gtdb_order_counter=:gtdb_phylum_counter=:gtdb_species_counter=:heptad_counter=MCP-36H--3:lbd_counter=:length_avg=92.0:length_max=92.0:length_min=92.0:length_std=0:length_sum=92.0:mismatch_avg=27.0:mismatch_max=27.0:mismatch_min=27.0:mismatch_std=0:mismatch_sum=27.0:name=N607482:qcovhsp_avg=100.0:qcovhsp_max=100.0:qcovhsp_min=100.0:qcovhsp_std=0:qcovhsp_sum=100.0:qend_avg=92.0:qend_max=92.0:qend_min=92.0:qend_std=0:qend_sum=92.0:qstart_avg=1.0:qstart_max=1.0:qstart_min=1.0:qstart_std=0:qstart_sum=1.0:ref_name_counter=RS_GCF_003350205.1_protein.faa_NZ_QLLC01000001.1_12@PF00015_full_PFAM.403.587--1:scovhsp_avg=50.0:scovhsp_max=50.0:scovhsp_min=50.0:scovhsp_std=0:scovhsp_sum=50.0:send_avg=94.0:send_max=94.0:send_min=94.0:send_std=0:send_sum=94.0:sstart_avg=3.0:sstart_max=3.0:sstart_min=3.0:sstart_std=0:sstart_sum=3.0])0.998:0.105026[&&NHX:Sample_counter=rhizpot1--3||rhizpot3--1:Type_counter=capture--4:besthit_avg=70.7:besthit_max=70.7:besthit_min=70.7:besthit_std=0:besthit_sum=70.7:bitscore_avg=114.0:bitscore_max=114.0:bitscore_min=114.0:bitscore_std=0:bitscore_sum=114.0:capture_class_counter=c__Alphaproteobacteria--1||c__Desulfobacteria--2||c__Gammaproteobacteria--1:capture_domain_counter=d__Bacteria--4:capture_family_counter=f__Chitinibacteraceae--1||f__Desulfobacteraceae--2||f__Xanthobacteraceae--1:capture_genus_counter=g__Andreprevotia--1||g__Bradyrhizobium--1||g__NBML01--2:capture_order_counter=o__Burkholderiales--1||o__Desulfobacterales--2||o__Rhizobiales--1:capture_phylum_counter=p__Desulfobacterota--2||p__Proteobacteria--2:capture_species_counter=s__Andreprevotia chitinilytica--1||s__Bradyrhizobium sp013178945--1||s__NBML01 sp016743945--2:evalue_avg=5.84e-33:evalue_max=5.84e-33:evalue_min=5.84e-33:evalue_std=0:evalue_sum=5.84e-33:gapopen_avg=0.0:gapopen_max=0.0:gapopen_min=0.0:gapopen_std=0:gapopen_sum=0.0:gtdb_class_counter=:gtdb_domain_counter=:gtdb_family_counter=:gtdb_genus_counter=:gtdb_order_counter=:gtdb_phylum_counter=:gtdb_species_counter=:heptad_counter=MCP-36H--4:lbd_counter=:length_avg=92.0:length_max=92.0:length_min=92.0:length_std=0:length_sum=92.0:mismatch_avg=27.0:mismatch_max=27.0:mismatch_min=27.0:mismatch_std=0:mismatch_sum=27.0:name=N607483:qcovhsp_avg=100.0:qcovhsp_max=100.0:qcovhsp_min=100.0:qcovhsp_std=0:qcovhsp_sum=100.0:qend_avg=92.0:qend_max=92.0:qend_min=92.0:qend_std=0:qend_sum=92.0:qstart_avg=1.0:qstart_max=1.0:qstart_min=1.0:qstart_std=0:qstart_sum=1.0:ref_name_counter=RS_GCF_003350205.1_protein.faa_NZ_QLLC01000001.1_12@PF00015_full_PFAM.403.587--1:scovhsp_avg=50.0:scovhsp_max=50.0:scovhsp_min=50.0:scovhsp_std=0:scovhsp_sum=50.0:send_avg=94.0:send_max=94.0:send_min=94.0:send_std=0:send_sum=94.0:sstart_avg=3.0:sstart_max=3.0:sstart_min=3.0:sstart_std=0:sstart_sum=3.0],c61d975e-fdce-4074-b6dc-1cbe6d14ef5c_1@MCPsignal.175.327:5e-09[&&NHX:Sample=rhizpot3:Type=capture:besthit=70.4:bitscore=180.0:capture_class=c__Alphaproteobacteria:capture_domain=d__Bacteria:capture_family=f__Xanthobacteraceae:capture_genus=g__Bradyrhizobium:capture_order=o__Rhizobiales:capture_phylum=p__Proteobacteria:capture_species=s__Bradyrhizobium erythrophlei_A:evalue=3.66e-58:gapopen=0.0:heptad=MCP-36H:length=152.0:mismatch=45.0:qcovhsp=100.0:qend=152.0:qstart=1.0:ref_name=GB_GCA_002398405.1_protein.faa_DGYN01000132.1_49@PF00015_full_PFAM.284.457:scovhsp=87.9:send=153.0:sstart=2.0])0:5e-09[&&NHX:Sample_counter=rhizpot1--3||rhizpot3--2:Type_counter=capture--5:besthit_avg=70.55000000000001:besthit_max=70.7:besthit_min=70.4:besthit_std=0.21213203435596226:besthit_sum=141.10000000000002:bitscore_avg=147.0:bitscore_max=180.0:bitscore_min=114.0:bitscore_std=46.66904755831214:bitscore_sum=294.0:capture_class_counter=c__Alphaproteobacteria--2||c__Desulfobacteria--2||c__Gammaproteobacteria--1:capture_domain_counter=d__Bacteria--5:capture_family_counter=f__Chitinibacteraceae--1||f__Desulfobacteraceae--2||f__Xanthobacteraceae--2:capture_genus_counter=g__Andreprevotia--1||g__Bradyrhizobium--2||g__NBML01--2:capture_order_counter=o__Burkholderiales--1||o__Desulfobacterales--2||o__Rhizobiales--2:capture_phylum_counter=p__Desulfobacterota--2||p__Proteobacteria--3:capture_species_counter=s__Andreprevotia chitinilytica--1||s__Bradyrhizobium erythrophlei_A--1||s__Bradyrhizobium sp013178945--1||s__NBML01 sp016743945--2:evalue_avg=2.92e-33:evalue_max=5.84e-33:evalue_min=3.66e-58:evalue_std=4.129503602129438e-33:evalue_sum=5.84e-33:gapopen_avg=0.0:gapopen_max=0.0:gapopen_min=0.0:gapopen_std=0.0:gapopen_sum=0.0:gtdb_class_counter=:gtdb_domain_counter=:gtdb_family_counter=:gtdb_genus_counter=:gtdb_order_counter=:gtdb_phylum_counter=:gtdb_species_counter=:heptad_counter=MCP-36H--5:lbd_counter=:length_avg=122.0:length_max=152.0:length_min=92.0:length_std=42.42640687119285:length_sum=244.0:mismatch_avg=36.0:mismatch_max=45.0:mismatch_min=27.0:mismatch_std=12.727922061357855:mismatch_sum=72.0:name=N607485:qcovhsp_avg=100.0:qcovhsp_max=100.0:qcovhsp_min=100.0:qcovhsp_std=0.0:qcovhsp_sum=200.0:qend_avg=122.0:qend_max=152.0:qend_min=92.0:qend_std=42.42640687119285:qend_sum=244.0:qstart_avg=1.0:qstart_max=1.0:qstart_min=1.0:qstart_std=0.0:qstart_sum=2.0:ref_name_counter=GB_GCA_002398405.1_protein.faa_DGYN01000132.1_49@PF00015_full_PFAM.284.457--1||RS_GCF_003350205.1_protein.faa_NZ_QLLC01000001.1_12@PF00015_full_PFAM.403.587--1:scovhsp_avg=68.95:scovhsp_max=87.9:scovhsp_min=50.0:scovhsp_std=26.799347006970155:scovhsp_sum=137.9:send_avg=123.5:send_max=153.0:send_min=94.0:send_std=41.71930009000631:send_sum=247.0:sstart_avg=2.5:sstart_max=3.0:sstart_min=2.0:sstart_std=0.7071067811865476:sstart_sum=5.0])0:5e-09[&&NHX:Sample_counter=rhizpot1--15||rhizpot2--4||rhizpot3--6||rhiztom1--6||rhiztom2--3||rhiztom3--1:Type_counter=capture--35:besthit_avg=68.24230769230769:besthit_max=71.7:besthit_min=60.5:besthit_std=2.7591553891614122:besthit_sum=1774.3:bitscore_avg=160.26923076923077:bitscore_max=181.0:bitscore_min=114.0:bitscore_std=20.62727842893035:bitscore_sum=4167.0:capture_class_counter=c__Alphaproteobacteria--21||c__Desulfobacteria--3||c__Desulfuromonadia--2||c__Gammaproteobacteria--7||c__Gemmatimonadetes--1||c__Thermoplasmata--1:capture_domain_counter=d__Archaea--1||d__Bacteria--34:capture_family_counter=f__Burkholderiaceae--4||f__Caulobacteraceae--11||f__Chitinibacteraceae--1||f__Chromobacteriaceae--1||f__Desulfobacteraceae--2||f__Desulforegulaceae--1||f__GWC2-71-9--1||f__Geobacteraceae--2||f__Halomonadaceae--1||f__Methanomassiliicoccaceae--1||f__Rhizobiaceae--1||f__Xanthobacteraceae--9:capture_genus_counter=g__Andreprevotia--1||g__Bradyrhizobium--9||g__Castellaniella--1||g__Caulobacter--8||g__Chromobacterium--1||g__Desulfobotulus--1||g__Duganella--2||g__Geomonas--2||g__Halomonas--1||g__JABFSM01--1||g__NBML01--2||g__Paraburkholderia--1||g__Phenylobacterium--3||g__Sinorhizobium--1||g__UBA6--1:capture_order_counter=o__Burkholderiales--6||o__Caulobacterales--11||o__Desulfobacterales--3||o__Gemmatimonadales--1||o__Geobacterales--2||o__Methanomassiliicoccales--1||o__Pseudomonadales--1||o__Rhizobiales--10:capture_phylum_counter=p__Desulfobacterota--5||p__Gemmatimonadota--1||p__Proteobacteria--28||p__Thermoplasmatota--1:capture_species_counter=s__Andreprevotia chitinilytica--1||s__Bradyrhizobium erythrophlei_A--6||s__Bradyrhizobium sp013178945--3||s__Castellaniella caeni--1||s__Caulobacter sp003185805--8||s__Chromobacterium phragmitis--1||s__Desulfobotulus mexicanus--1||s__Duganella callida--2||s__Geomonas sp003490025--2||s__Halomonas lutescens--1||s__JABFSM01 sp016794825--1||s__NBML01 sp016743945--2||s__Paraburkholderia sp000148685--1||s__Phenylobacterium sp001557235--3||s__Sinorhizobium sp001854885--1||s__UBA6 sp002508545--1:evalue_avg=2.2469664582079846e-34:evalue_max=5.84e-33:evalue_min=1.38e-58:evalue_std=1.1453017240710282e-33:evalue_sum=5.8421127913407605e-33:gapopen_avg=0.19230769230769232:gapopen_max=2.0:gapopen_min=0.0:gapopen_std=0.4914656259988704:gapopen_sum=5.0:gtdb_class_counter=:gtdb_domain_counter=:gtdb_family_counter=:gtdb_genus_counter=:gtdb_order_counter=:gtdb_phylum_counter=:gtdb_species_counter=:heptad_counter=MCP-36H--35:lbd_counter=:length_avg=135.34615384615384:length_max=153.0:length_min=92.0:length_std=20.135426109605547:length_sum=3519.0:mismatch_avg=42.69230769230769:mismatch_max=58.0:mismatch_min=27.0:mismatch_std=8.661497472235299:mismatch_sum=1110.0:name=N607486:qcovhsp_avg=99.02692307692308:qcovhsp_max=100.0:qcovhsp_min=95.4:qcovhsp_std=1.3204719436043133:qcovhsp_sum=2574.7000000000003:qend_avg=135.80769230769232:qend_max=154.0:qend_min=92.0:qend_std=20.34899354910553:qend_sum=3531.0:qstart_avg=1.8461538461538463:qstart_max=4.0:qstart_min=1.0:qstart_std=1.2551432648843779:qstart_sum=48.0:ref_name_counter=GB_GCA_002398405.1_protein.faa_DGYN01000132.1_49@PF00015_full_PFAM.284.457--12||GB_GCA_002398405.1_protein.faa_DGYN01000134.1_12@PF00015_full_PFAM.268.436--6||GB_GCA_002484265.1_protein.faa_DLJM01000010.1_370@PF00015_full_PFAM.393.582--1||GB_GCA_003248455.1_protein.faa_QFNM01000026.1_28@PF00015_full_PFAM.398.577--2||GB_GCA_016765255.1_protein.faa_JAESQI010000286.1_2@PF00015_full_PFAM.615.804--1||GB_GCA_902825785.1_protein.faa_CADECN010000032.1_9@PF00015_full_PFAM.375.550--1||RS_GCF_001476895.1_protein.faa_NZ_LDTB01000063.1_37@PF00015_full_PFAM.370.558--2||RS_GCF_003350205.1_protein.faa_NZ_QLLC01000001.1_12@PF00015_full_PFAM.403.587--1:scovhsp_avg=77.38461538461537:scovhsp_max=89.3:scovhsp_min=50.0:scovhsp_std=12.436452623081626:scovhsp_sum=2011.9999999999998:send_avg=147.53846153846155:send_max=164.0:send_min=94.0:send_std=16.495407286225507:send_sum=3836.0:sstart_avg=13.346153846153847:sstart_max=57.0:sstart_min=2.0:sstart_std=17.937541208743873:sstart_sum=347.0])0.979:0.137322[&&NHX:Sample_counter=rhizpot1--16||rhizpot2--4||rhizpot3--6||rhiztom1--6||rhiztom2--3||rhiztom3--1:Type_counter=capture--36:besthit_avg=68.37037037037037:besthit_max=71.7:besthit_min=60.5:besthit_std=2.7862043128483016:besthit_sum=1845.9999999999998:bitscore_avg=158.5185185185185:bitscore_max=181.0:bitscore_min=113.0:bitscore_std=22.178247087509956:bitscore_sum=4280.0:capture_class_counter=c__Alphaproteobacteria--22||c__Desulfobacteria--3||c__Desulfuromonadia--2||c__Gammaproteobacteria--7||c__Gemmatimonadetes--1||c__Thermoplasmata--1:capture_domain_counter=d__Archaea--1||d__Bacteria--35:capture_family_counter=f__Burkholderiaceae--4||f__Caulobacteraceae--11||f__Chitinibacteraceae--1||f__Chromobacteriaceae--1||f__Desulfobacteraceae--2||f__Desulforegulaceae--1||f__GWC2-71-9--1||f__Geobacteraceae--2||f__Halomonadaceae--1||f__Methanomassiliicoccaceae--1||f__Rhizobiaceae--1||f__Xanthobacteraceae--10:capture_genus_counter=g__Andreprevotia--1||g__Bradyrhizobium--10||g__Castellaniella--1||g__Caulobacter--8||g__Chromobacterium--1||g__Desulfobotulus--1||g__Duganella--2||g__Geomonas--2||g__Halomonas--1||g__JABFSM01--1||g__NBML01--2||g__Paraburkholderia--1||g__Phenylobacterium--3||g__Sinorhizobium--1||g__UBA6--1:capture_order_counter=o__Burkholderiales--6||o__Caulobacterales--11||o__Desulfobacterales--3||o__Gemmatimonadales--1||o__Geobacterales--2||o__Methanomassiliicoccales--1||o__Pseudomonadales--1||o__Rhizobiales--11:capture_phylum_counter=p__Desulfobacterota--5||p__Gemmatimonadota--1||p__Proteobacteria--29||p__Thermoplasmatota--1:capture_species_counter=s__Andreprevotia chitinilytica--1||s__Bradyrhizobium erythrophlei_A--6||s__Bradyrhizobium sp013178945--3||s__Bradyrhizobium sp018596315--1||s__Castellaniella caeni--1||s__Caulobacter sp003185805--8||s__Chromobacterium phragmitis--1||s__Desulfobotulus mexicanus--1||s__Duganella callida--2||s__Geomonas sp003490025--2||s__Halomonas lutescens--1||s__JABFSM01 sp016794825--1||s__NBML01 sp016743945--2||s__Paraburkholderia sp000148685--1||s__Phenylobacterium sp001557235--3||s__Sinorhizobium sp001854885--1||s__UBA6 sp002508545--1:evalue_avg=4.937819552348429e-34:evalue_max=7.49e-33:evalue_min=1.38e-58:evalue_std=1.793391151789119e-33:evalue_sum=1.3332112791340758e-32:gapopen_avg=0.18518518518518517:gapopen_max=2.0:gapopen_min=0.0:gapopen_std=0.4833407013879895:gapopen_sum=5.0:gtdb_class_counter=:gtdb_domain_counter=:gtdb_family_counter=:gtdb_genus_counter=:gtdb_order_counter=:gtdb_phylum_counter=:gtdb_species_counter=:heptad_counter=MCP-36H--36:lbd_counter=:length_avg=133.74074074074073:length_max=153.0:length_min=92.0:length_std=21.434322929129333:length_sum=3611.0:mismatch_avg=42.074074074074076:mismatch_max=58.0:mismatch_min=26.0:mismatch_std=9.080519834009529:mismatch_sum=1136.0:name=N607487:qcovhsp_avg=99.02222222222223:qcovhsp_max=100.0:qcovhsp_min=95.4:qcovhsp_std=1.2950596461860302:qcovhsp_sum=2673.6:qend_avg=134.1851851851852:qend_max=154.0:qend_min=92.0:qend_std=21.661800900054875:qend_sum=3623.0:qstart_avg=1.8148148148148149:qstart_max=4.0:qstart_min=1.0:qstart_std=1.2414952844495792:qstart_sum=49.0:ref_name_counter=GB_GCA_002398405.1_protein.faa_DGYN01000132.1_49@PF00015_full_PFAM.284.457--12||GB_GCA_002398405.1_protein.faa_DGYN01000134.1_12@PF00015_full_PFAM.268.436--6||GB_GCA_002484265.1_protein.faa_DLJM01000010.1_370@PF00015_full_PFAM.393.582--1||GB_GCA_003248455.1_protein.faa_QFNM01000026.1_28@PF00015_full_PFAM.398.577--2||GB_GCA_016765255.1_protein.faa_JAESQI010000286.1_2@PF00015_full_PFAM.615.804--1||GB_GCA_902825785.1_protein.faa_CADECN010000032.1_9@PF00015_full_PFAM.375.550--1||RS_GCF_001476895.1_protein.faa_NZ_LDTB01000063.1_37@PF00015_full_PFAM.370.558--2||RS_GCF_003350205.1_protein.faa_NZ_QLLC01000001.1_12@PF00015_full_PFAM.403.587--1||RS_GCF_010977555.1_protein.faa_NZ_CP048815.1_2875@PF00015_full_PFAM.404.570--1:scovhsp_avg=76.57037037037036:scovhsp_max=89.3:scovhsp_min=50.0:scovhsp_std=12.908042061348803:scovhsp_sum=2067.3999999999996:send_avg=145.4814814814815:send_max=164.0:send_min=92.0:send_std=19.387486785930864:send_sum=3928.0:sstart_avg=12.88888888888889:sstart_max=57.0:sstart_min=1.0:sstart_std=17.748961688663396:sstart_sum=348.0])0.988:0.160396[&&NHX:Sample_counter=rhizpot1--16||rhizpot2--4||rhizpot3--6||rhiztom1--6||rhiztom2--3||rhiztom3--1:Type_counter=GTDB--1||capture--36:besthit_avg=68.37037037037037:besthit_max=71.7:besthit_min=60.5:besthit_std=2.7862043128483016:besthit_sum=1845.9999999999998:bitscore_avg=158.5185185185185:bitscore_max=181.0:bitscore_min=113.0:bitscore_std=22.178247087509956:bitscore_sum=4280.0:capture_class_counter=c__Alphaproteobacteria--22||c__Desulfobacteria--3||c__Desulfuromonadia--2||c__Gammaproteobacteria--7||c__Gemmatimonadetes--1||c__Thermoplasmata--1:capture_domain_counter=d__Archaea--1||d__Bacteria--35:capture_family_counter=f__Burkholderiaceae--4||f__Caulobacteraceae--11||f__Chitinibacteraceae--1||f__Chromobacteriaceae--1||f__Desulfobacteraceae--2||f__Desulforegulaceae--1||f__GWC2-71-9--1||f__Geobacteraceae--2||f__Halomonadaceae--1||f__Methanomassiliicoccaceae--1||f__Rhizobiaceae--1||f__Xanthobacteraceae--10:capture_genus_counter=g__Andreprevotia--1||g__Bradyrhizobium--10||g__Castellaniella--1||g__Caulobacter--8||g__Chromobacterium--1||g__Desulfobotulus--1||g__Duganella--2||g__Geomonas--2||g__Halomonas--1||g__JABFSM01--1||g__NBML01--2||g__Paraburkholderia--1||g__Phenylobacterium--3||g__Sinorhizobium--1||g__UBA6--1:capture_order_counter=o__Burkholderiales--6||o__Caulobacterales--11||o__Desulfobacterales--3||o__Gemmatimonadales--1||o__Geobacterales--2||o__Methanomassiliicoccales--1||o__Pseudomonadales--1||o__Rhizobiales--11:capture_phylum_counter=p__Desulfobacterota--5||p__Gemmatimonadota--1||p__Proteobacteria--29||p__Thermoplasmatota--1:capture_species_counter=s__Andreprevotia chitinilytica--1||s__Bradyrhizobium erythrophlei_A--6||s__Bradyrhizobium sp013178945--3||s__Bradyrhizobium sp018596315--1||s__Castellaniella caeni--1||s__Caulobacter sp003185805--8||s__Chromobacterium phragmitis--1||s__Desulfobotulus mexicanus--1||s__Duganella callida--2||s__Geomonas sp003490025--2||s__Halomonas lutescens--1||s__JABFSM01 sp016794825--1||s__NBML01 sp016743945--2||s__Paraburkholderia sp000148685--1||s__Phenylobacterium sp001557235--3||s__Sinorhizobium sp001854885--1||s__UBA6 sp002508545--1:evalue_avg=4.93781955234843e-34:evalue_max=7.49e-33:evalue_min=1.38e-58:evalue_std=1.793391151789119e-33:evalue_sum=1.333211279134076e-32:gapopen_avg=0.18518518518518517:gapopen_max=2.0:gapopen_min=0.0:gapopen_std=0.4833407013879895:gapopen_sum=5.0:gtdb_class_counter=c__Alphaproteobacteria--1:gtdb_domain_counter=d__Bacteria--1:gtdb_family_counter=f__Caulobacteraceae--1:gtdb_genus_counter=g__UBA5005--1:gtdb_order_counter=o__Caulobacterales--1:gtdb_phylum_counter=p__Proteobacteria--1:gtdb_species_counter=s__UBA5005 sp002398405--1:heptad_counter=MCP-36H--37:lbd_counter=:lca_tree=s__UBA5005 sp002398405:length_avg=133.74074074074073:length_max=153.0:length_min=92.0:length_std=21.434322929129333:length_sum=3611.0:mismatch_avg=42.074074074074076:mismatch_max=58.0:mismatch_min=26.0:mismatch_std=9.080519834009529:mismatch_sum=1136.0:name=N607488:qcovhsp_avg=99.02222222222224:qcovhsp_max=100.0:qcovhsp_min=95.4:qcovhsp_std=1.2950596461860302:qcovhsp_sum=2673.6000000000004:qend_avg=134.1851851851852:qend_max=154.0:qend_min=92.0:qend_std=21.661800900054875:qend_sum=3623.0:qstart_avg=1.8148148148148149:qstart_max=4.0:qstart_min=1.0:qstart_std=1.2414952844495792:qstart_sum=49.0:ref_name_counter=GB_GCA_002398405.1_protein.faa_DGYN01000132.1_49@PF00015_full_PFAM.284.457--12||GB_GCA_002398405.1_protein.faa_DGYN01000134.1_12@PF00015_full_PFAM.268.436--6||GB_GCA_002484265.1_protein.faa_DLJM01000010.1_370@PF00015_full_PFAM.393.582--1||GB_GCA_003248455.1_protein.faa_QFNM01000026.1_28@PF00015_full_PFAM.398.577--2||GB_GCA_016765255.1_protein.faa_JAESQI010000286.1_2@PF00015_full_PFAM.615.804--1||GB_GCA_902825785.1_protein.faa_CADECN010000032.1_9@PF00015_full_PFAM.375.550--1||RS_GCF_001476895.1_protein.faa_NZ_LDTB01000063.1_37@PF00015_full_PFAM.370.558--2||RS_GCF_003350205.1_protein.faa_NZ_QLLC01000001.1_12@PF00015_full_PFAM.403.587--1||RS_GCF_010977555.1_protein.faa_NZ_CP048815.1_2875@PF00015_full_PFAM.404.570--1:scovhsp_avg=76.57037037037037:scovhsp_max=89.3:scovhsp_min=50.0:scovhsp_std=12.908042061348803:scovhsp_sum=2067.4:send_avg=145.4814814814815:send_max=164.0:send_min=92.0:send_std=19.387486785930864:send_sum=3928.0:sstart_avg=12.88888888888889:sstart_max=57.0:sstart_min=1.0:sstart_std=17.748961688663396:sstart_sum=348.0],(aa7f2120-f4b1-4fa8-9bcd-1d69b2ceabc2_1@MCPsignal.140.204:5e-09[&&NHX:Sample=rhiztom3:Type=capture:capture_class=c__Gammaproteobacteria:capture_domain=d__Bacteria:capture_family=f__Rhodocyclaceae:capture_genus=g__Azonexus:capture_order=o__Burkholderiales:capture_phylum=p__Proteobacteria:capture_species=s__Azonexus sp002345845:heptad=MCP-36H],(RS_GCF_003054325.1_protein.faa_NZ_QBKU01000002.1_77@PF00015_full_PFAM.436.627:0.00884737[&&NHX:Type=GTDB:gtdb_class=c__Alphaproteobacteria:gtdb_domain=d__Bacteria:gtdb_family=f__Rhodobacteraceae:gtdb_genus=g__Sulfitobacter:gtdb_order=o__Rhodobacterales:gtdb_phylum=p__Proteobacteria:gtdb_species=s__Sulfitobacter mediterraneus:heptad=MCP-36H:species=d__Bacteria_p__Proteobacteria_c__Alphaproteobacteria_o__Rhodobacterales_f__Rhodobacteraceae_g__Sulfitobacter_s__Sulfitobacter mediterraneus],RS_GCF_016801775.1_protein.faa_NZ_CP069004.1_1034@PF00015_full_PFAM.437.630:0.039488[&&NHX:Type=GTDB:gtdb_class=c__Alphaproteobacteria:gtdb_domain=d__Bacteria:gtdb_family=f__Rhodobacteraceae:gtdb_genus=g__Sulfitobacter:gtdb_order=o__Rhodobacterales:gtdb_phylum=p__Proteobacteria:gtdb_species=s__Sulfitobacter mediterraneus_A:heptad=MCP-36H:species=d__Bacteria_p__Proteobacteria_c__Alphaproteobacteria_o__Rhodobacterales_f__Rhodobacteraceae_g__Sulfitobacter_s__Sulfitobacter mediterraneus_A])1:0.329064[&&NHX:Sample_counter=:Type_counter=GTDB--2:capture_class_counter=:capture_domain_counter=:capture_family_counter=:capture_genus_counter=:capture_order_counter=:capture_phylum_counter=:capture_species_counter=:evoltype=D:gtdb_class_counter=c__Alphaproteobacteria--2:gtdb_domain_counter=d__Bacteria--2:gtdb_family_counter=f__Rhodobacteraceae--2:gtdb_genus_counter=g__Sulfitobacter--2:gtdb_order_counter=o__Rhodobacterales--2:gtdb_phylum_counter=p__Proteobacteria--2:gtdb_species_counter=s__Sulfitobacter mediterraneus--1||s__Sulfitobacter mediterraneus_A--1:heptad_counter=MCP-36H--2:lbd_counter=:lca=d__Bacteria:lca_tree=g__Sulfitobacter:name=N607492:ref_name_counter=])0:0.00913578[&&NHX:Sample_counter=rhiztom3--1:Type_counter=GTDB--2||capture--1:capture_class_counter=c__Gammaproteobacteria--1:capture_domain_counter=d__Bacteria--1:capture_family_counter=f__Rhodocyclaceae--1:capture_genus_counter=g__Azonexus--1:capture_order_counter=o__Burkholderiales--1:capture_phylum_counter=p__Proteobacteria--1:capture_species_counter=s__Azonexus sp002345845--1:gtdb_class_counter=c__Alphaproteobacteria--2:gtdb_domain_counter=d__Bacteria--2:gtdb_family_counter=f__Rhodobacteraceae--2:gtdb_genus_counter=g__Sulfitobacter--2:gtdb_order_counter=o__Rhodobacterales--2:gtdb_phylum_counter=p__Proteobacteria--2:gtdb_species_counter=s__Sulfitobacter mediterraneus--1||s__Sulfitobacter mediterraneus_A--1:heptad_counter=MCP-36H--3:lbd_counter=:lca_tree=g__Sulfitobacter:name=N607493:ref_name_counter=])0.778:0.0274111[&&NHX:Sample_counter=rhizpot1--16||rhizpot2--4||rhizpot3--6||rhiztom1--6||rhiztom2--3||rhiztom3--2:Type_counter=GTDB--3||capture--37:besthit_avg=68.37037037037037:besthit_max=71.7:besthit_min=60.5:besthit_std=2.7862043128483016:besthit_sum=1845.9999999999998:bitscore_avg=158.5185185185185:bitscore_max=181.0:bitscore_min=113.0:bitscore_std=22.17824708750996:bitscore_sum=4280.0:capture_class_counter=c__Alphaproteobacteria--22||c__Desulfobacteria--3||c__Desulfuromonadia--2||c__Gammaproteobacteria--8||c__Gemmatimonadetes--1||c__Thermoplasmata--1:capture_domain_counter=d__Archaea--1||d__Bacteria--36:capture_family_counter=f__Burkholderiaceae--4||f__Caulobacteraceae--11||f__Chitinibacteraceae--1||f__Chromobacteriaceae--1||f__Desulfobacteraceae--2||f__Desulforegulaceae--1||f__GWC2-71-9--1||f__Geobacteraceae--2||f__Halomonadaceae--1||f__Methanomassiliicoccaceae--1||f__Rhizobiaceae--1||f__Rhodocyclaceae--1||f__Xanthobacteraceae--10:capture_genus_counter=g__Andreprevotia--1||g__Azonexus--1||g__Bradyrhizobium--10||g__Castellaniella--1||g__Caulobacter--8||g__Chromobacterium--1||g__Desulfobotulus--1||g__Duganella--2||g__Geomonas--2||g__Halomonas--1||g__JABFSM01--1||g__NBML01--2||g__Paraburkholderia--1||g__Phenylobacterium--3||g__Sinorhizobium--1||g__UBA6--1:capture_order_counter=o__Burkholderiales--7||o__Caulobacterales--11||o__Desulfobacterales--3||o__Gemmatimonadales--1||o__Geobacterales--2||o__Methanomassiliicoccales--1||o__Pseudomonadales--1||o__Rhizobiales--11:capture_phylum_counter=p__Desulfobacterota--5||p__Gemmatimonadota--1||p__Proteobacteria--30||p__Thermoplasmatota--1:capture_species_counter=s__Andreprevotia chitinilytica--1||s__Azonexus sp002345845--1||s__Bradyrhizobium erythrophlei_A--6||s__Bradyrhizobium sp013178945--3||s__Bradyrhizobium sp018596315--1||s__Castellaniella caeni--1||s__Caulobacter sp003185805--8||s__Chromobacterium phragmitis--1||s__Desulfobotulus mexicanus--1||s__Duganella callida--2||s__Geomonas sp003490025--2||s__Halomonas lutescens--1||s__JABFSM01 sp016794825--1||s__NBML01 sp016743945--2||s__Paraburkholderia sp000148685--1||s__Phenylobacterium sp001557235--3||s__Sinorhizobium sp001854885--1||s__UBA6 sp002508545--1:evalue_avg=4.93781955234843e-34:evalue_max=7.49e-33:evalue_min=1.38e-58:evalue_std=1.793391151789119e-33:evalue_sum=1.333211279134076e-32:gapopen_avg=0.18518518518518517:gapopen_max=2.0:gapopen_min=0.0:gapopen_std=0.4833407013879895:gapopen_sum=5.0:gtdb_class_counter=c__Alphaproteobacteria--3:gtdb_domain_counter=d__Bacteria--3:gtdb_family_counter=f__Caulobacteraceae--1||f__Rhodobacteraceae--2:gtdb_genus_counter=g__Sulfitobacter--2||g__UBA5005--1:gtdb_order_counter=o__Caulobacterales--1||o__Rhodobacterales--2:gtdb_phylum_counter=p__Proteobacteria--3:gtdb_species_counter=s__Sulfitobacter mediterraneus--1||s__Sulfitobacter mediterraneus_A--1||s__UBA5005 sp002398405--1:heptad_counter=MCP-36H--40:lbd_counter=:lca_tree=c__Alphaproteobacteria:length_avg=133.74074074074073:length_max=153.0:length_min=92.0:length_std=21.434322929129333:length_sum=3611.0:mismatch_avg=42.074074074074076:mismatch_max=58.0:mismatch_min=26.0:mismatch_std=9.080519834009529:mismatch_sum=1136.0:name=N607494:qcovhsp_avg=99.02222222222223:qcovhsp_max=100.0:qcovhsp_min=95.4:qcovhsp_std=1.2950596461860302:qcovhsp_sum=2673.6:qend_avg=134.1851851851852:qend_max=154.0:qend_min=92.0:qend_std=21.661800900054875:qend_sum=3623.0:qstart_avg=1.8148148148148149:qstart_max=4.0:qstart_min=1.0:qstart_std=1.2414952844495792:qstart_sum=49.0:ref_name_counter=GB_GCA_002398405.1_protein.faa_DGYN01000132.1_49@PF00015_full_PFAM.284.457--12||GB_GCA_002398405.1_protein.faa_DGYN01000134.1_12@PF00015_full_PFAM.268.436--6||GB_GCA_002484265.1_protein.faa_DLJM01000010.1_370@PF00015_full_PFAM.393.582--1||GB_GCA_003248455.1_protein.faa_QFNM01000026.1_28@PF00015_full_PFAM.398.577--2||GB_GCA_016765255.1_protein.faa_JAESQI010000286.1_2@PF00015_full_PFAM.615.804--1||GB_GCA_902825785.1_protein.faa_CADECN010000032.1_9@PF00015_full_PFAM.375.550--1||RS_GCF_001476895.1_protein.faa_NZ_LDTB01000063.1_37@PF00015_full_PFAM.370.558--2||RS_GCF_003350205.1_protein.faa_NZ_QLLC01000001.1_12@PF00015_full_PFAM.403.587--1||RS_GCF_010977555.1_protein.faa_NZ_CP048815.1_2875@PF00015_full_PFAM.404.570--1:scovhsp_avg=76.57037037037036:scovhsp_max=89.3:scovhsp_min=50.0:scovhsp_std=12.908042061348803:scovhsp_sum=2067.3999999999996:send_avg=145.4814814814815:send_max=164.0:send_min=92.0:send_std=19.387486785930864:send_sum=3928.0:sstart_avg=12.88888888888889:sstart_max=57.0:sstart_min=1.0:sstart_std=17.7489616886634:sstart_sum=348.0])0.719:0.0194481[&&NHX:Sample_counter=rhizpot1--16||rhizpot2--4||rhizpot3--6||rhiztom1--6||rhiztom2--4||rhiztom3--3:Type_counter=GTDB--3||capture--39:besthit_avg=68.69285714285714:besthit_max=77.4:besthit_min=60.5:besthit_std=3.222941901020635:besthit_sum=1923.3999999999996:bitscore_avg=157.71428571428572:bitscore_max=181.0:bitscore_min=113.0:bitscore_std=22.17582457919425:bitscore_sum=4416.0:capture_class_counter=c__Alphaproteobacteria--22||c__Desulfobacteria--3||c__Desulfuromonadia--2||c__Gammaproteobacteria--9||c__Gemmatimonadetes--1||c__SAR324--1||c__Thermoplasmata--1:capture_domain_counter=d__Archaea--1||d__Bacteria--38:capture_family_counter=f__Burkholderiaceae--4||f__Caulobacteraceae--11||f__Chitinibacteraceae--1||f__Chromobacteriaceae--1||f__Desulfobacteraceae--2||f__Desulforegulaceae--1||f__GWC2-71-9--1||f__Geobacteraceae--2||f__Halomonadaceae--1||f__Methanomassiliicoccaceae--1||f__NAC60-12--1||f__Pseudomonadaceae--1||f__Rhizobiaceae--1||f__Rhodocyclaceae--1||f__Xanthobacteraceae--10:capture_genus_counter=g__Andreprevotia--1||g__Arctic96AD-7--1||g__Azonexus--1||g__Bradyrhizobium--10||g__Castellaniella--1||g__Caulobacter--8||g__Chromobacterium--1||g__Desulfobotulus--1||g__Duganella--2||g__Geomonas--2||g__Halomonas--1||g__JABFSM01--1||g__NBML01--2||g__Paraburkholderia--1||g__Phenylobacterium--3||g__Pseudomonas_E--1||g__Sinorhizobium--1||g__UBA6--1:capture_order_counter=o__Burkholderiales--7||o__Caulobacterales--11||o__Desulfobacterales--3||o__Gemmatimonadales--1||o__Geobacterales--2||o__Methanomassiliicoccales--1||o__Pseudomonadales--2||o__Rhizobiales--11||o__SAR324--1:capture_phylum_counter=p__Desulfobacterota--5||p__Gemmatimonadota--1||p__Proteobacteria--31||p__SAR324--1||p__Thermoplasmatota--1:capture_species_counter=s__Andreprevotia chitinilytica--1||s__Arctic96AD-7 sp014382365--1||s__Azonexus sp002345845--1||s__Bradyrhizobium erythrophlei_A--6||s__Bradyrhizobium sp013178945--3||s__Bradyrhizobium sp018596315--1||s__Castellaniella caeni--1||s__Caulobacter sp003185805--8||s__Chromobacterium phragmitis--1||s__Desulfobotulus mexicanus--1||s__Duganella callida--2||s__Geomonas sp003490025--2||s__Halomonas lutescens--1||s__JABFSM01 sp016794825--1||s__NBML01 sp016743945--2||s__Paraburkholderia sp000148685--1||s__Phenylobacterium sp001557235--3||s__Pseudomonas_E sp002338065--1||s__Sinorhizobium sp001854885--1||s__UBA6 sp002508545--1:evalue_avg=4.761468856953843e-34:evalue_max=7.49e-33:evalue_min=1.38e-58:evalue_std=1.7623391456781107e-33:evalue_sum=1.333211279947076e-32:gapopen_avg=0.21428571428571427:gapopen_max=2.0:gapopen_min=0.0:gapopen_std=0.49867549436206376:gapopen_sum=6.0:gtdb_class_counter=c__Alphaproteobacteria--3:gtdb_domain_counter=d__Bacteria--3:gtdb_family_counter=f__Caulobacteraceae--1||f__Rhodobacteraceae--2:gtdb_genus_counter=g__Sulfitobacter--2||g__UBA5005--1:gtdb_order_counter=o__Caulobacterales--1||o__Rhodobacterales--2:gtdb_phylum_counter=p__Proteobacteria--3:gtdb_species_counter=s__Sulfitobacter mediterraneus--1||s__Sulfitobacter mediterraneus_A--1||s__UBA5005 sp002398405--1:heptad_counter=MCP-36H--42:lbd_counter=:lca_tree=c__Alphaproteobacteria:length_avg=132.75:length_max=153.0:length_min=92.0:length_std=21.6771342236041:length_sum=3717.0:mismatch_avg=41.214285714285715:mismatch_max=58.0:mismatch_min=18.0:mismatch_std=10.005025192398524:mismatch_sum=1154.0:name=N607495:qcovhsp_avg=98.88571428571427:qcovhsp_max=100.0:qcovhsp_min=95.2:qcovhsp_std=1.4617884240974803:qcovhsp_sum=2768.7999999999997:qend_avg=133.03571428571428:qend_max=154.0:qend_min=92.0:qend_std=22.109964475333946:qend_sum=3725.0:qstart_avg=1.8571428571428572:qstart_max=4.0:qstart_min=1.0:qstart_std=1.238705588262011:qstart_sum=52.0:ref_name_counter=GB_GCA_002398405.1_protein.faa_DGYN01000132.1_49@PF00015_full_PFAM.284.457--12||GB_GCA_002398405.1_protein.faa_DGYN01000134.1_12@PF00015_full_PFAM.268.436--6||GB_GCA_002484265.1_protein.faa_DLJM01000010.1_370@PF00015_full_PFAM.393.582--1||GB_GCA_003248455.1_protein.faa_QFNM01000026.1_28@PF00015_full_PFAM.398.577--2||GB_GCA_016765255.1_protein.faa_JAESQI010000286.1_2@PF00015_full_PFAM.615.804--1||GB_GCA_902825785.1_protein.faa_CADECN010000032.1_9@PF00015_full_PFAM.375.550--1||RS_GCF_001476895.1_protein.faa_NZ_LDTB01000063.1_37@PF00015_full_PFAM.370.558--2||RS_GCF_002749615.1_protein.faa_NZ_CP024201.1_726@PF00015_full_PFAM.292.464--1||RS_GCF_003350205.1_protein.faa_NZ_QLLC01000001.1_12@PF00015_full_PFAM.403.587--1||RS_GCF_010977555.1_protein.faa_NZ_CP048815.1_2875@PF00015_full_PFAM.404.570--1:scovhsp_avg=76.03571428571429:scovhsp_max=89.3:scovhsp_min=50.0:scovhsp_std=12.978849298012868:scovhsp_sum=2129.0:send_avg=144.39285714285714:send_max=164.0:send_min=92.0:send_std=19.87803419320541:send_sum=4043.0:sstart_avg=12.785714285714286:sstart_max=57.0:sstart_min=1.0:sstart_std=17.425730534358802:sstart_sum=358.0],(c1326402-de64-4ebb-97be-02f7b3295b21_4@MCPsignal.283.350:0.112394[&&NHX:Sample=rhiztom1:Type=capture:capture_class=c__Alphaproteobacteria:capture_domain=d__Bacteria:capture_family=f__Caulobacteraceae:capture_genus=g__Caulobacter:capture_order=o__Caulobacterales:capture_phylum=p__Proteobacteria:capture_species=s__Caulobacter sp001556515:heptad=MCP-36H],4b241931-7a57-4da3-bbb5-568e4e94bf57_2@MCPsignal.430.495:0.151982[&&NHX:Sample=rhiztom2:Type=capture:capture_class=c__Alphaproteobacteria:capture_domain=d__Bacteria:capture_family=f__Caulobacteraceae:capture_genus=g__Palsa-881:capture_order=o__Caulobacterales:capture_phylum=p__Proteobacteria:capture_species=s__Palsa-881 sp018241335:heptad=MCP-36H])0.698:0.0488581[&&NHX:Sample_counter=rhiztom1--1||rhiztom2--1:Type_counter=capture--2:capture_class_counter=c__Alphaproteobacteria--2:capture_domain_counter=d__Bacteria--2:capture_family_counter=f__Caulobacteraceae--2:capture_genus_counter=g__Caulobacter--1||g__Palsa-881--1:capture_order_counter=o__Caulobacterales--2:capture_phylum_counter=p__Proteobacteria--2:capture_species_counter=s__Caulobacter sp001556515--1||s__Palsa-881 sp018241335--1:gtdb_class_counter=:gtdb_domain_counter=:gtdb_family_counter=:gtdb_genus_counter=:gtdb_order_counter=:gtdb_phylum_counter=:gtdb_species_counter=:heptad_counter=MCP-36H--2:lbd_counter=:name=N607498:ref_name_counter=])0.723:0.0210424[&&NHX:Sample_counter=rhizpot1--16||rhizpot2--4||rhizpot3--6||rhiztom1--7||rhiztom2--5||rhiztom3--3:Type_counter=GTDB--3||capture--41:besthit_avg=68.69285714285714:besthit_max=77.4:besthit_min=60.5:besthit_std=3.222941901020635:besthit_sum=1923.3999999999996:bitscore_avg=157.71428571428572:bitscore_max=181.0:bitscore_min=113.0:bitscore_std=22.17582457919425:bitscore_sum=4416.0:capture_class_counter=c__Alphaproteobacteria--24||c__Desulfobacteria--3||c__Desulfuromonadia--2||c__Gammaproteobacteria--9||c__Gemmatimonadetes--1||c__SAR324--1||c__Thermoplasmata--1:capture_domain_counter=d__Archaea--1||d__Bacteria--40:capture_family_counter=f__Burkholderiaceae--4||f__Caulobacteraceae--13||f__Chitinibacteraceae--1||f__Chromobacteriaceae--1||f__Desulfobacteraceae--2||f__Desulforegulaceae--1||f__GWC2-71-9--1||f__Geobacteraceae--2||f__Halomonadaceae--1||f__Methanomassiliicoccaceae--1||f__NAC60-12--1||f__Pseudomonadaceae--1||f__Rhizobiaceae--1||f__Rhodocyclaceae--1||f__Xanthobacteraceae--10:capture_genus_counter=g__Andreprevotia--1||g__Arctic96AD-7--1||g__Azonexus--1||g__Bradyrhizobium--10||g__Castellaniella--1||g__Caulobacter--9||g__Chromobacterium--1||g__Desulfobotulus--1||g__Duganella--2||g__Geomonas--2||g__Halomonas--1||g__JABFSM01--1||g__NBML01--2||g__Palsa-881--1||g__Paraburkholderia--1||g__Phenylobacterium--3||g__Pseudomonas_E--1||g__Sinorhizobium--1||g__UBA6--1:capture_order_counter=o__Burkholderiales--7||o__Caulobacterales--13||o__Desulfobacterales--3||o__Gemmatimonadales--1||o__Geobacterales--2||o__Methanomassiliicoccales--1||o__Pseudomonadales--2||o__Rhizobiales--11||o__SAR324--1:capture_phylum_counter=p__Desulfobacterota--5||p__Gemmatimonadota--1||p__Proteobacteria--33||p__SAR324--1||p__Thermoplasmatota--1:capture_species_counter=s__Andreprevotia chitinilytica--1||s__Arctic96AD-7 sp014382365--1||s__Azonexus sp002345845--1||s__Bradyrhizobium erythrophlei_A--6||s__Bradyrhizobium sp013178945--3||s__Bradyrhizobium sp018596315--1||s__Castellaniella caeni--1||s__Caulobacter sp001556515--1||s__Caulobacter sp003185805--8||s__Chromobacterium phragmitis--1||s__Desulfobotulus mexicanus--1||s__Duganella callida--2||s__Geomonas sp003490025--2||s__Halomonas lutescens--1||s__JABFSM01 sp016794825--1||s__NBML01 sp016743945--2||s__Palsa-881 sp018241335--1||s__Paraburkholderia sp000148685--1||s__Phenylobacterium sp001557235--3||s__Pseudomonas_E sp002338065--1||s__Sinorhizobium sp001854885--1||s__UBA6 sp002508545--1:evalue_avg=4.761468856953843e-34:evalue_max=7.49e-33:evalue_min=1.38e-58:evalue_std=1.7623391456781107e-33:evalue_sum=1.333211279947076e-32:gapopen_avg=0.21428571428571427:gapopen_max=2.0:gapopen_min=0.0:gapopen_std=0.49867549436206376:gapopen_sum=6.0:gtdb_class_counter=c__Alphaproteobacteria--3:gtdb_domain_counter=d__Bacteria--3:gtdb_family_counter=f__Caulobacteraceae--1||f__Rhodobacteraceae--2:gtdb_genus_counter=g__Sulfitobacter--2||g__UBA5005--1:gtdb_order_counter=o__Caulobacterales--1||o__Rhodobacterales--2:gtdb_phylum_counter=p__Proteobacteria--3:gtdb_species_counter=s__Sulfitobacter mediterraneus--1||s__Sulfitobacter mediterraneus_A--1||s__UBA5005 sp002398405--1:heptad_counter=MCP-36H--44:lbd_counter=:lca_tree=c__Alphaproteobacteria:length_avg=132.75:length_max=153.0:length_min=92.0:length_std=21.6771342236041:length_sum=3717.0:mismatch_avg=41.214285714285715:mismatch_max=58.0:mismatch_min=18.0:mismatch_std=10.005025192398524:mismatch_sum=1154.0:name=N607499:qcovhsp_avg=98.88571428571427:qcovhsp_max=100.0:qcovhsp_min=95.2:qcovhsp_std=1.4617884240974803:qcovhsp_sum=2768.7999999999997:qend_avg=133.03571428571428:qend_max=154.0:qend_min=92.0:qend_std=22.109964475333946:qend_sum=3725.0:qstart_avg=1.8571428571428572:qstart_max=4.0:qstart_min=1.0:qstart_std=1.238705588262011:qstart_sum=52.0:ref_name_counter=GB_GCA_002398405.1_protein.faa_DGYN01000132.1_49@PF00015_full_PFAM.284.457--12||GB_GCA_002398405.1_protein.faa_DGYN01000134.1_12@PF00015_full_PFAM.268.436--6||GB_GCA_002484265.1_protein.faa_DLJM01000010.1_370@PF00015_full_PFAM.393.582--1||GB_GCA_003248455.1_protein.faa_QFNM01000026.1_28@PF00015_full_PFAM.398.577--2||GB_GCA_016765255.1_protein.faa_JAESQI010000286.1_2@PF00015_full_PFAM.615.804--1||GB_GCA_902825785.1_protein.faa_CADECN010000032.1_9@PF00015_full_PFAM.375.550--1||RS_GCF_001476895.1_protein.faa_NZ_LDTB01000063.1_37@PF00015_full_PFAM.370.558--2||RS_GCF_002749615.1_protein.faa_NZ_CP024201.1_726@PF00015_full_PFAM.292.464--1||RS_GCF_003350205.1_protein.faa_NZ_QLLC01000001.1_12@PF00015_full_PFAM.403.587--1||RS_GCF_010977555.1_protein.faa_NZ_CP048815.1_2875@PF00015_full_PFAM.404.570--1:scovhsp_avg=76.03571428571429:scovhsp_max=89.3:scovhsp_min=50.0:scovhsp_std=12.978849298012868:scovhsp_sum=2129.0:send_avg=144.39285714285714:send_max=164.0:send_min=92.0:send_std=19.87803419320541:send_sum=4043.0:sstart_avg=12.785714285714286:sstart_max=57.0:sstart_min=1.0:sstart_std=17.425730534358802:sstart_sum=358.0],(RS_GCF_013184805.1_protein.faa_NZ_JAATNG010000003.1_422@PF00015_full_PFAM.736.908:0.222651[&&NHX:Type=GTDB:gtdb_class=c__Alphaproteobacteria:gtdb_domain=d__Bacteria:gtdb_family=f__Rhodobacteraceae:gtdb_genus=g__Rhodobacter_B:gtdb_order=o__Rhodobacterales:gtdb_phylum=p__Proteobacteria:gtdb_species=s__Rhodobacter_B sp013184805:heptad=MCP-36H:species=d__Bacteria_p__Proteobacteria_c__Alphaproteobacteria_o__Rhodobacterales_f__Rhodobacteraceae_g__Rhodobacter_B_s__Rhodobacter_B sp013184805],GB_GCA_003605175.1_protein.faa_QWDA01000007.1_10@PF00015_full_PFAM.735.912:0.113515[&&NHX:Type=GTDB:gtdb_class=c__Alphaproteobacteria:gtdb_domain=d__Bacteria:gtdb_family=f__Rhodobacteraceae:gtdb_genus=g__IMCC34051:gtdb_order=o__Rhodobacterales:gtdb_phylum=p__Proteobacteria:gtdb_species=s__IMCC34051 sp003605175:heptad=MCP-36H:species=d__Bacteria_p__Proteobacteria_c__Alphaproteobacteria_o__Rhodobacterales_f__Rhodobacteraceae_g__IMCC34051_s__IMCC34051 sp003605175])1:0.233007[&&NHX:Sample_counter=:Type_counter=GTDB--2:capture_class_counter=:capture_domain_counter=:capture_family_counter=:capture_genus_counter=:capture_order_counter=:capture_phylum_counter=:capture_species_counter=:evoltype=D:gtdb_class_counter=c__Alphaproteobacteria--2:gtdb_domain_counter=d__Bacteria--2:gtdb_family_counter=f__Rhodobacteraceae--2:gtdb_genus_counter=g__IMCC34051--1||g__Rhodobacter_B--1:gtdb_order_counter=o__Rhodobacterales--2:gtdb_phylum_counter=p__Proteobacteria--2:gtdb_species_counter=s__IMCC34051 sp003605175--1||s__Rhodobacter_B sp013184805--1:heptad_counter=MCP-36H--2:lbd_counter=:lca=d__Bacteria:lca_tree=f__Rhodobacteraceae:name=N607502:ref_name_counter=])0.826:0.0488049[&&NHX:Sample_counter=rhizpot1--16||rhizpot2--4||rhizpot3--6||rhiztom1--7||rhiztom2--5||rhiztom3--3:Type_counter=GTDB--5||capture--41:besthit_avg=68.69285714285714:besthit_max=77.4:besthit_min=60.5:besthit_std=3.222941901020635:besthit_sum=1923.3999999999996:bitscore_avg=157.71428571428572:bitscore_max=181.0:bitscore_min=113.0:bitscore_std=22.17582457919425:bitscore_sum=4416.0:capture_class_counter=c__Alphaproteobacteria--24||c__Desulfobacteria--3||c__Desulfuromonadia--2||c__Gammaproteobacteria--9||c__Gemmatimonadetes--1||c__SAR324--1||c__Thermoplasmata--1:capture_domain_counter=d__Archaea--1||d__Bacteria--40:capture_family_counter=f__Burkholderiaceae--4||f__Caulobacteraceae--13||f__Chitinibacteraceae--1||f__Chromobacteriaceae--1||f__Desulfobacteraceae--2||f__Desulforegulaceae--1||f__GWC2-71-9--1||f__Geobacteraceae--2||f__Halomonadaceae--1||f__Methanomassiliicoccaceae--1||f__NAC60-12--1||f__Pseudomonadaceae--1||f__Rhizobiaceae--1||f__Rhodocyclaceae--1||f__Xanthobacteraceae--10:capture_genus_counter=g__Andreprevotia--1||g__Arctic96AD-7--1||g__Azonexus--1||g__Bradyrhizobium--10||g__Castellaniella--1||g__Caulobacter--9||g__Chromobacterium--1||g__Desulfobotulus--1||g__Duganella--2||g__Geomonas--2||g__Halomonas--1||g__JABFSM01--1||g__NBML01--2||g__Palsa-881--1||g__Paraburkholderia--1||g__Phenylobacterium--3||g__Pseudomonas_E--1||g__Sinorhizobium--1||g__UBA6--1:capture_order_counter=o__Burkholderiales--7||o__Caulobacterales--13||o__Desulfobacterales--3||o__Gemmatimonadales--1||o__Geobacterales--2||o__Methanomassiliicoccales--1||o__Pseudomonadales--2||o__Rhizobiales--11||o__SAR324--1:capture_phylum_counter=p__Desulfobacterota--5||p__Gemmatimonadota--1||p__Proteobacteria--33||p__SAR324--1||p__Thermoplasmatota--1:capture_species_counter=s__Andreprevotia chitinilytica--1||s__Arctic96AD-7 sp014382365--1||s__Azonexus sp002345845--1||s__Bradyrhizobium erythrophlei_A--6||s__Bradyrhizobium sp013178945--3||s__Bradyrhizobium sp018596315--1||s__Castellaniella caeni--1||s__Caulobacter sp001556515--1||s__Caulobacter sp003185805--8||s__Chromobacterium phragmitis--1||s__Desulfobotulus mexicanus--1||s__Duganella callida--2||s__Geomonas sp003490025--2||s__Halomonas lutescens--1||s__JABFSM01 sp016794825--1||s__NBML01 sp016743945--2||s__Palsa-881 sp018241335--1||s__Paraburkholderia sp000148685--1||s__Phenylobacterium sp001557235--3||s__Pseudomonas_E sp002338065--1||s__Sinorhizobium sp001854885--1||s__UBA6 sp002508545--1:evalue_avg=4.761468856953843e-34:evalue_max=7.49e-33:evalue_min=1.38e-58:evalue_std=1.7623391456781107e-33:evalue_sum=1.333211279947076e-32:gapopen_avg=0.21428571428571427:gapopen_max=2.0:gapopen_min=0.0:gapopen_std=0.49867549436206376:gapopen_sum=6.0:gtdb_class_counter=c__Alphaproteobacteria--5:gtdb_domain_counter=d__Bacteria--5:gtdb_family_counter=f__Caulobacteraceae--1||f__Rhodobacteraceae--4:gtdb_genus_counter=g__IMCC34051--1||g__Rhodobacter_B--1||g__Sulfitobacter--2||g__UBA5005--1:gtdb_order_counter=o__Caulobacterales--1||o__Rhodobacterales--4:gtdb_phylum_counter=p__Proteobacteria--5:gtdb_species_counter=s__IMCC34051 sp003605175--1||s__Rhodobacter_B sp013184805--1||s__Sulfitobacter mediterraneus--1||s__Sulfitobacter mediterraneus_A--1||s__UBA5005 sp002398405--1:heptad_counter=MCP-36H--46:lbd_counter=:lca_tree=c__Alphaproteobacteria:length_avg=132.75:length_max=153.0:length_min=92.0:length_std=21.6771342236041:length_sum=3717.0:mismatch_avg=41.214285714285715:mismatch_max=58.0:mismatch_min=18.0:mismatch_std=10.005025192398524:mismatch_sum=1154.0:name=N607503:qcovhsp_avg=98.88571428571427:qcovhsp_max=100.0:qcovhsp_min=95.2:qcovhsp_std=1.4617884240974803:qcovhsp_sum=2768.7999999999997:qend_avg=133.03571428571428:qend_max=154.0:qend_min=92.0:qend_std=22.109964475333946:qend_sum=3725.0:qstart_avg=1.8571428571428572:qstart_max=4.0:qstart_min=1.0:qstart_std=1.238705588262011:qstart_sum=52.0:ref_name_counter=GB_GCA_002398405.1_protein.faa_DGYN01000132.1_49@PF00015_full_PFAM.284.457--12||GB_GCA_002398405.1_protein.faa_DGYN01000134.1_12@PF00015_full_PFAM.268.436--6||GB_GCA_002484265.1_protein.faa_DLJM01000010.1_370@PF00015_full_PFAM.393.582--1||GB_GCA_003248455.1_protein.faa_QFNM01000026.1_28@PF00015_full_PFAM.398.577--2||GB_GCA_016765255.1_protein.faa_JAESQI010000286.1_2@PF00015_full_PFAM.615.804--1||GB_GCA_902825785.1_protein.faa_CADECN010000032.1_9@PF00015_full_PFAM.375.550--1||RS_GCF_001476895.1_protein.faa_NZ_LDTB01000063.1_37@PF00015_full_PFAM.370.558--2||RS_GCF_002749615.1_protein.faa_NZ_CP024201.1_726@PF00015_full_PFAM.292.464--1||RS_GCF_003350205.1_protein.faa_NZ_QLLC01000001.1_12@PF00015_full_PFAM.403.587--1||RS_GCF_010977555.1_protein.faa_NZ_CP048815.1_2875@PF00015_full_PFAM.404.570--1:scovhsp_avg=76.03571428571429:scovhsp_max=89.3:scovhsp_min=50.0:scovhsp_std=12.978849298012868:scovhsp_sum=2129.0:send_avg=144.39285714285714:send_max=164.0:send_min=92.0:send_std=19.87803419320541:send_sum=4043.0:sstart_avg=12.785714285714286:sstart_max=57.0:sstart_min=1.0:sstart_std=17.425730534358802:sstart_sum=358.0],8a3ca8a4-712e-4734-973e-4ee6125c0ed1_4@MCPsignal.141.206:0.297153[&&NHX:Sample=rhizpot3:Type=capture:capture_class=c__Desulfarculia:capture_domain=d__Bacteria:capture_family=f__Desulfarculaceae:capture_genus=g__JACRDC01:capture_order=o__Desulfarculales:capture_phylum=p__Desulfobacterota:capture_species=s__JACRDC01 sp016208115:heptad=MCP-36H])0.677:0.0154546[&&NHX:Sample_counter=rhizpot1--16||rhizpot2--4||rhizpot3--7||rhiztom1--7||rhiztom2--5||rhiztom3--3:Type_counter=GTDB--5||capture--42:besthit_avg=68.69285714285714:besthit_max=77.4:besthit_min=60.5:besthit_std=3.222941901020635:besthit_sum=1923.3999999999996:bitscore_avg=157.71428571428572:bitscore_max=181.0:bitscore_min=113.0:bitscore_std=22.17582457919425:bitscore_sum=4416.0:capture_class_counter=c__Alphaproteobacteria--24||c__Desulfarculia--1||c__Desulfobacteria--3||c__Desulfuromonadia--2||c__Gammaproteobacteria--9||c__Gemmatimonadetes--1||c__SAR324--1||c__Thermoplasmata--1:capture_domain_counter=d__Archaea--1||d__Bacteria--41:capture_family_counter=f__Burkholderiaceae--4||f__Caulobacteraceae--13||f__Chitinibacteraceae--1||f__Chromobacteriaceae--1||f__Desulfarculaceae--1||f__Desulfobacteraceae--2||f__Desulforegulaceae--1||f__GWC2-71-9--1||f__Geobacteraceae--2||f__Halomonadaceae--1||f__Methanomassiliicoccaceae--1||f__NAC60-12--1||f__Pseudomonadaceae--1||f__Rhizobiaceae--1||f__Rhodocyclaceae--1||f__Xanthobacteraceae--10:capture_genus_counter=g__Andreprevotia--1||g__Arctic96AD-7--1||g__Azonexus--1||g__Bradyrhizobium--10||g__Castellaniella--1||g__Caulobacter--9||g__Chromobacterium--1||g__Desulfobotulus--1||g__Duganella--2||g__Geomonas--2||g__Halomonas--1||g__JABFSM01--1||g__JACRDC01--1||g__NBML01--2||g__Palsa-881--1||g__Paraburkholderia--1||g__Phenylobacterium--3||g__Pseudomonas_E--1||g__Sinorhizobium--1||g__UBA6--1:capture_order_counter=o__Burkholderiales--7||o__Caulobacterales--13||o__Desulfarculales--1||o__Desulfobacterales--3||o__Gemmatimonadales--1||o__Geobacterales--2||o__Methanomassiliicoccales--1||o__Pseudomonadales--2||o__Rhizobiales--11||o__SAR324--1:capture_phylum_counter=p__Desulfobacterota--6||p__Gemmatimonadota--1||p__Proteobacteria--33||p__SAR324--1||p__Thermoplasmatota--1:capture_species_counter=s__Andreprevotia chitinilytica--1||s__Arctic96AD-7 sp014382365--1||s__Azonexus sp002345845--1||s__Bradyrhizobium erythrophlei_A--6||s__Bradyrhizobium sp013178945--3||s__Bradyrhizobium sp018596315--1||s__Castellaniella caeni--1||s__Caulobacter sp001556515--1||s__Caulobacter sp003185805--8||s__Chromobacterium phragmitis--1||s__Desulfobotulus mexicanus--1||s__Duganella callida--2||s__Geomonas sp003490025--2||s__Halomonas lutescens--1||s__JABFSM01 sp016794825--1||s__JACRDC01 sp016208115--1||s__NBML01 sp016743945--2||s__Palsa-881 sp018241335--1||s__Paraburkholderia sp000148685--1||s__Phenylobacterium sp001557235--3||s__Pseudomonas_E sp002338065--1||s__Sinorhizobium sp001854885--1||s__UBA6 sp002508545--1:evalue_avg=4.761468856953843e-34:evalue_max=7.49e-33:evalue_min=1.38e-58:evalue_std=1.7623391456781107e-33:evalue_sum=1.333211279947076e-32:gapopen_avg=0.21428571428571427:gapopen_max=2.0:gapopen_min=0.0:gapopen_std=0.49867549436206376:gapopen_sum=6.0:gtdb_class_counter=c__Alphaproteobacteria--5:gtdb_domain_counter=d__Bacteria--5:gtdb_family_counter=f__Caulobacteraceae--1||f__Rhodobacteraceae--4:gtdb_genus_counter=g__IMCC34051--1||g__Rhodobacter_B--1||g__Sulfitobacter--2||g__UBA5005--1:gtdb_order_counter=o__Caulobacterales--1||o__Rhodobacterales--4:gtdb_phylum_counter=p__Proteobacteria--5:gtdb_species_counter=s__IMCC34051 sp003605175--1||s__Rhodobacter_B sp013184805--1||s__Sulfitobacter mediterraneus--1||s__Sulfitobacter mediterraneus_A--1||s__UBA5005 sp002398405--1:heptad_counter=MCP-36H--47:lbd_counter=:lca_tree=c__Alphaproteobacteria:length_avg=132.75:length_max=153.0:length_min=92.0:length_std=21.6771342236041:length_sum=3717.0:mismatch_avg=41.214285714285715:mismatch_max=58.0:mismatch_min=18.0:mismatch_std=10.005025192398524:mismatch_sum=1154.0:name=N607505:qcovhsp_avg=98.88571428571427:qcovhsp_max=100.0:qcovhsp_min=95.2:qcovhsp_std=1.4617884240974803:qcovhsp_sum=2768.7999999999997:qend_avg=133.03571428571428:qend_max=154.0:qend_min=92.0:qend_std=22.109964475333946:qend_sum=3725.0:qstart_avg=1.8571428571428572:qstart_max=4.0:qstart_min=1.0:qstart_std=1.238705588262011:qstart_sum=52.0:ref_name_counter=GB_GCA_002398405.1_protein.faa_DGYN01000132.1_49@PF00015_full_PFAM.284.457--12||GB_GCA_002398405.1_protein.faa_DGYN01000134.1_12@PF00015_full_PFAM.268.436--6||GB_GCA_002484265.1_protein.faa_DLJM01000010.1_370@PF00015_full_PFAM.393.582--1||GB_GCA_003248455.1_protein.faa_QFNM01000026.1_28@PF00015_full_PFAM.398.577--2||GB_GCA_016765255.1_protein.faa_JAESQI010000286.1_2@PF00015_full_PFAM.615.804--1||GB_GCA_902825785.1_protein.faa_CADECN010000032.1_9@PF00015_full_PFAM.375.550--1||RS_GCF_001476895.1_protein.faa_NZ_LDTB01000063.1_37@PF00015_full_PFAM.370.558--2||RS_GCF_002749615.1_protein.faa_NZ_CP024201.1_726@PF00015_full_PFAM.292.464--1||RS_GCF_003350205.1_protein.faa_NZ_QLLC01000001.1_12@PF00015_full_PFAM.403.587--1||RS_GCF_010977555.1_protein.faa_NZ_CP048815.1_2875@PF00015_full_PFAM.404.570--1:scovhsp_avg=76.03571428571429:scovhsp_max=89.3:scovhsp_min=50.0:scovhsp_std=12.978849298012868:scovhsp_sum=2129.0:send_avg=144.39285714285714:send_max=164.0:send_min=92.0:send_std=19.87803419320541:send_sum=4043.0:sstart_avg=12.785714285714286:sstart_max=57.0:sstart_min=1.0:sstart_std=17.425730534358802:sstart_sum=358.0],(762c8558-b288-4864-84ea-fdcf3e498775_3@MCPsignal.309.396:0.286322[&&NHX:Sample=rhizpot1:Type=capture:capture_class=c__Desulfovibrionia:capture_domain=d__Bacteria:capture_family=f__Desulfovibrionaceae:capture_genus=g__Megalodesulfovibrio:capture_order=o__Desulfovibrionales:capture_phylum=p__Desulfobacterota_I:capture_species=s__Megalodesulfovibrio gigas:heptad=MCP-36H],((326864c9-e158-497d-abe9-4a22286ad8d4_3@MCPsignal.72.114:0.0677244[&&NHX:Sample=rhizpot1:Type=capture:capture_class=c__Alphaproteobacteria:capture_domain=d__Bacteria:capture_family=f__Caulobacteraceae:capture_genus=g__CAISGS01:capture_order=o__Caulobacterales:capture_phylum=p__Proteobacteria:capture_species=s__CAISGS01 sp903884915:heptad=MCP-36H],25325835-230c-4ad4-b77b-eaf941719fde_6@MCPsignal.130.175:7e-09[&&NHX:Sample=rhizpot1:Type=capture:capture_class=c__Gammaproteobacteria:capture_domain=d__Bacteria:capture_family=f__Ga0077536:capture_genus=g__JACQWY01:capture_order=o__Ga0077536:capture_phylum=p__Proteobacteria:capture_species=s__JACQWY01 sp016209015:heptad=MCP-36H])0.805:0.0873031[&&NHX:Sample_counter=rhizpot1--2:Type_counter=capture--2:capture_class_counter=c__Alphaproteobacteria--1||c__Gammaproteobacteria--1:capture_domain_counter=d__Bacteria--2:capture_family_counter=f__Caulobacteraceae--1||f__Ga0077536--1:capture_genus_counter=g__CAISGS01--1||g__JACQWY01--1:capture_order_counter=o__Caulobacterales--1||o__Ga0077536--1:capture_phylum_counter=p__Proteobacteria--2:capture_species_counter=s__CAISGS01 sp903884915--1||s__JACQWY01 sp016209015--1:gtdb_class_counter=:gtdb_domain_counter=:gtdb_family_counter=:gtdb_genus_counter=:gtdb_order_counter=:gtdb_phylum_counter=:gtdb_species_counter=:heptad_counter=MCP-36H--2:lbd_counter=:name=N607509:ref_name_counter=],((((RS_GCF_000374465.1_protein.faa_NZ_KB894537.1_10@PF00015_full_PFAM.417.594:0.0187714[&&NHX:Type=GTDB:gtdb_class=c__Alphaproteobacteria:gtdb_domain=d__Bacteria:gtdb_family=f__Rhizobiaceae:gtdb_genus=g__Ahrensia:gtdb_order=o__Rhizobiales:gtdb_phylum=p__Proteobacteria:gtdb_species=s__Ahrensia kielensis:heptad=MCP-36H:species=d__Bacteria_p__Proteobacteria_c__Alphaproteobacteria_o__Rhizobiales_f__Rhizobiaceae_g__Ahrensia_s__Ahrensia kielensis],RS_GCF_001293565.1_protein.faa_NZ_JXMU01000029.1_12@PF00015_full_PFAM.416.600:0.0300084[&&NHX:Type=GTDB:gtdb_class=c__Alphaproteobacteria:gtdb_domain=d__Bacteria:gtdb_family=f__Rhizobiaceae:gtdb_genus=g__Ahrensia:gtdb_order=o__Rhizobiales:gtdb_phylum=p__Proteobacteria:gtdb_species=s__Ahrensia marina:heptad=MCP-36H:species=d__Bacteria_p__Proteobacteria_c__Alphaproteobacteria_o__Rhizobiales_f__Rhizobiaceae_g__Ahrensia_s__Ahrensia marina])1:0.121727[&&NHX:Sample_counter=:Type_counter=GTDB--2:capture_class_counter=:capture_domain_counter=:capture_family_counter=:capture_genus_counter=:capture_order_counter=:capture_phylum_counter=:capture_species_counter=:evoltype=D:gtdb_class_counter=c__Alphaproteobacteria--2:gtdb_domain_counter=d__Bacteria--2:gtdb_family_counter=f__Rhizobiaceae--2:gtdb_genus_counter=g__Ahrensia--2:gtdb_order_counter=o__Rhizobiales--2:gtdb_phylum_counter=p__Proteobacteria--2:gtdb_species_counter=s__Ahrensia kielensis--1||s__Ahrensia marina--1:heptad_counter=MCP-36H--2:lbd_counter=:lca=d__Bacteria:lca_tree=g__Ahrensia:name=N607512:ref_name_counter=],(GB_GCA_002400845.2_protein.faa_NVRK02000041.1_14@PF00015_full_PFAM.425.684:0.110409[&&NHX:Type=GTDB:gtdb_class=c__Alphaproteobacteria:gtdb_domain=d__Bacteria:gtdb_family=f__Rhizobiaceae:gtdb_genus=g__Salaquimonas:gtdb_order=o__Rhizobiales:gtdb_phylum=p__Proteobacteria:gtdb_species=s__Salaquimonas sp002400845:heptad=MCP-36H:species=d__Bacteria_p__Proteobacteria_c__Alphaproteobacteria_o__Rhizobiales_f__Rhizobiaceae_g__Salaquimonas_s__Salaquimonas sp002400845],GB_GCA_017643495.1_protein.faa_JAEPNK010000001.1_1554@PF00015_full_PFAM.413.621:0.120309[&&NHX:Type=GTDB:gtdb_class=c__Alphaproteobacteria:gtdb_domain=d__Bacteria:gtdb_family=f__Rhizobiaceae:gtdb_genus=g__JAALLB01:gtdb_order=o__Rhizobiales:gtdb_phylum=p__Proteobacteria:gtdb_species=s__JAALLB01 sp017643495:heptad=MCP-36H:species=d__Bacteria_p__Proteobacteria_c__Alphaproteobacteria_o__Rhizobiales_f__Rhizobiaceae_g__JAALLB01_s__JAALLB01 sp017643495])0:7e-09[&&NHX:Sample_counter=:Type_counter=GTDB--2:capture_class_counter=:capture_domain_counter=:capture_family_counter=:capture_genus_counter=:capture_order_counter=:capture_phylum_counter=:capture_species_counter=:evoltype=D:gtdb_class_counter=c__Alphaproteobacteria--2:gtdb_domain_counter=d__Bacteria--2:gtdb_family_counter=f__Rhizobiaceae--2:gtdb_genus_counter=g__JAALLB01--1||g__Salaquimonas--1:gtdb_order_counter=o__Rhizobiales--2:gtdb_phylum_counter=p__Proteobacteria--2:gtdb_species_counter=s__JAALLB01 sp017643495--1||s__Salaquimonas sp002400845--1:heptad_counter=MCP-36H--2:lbd_counter=:lca=d__Bacteria:lca_tree=f__Rhizobiaceae:name=N607515:ref_name_counter=])0.803:0.0555517[&&NHX:Sample_counter=:Type_counter=GTDB--4:capture_class_counter=:capture_domain_counter=:capture_family_counter=:capture_genus_counter=:capture_order_counter=:capture_phylum_counter=:capture_species_counter=:evoltype=D:gtdb_class_counter=c__Alphaproteobacteria--4:gtdb_domain_counter=d__Bacteria--4:gtdb_family_counter=f__Rhizobiaceae--4:gtdb_genus_counter=g__Ahrensia--2||g__JAALLB01--1||g__Salaquimonas--1:gtdb_order_counter=o__Rhizobiales--4:gtdb_phylum_counter=p__Proteobacteria--4:gtdb_species_counter=s__Ahrensia kielensis--1||s__Ahrensia marina--1||s__JAALLB01 sp017643495--1||s__Salaquimonas sp002400845--1:heptad_counter=MCP-36H--4:lbd_counter=:lca=d__Bacteria:lca_tree=f__Rhizobiaceae:name=N607516:ref_name_counter=],(GB_GCA_013214695.1_protein.faa_JABSRX010000109.1_8@PF00015_full_PFAM.350.541:0.0702659[&&NHX:Type=GTDB:gtdb_class=c__Alphaproteobacteria:gtdb_domain=d__Bacteria:gtdb_family=f__Rhizobiaceae:gtdb_genus=g__R2A130:gtdb_order=o__Rhizobiales:gtdb_phylum=p__Proteobacteria:gtdb_species=s__R2A130 sp013214695:heptad=MCP-36H:species=d__Bacteria_p__Proteobacteria_c__Alphaproteobacteria_o__Rhizobiales_f__Rhizobiaceae_g__R2A130_s__R2A130 sp013214695],((RS_GCF_001293565.1_protein.faa_NZ_JXMU01000017.1_22@PF00015_full_PFAM.353.545:0.0723019[&&NHX:Type=GTDB:gtdb_class=c__Alphaproteobacteria:gtdb_domain=d__Bacteria:gtdb_family=f__Rhizobiaceae:gtdb_genus=g__Ahrensia:gtdb_order=o__Rhizobiales:gtdb_phylum=p__Proteobacteria:gtdb_species=s__Ahrensia marina:heptad=MCP-36H:species=d__Bacteria_p__Proteobacteria_c__Alphaproteobacteria_o__Rhizobiales_f__Rhizobiaceae_g__Ahrensia_s__Ahrensia marina],(d7c695b3-61ff-5f67-a8c3-e26eaa98bb66_3@MCPsignal.22.134:1e-08[&&NHX:Sample=rhiztom2:Type=capture:besthit=85.7:bitscore=105.0:capture_class=c__Alphaproteobacteria:capture_domain=d__Bacteria:capture_family=f__Rhizobiaceae:capture_genus=g__Rhizobium:capture_order=o__Rhizobiales:capture_phylum=p__Proteobacteria:capture_species=s__Rhizobium grahamii_A:evalue=3.24e-29:gapopen=0.0:heptad=MCP-36H:length=112.0:mismatch=16.0:qcovhsp=100.0:qend=112.0:qstart=1.0:ref_name=RS_GCF_001293565.1_protein.faa_NZ_JXMU01000017.1_22@PF00015_full_PFAM.353.545:scovhsp=58.3:send=161.0:sstart=50.0],(3fd6a2af-17a3-41f5-a208-49a04dea69fd_3@MCPsignal.383.487:5e-09[&&NHX:Sample=rhiztom2:Type=capture:capture_class=c__Alphaproteobacteria:capture_domain=d__Bacteria:capture_family=f__Rhizobiaceae:capture_genus=g__Rhizobium:capture_order=o__Rhizobiales:capture_phylum=p__Proteobacteria:capture_species=s__Rhizobium grahamii_A:heptad=MCP-36H],787f1410-1f54-44b3-ad90-0057e41926fe_4@MCPsignal.386.489:0.313[&&NHX:Sample=rhiztom2:Type=capture:capture_class=c__Alphaproteobacteria:capture_domain=d__Bacteria:capture_family=f__Rhizobiaceae:capture_genus=g__Rhizobium:capture_order=o__Rhizobiales:capture_phylum=p__Proteobacteria:capture_species=s__Rhizobium grahamii_A:heptad=MCP-36H])0.983:0.0908763[&&NHX:Sample_counter=rhiztom2--2:Type_counter=capture--2:capture_class_counter=c__Alphaproteobacteria--2:capture_domain_counter=d__Bacteria--2:capture_family_counter=f__Rhizobiaceae--2:capture_genus_counter=g__Rhizobium--2:capture_order_counter=o__Rhizobiales--2:capture_phylum_counter=p__Proteobacteria--2:capture_species_counter=s__Rhizobium grahamii_A--2:gtdb_class_counter=:gtdb_domain_counter=:gtdb_family_counter=:gtdb_genus_counter=:gtdb_order_counter=:gtdb_phylum_counter=:gtdb_species_counter=:heptad_counter=MCP-36H--2:lbd_counter=:name=N607522:ref_name_counter=])0.739:0.032795[&&NHX:Sample_counter=rhiztom2--3:Type_counter=capture--3:besthit_avg=85.7:besthit_max=85.7:besthit_min=85.7:besthit_std=0:besthit_sum=85.7:bitscore_avg=105.0:bitscore_max=105.0:bitscore_min=105.0:bitscore_std=0:bitscore_sum=105.0:capture_class_counter=c__Alphaproteobacteria--3:capture_domain_counter=d__Bacteria--3:capture_family_counter=f__Rhizobiaceae--3:capture_genus_counter=g__Rhizobium--3:capture_order_counter=o__Rhizobiales--3:capture_phylum_counter=p__Proteobacteria--3:capture_species_counter=s__Rhizobium grahamii_A--3:evalue_avg=3.24e-29:evalue_max=3.24e-29:evalue_min=3.24e-29:evalue_std=0:evalue_sum=3.24e-29:gapopen_avg=0.0:gapopen_max=0.0:gapopen_min=0.0:gapopen_std=0:gapopen_sum=0.0:gtdb_class_counter=:gtdb_domain_counter=:gtdb_family_counter=:gtdb_genus_counter=:gtdb_order_counter=:gtdb_phylum_counter=:gtdb_species_counter=:heptad_counter=MCP-36H--3:lbd_counter=:length_avg=112.0:length_max=112.0:length_min=112.0:length_std=0:length_sum=112.0:mismatch_avg=16.0:mismatch_max=16.0:mismatch_min=16.0:mismatch_std=0:mismatch_sum=16.0:name=N607523:qcovhsp_avg=100.0:qcovhsp_max=100.0:qcovhsp_min=100.0:qcovhsp_std=0:qcovhsp_sum=100.0:qend_avg=112.0:qend_max=112.0:qend_min=112.0:qend_std=0:qend_sum=112.0:qstart_avg=1.0:qstart_max=1.0:qstart_min=1.0:qstart_std=0:qstart_sum=1.0:ref_name_counter=RS_GCF_001293565.1_protein.faa_NZ_JXMU01000017.1_22@PF00015_full_PFAM.353.545--1:scovhsp_avg=58.3:scovhsp_max=58.3:scovhsp_min=58.3:scovhsp_std=0:scovhsp_sum=58.3:send_avg=161.0:send_max=161.0:send_min=161.0:send_std=0:send_sum=161.0:sstart_avg=50.0:sstart_max=50.0:sstart_min=50.0:sstart_std=0:sstart_sum=50.0])0.995:0.132832[&&NHX:Sample_counter=rhiztom2--3:Type_counter=GTDB--1||capture--3:besthit_avg=85.7:besthit_max=85.7:besthit_min=85.7:besthit_std=0:besthit_sum=85.7:bitscore_avg=105.0:bitscore_max=105.0:bitscore_min=105.0:bitscore_std=0:bitscore_sum=105.0:capture_class_counter=c__Alphaproteobacteria--3:capture_domain_counter=d__Bacteria--3:capture_family_counter=f__Rhizobiaceae--3:capture_genus_counter=g__Rhizobium--3:capture_order_counter=o__Rhizobiales--3:capture_phylum_counter=p__Proteobacteria--3:capture_species_counter=s__Rhizobium grahamii_A--3:evalue_avg=3.24e-29:evalue_max=3.24e-29:evalue_min=3.24e-29:evalue_std=0:evalue_sum=3.24e-29:gapopen_avg=0.0:gapopen_max=0.0:gapopen_min=0.0:gapopen_std=0:gapopen_sum=0.0:gtdb_class_counter=c__Alphaproteobacteria--1:gtdb_domain_counter=d__Bacteria--1:gtdb_family_counter=f__Rhizobiaceae--1:gtdb_genus_counter=g__Ahrensia--1:gtdb_order_counter=o__Rhizobiales--1:gtdb_phylum_counter=p__Proteobacteria--1:gtdb_species_counter=s__Ahrensia marina--1:heptad_counter=MCP-36H--4:lbd_counter=:lca_tree=s__Ahrensia marina:length_avg=112.0:length_max=112.0:length_min=112.0:length_std=0:length_sum=112.0:mismatch_avg=16.0:mismatch_max=16.0:mismatch_min=16.0:mismatch_std=0:mismatch_sum=16.0:name=N607524:qcovhsp_avg=100.0:qcovhsp_max=100.0:qcovhsp_min=100.0:qcovhsp_std=0:qcovhsp_sum=100.0:qend_avg=112.0:qend_max=112.0:qend_min=112.0:qend_std=0:qend_sum=112.0:qstart_avg=1.0:qstart_max=1.0:qstart_min=1.0:qstart_std=0:qstart_sum=1.0:ref_name_counter=RS_GCF_001293565.1_protein.faa_NZ_JXMU01000017.1_22@PF00015_full_PFAM.353.545--1:scovhsp_avg=58.3:scovhsp_max=58.3:scovhsp_min=58.3:scovhsp_std=0:scovhsp_sum=58.3:send_avg=161.0:send_max=161.0:send_min=161.0:send_std=0:send_sum=161.0:sstart_avg=50.0:sstart_max=50.0:sstart_min=50.0:sstart_std=0:sstart_sum=50.0],GB_GCA_002400845.2_protein.faa_NVRK02000009.1_22@PF00015_full_PFAM.353.538:0.1258[&&NHX:Type=GTDB:gtdb_class=c__Alphaproteobacteria:gtdb_domain=d__Bacteria:gtdb_family=f__Rhizobiaceae:gtdb_genus=g__Salaquimonas:gtdb_order=o__Rhizobiales:gtdb_phylum=p__Proteobacteria:gtdb_species=s__Salaquimonas sp002400845:heptad=MCP-36H:species=d__Bacteria_p__Proteobacteria_c__Alphaproteobacteria_o__Rhizobiales_f__Rhizobiaceae_g__Salaquimonas_s__Salaquimonas sp002400845])0.986:0.0854056[&&NHX:Sample_counter=rhiztom2--3:Type_counter=GTDB--2||capture--3:besthit_avg=85.7:besthit_max=85.7:besthit_min=85.7:besthit_std=0:besthit_sum=85.7:bitscore_avg=105.0:bitscore_max=105.0:bitscore_min=105.0:bitscore_std=0:bitscore_sum=105.0:capture_class_counter=c__Alphaproteobacteria--3:capture_domain_counter=d__Bacteria--3:capture_family_counter=f__Rhizobiaceae--3:capture_genus_counter=g__Rhizobium--3:capture_order_counter=o__Rhizobiales--3:capture_phylum_counter=p__Proteobacteria--3:capture_species_counter=s__Rhizobium grahamii_A--3:evalue_avg=3.24e-29:evalue_max=3.24e-29:evalue_min=3.24e-29:evalue_std=0:evalue_sum=3.24e-29:gapopen_avg=0.0:gapopen_max=0.0:gapopen_min=0.0:gapopen_std=0:gapopen_sum=0.0:gtdb_class_counter=c__Alphaproteobacteria--2:gtdb_domain_counter=d__Bacteria--2:gtdb_family_counter=f__Rhizobiaceae--2:gtdb_genus_counter=g__Ahrensia--1||g__Salaquimonas--1:gtdb_order_counter=o__Rhizobiales--2:gtdb_phylum_counter=p__Proteobacteria--2:gtdb_species_counter=s__Ahrensia marina--1||s__Salaquimonas sp002400845--1:heptad_counter=MCP-36H--5:lbd_counter=:lca_tree=f__Rhizobiaceae:length_avg=112.0:length_max=112.0:length_min=112.0:length_std=0:length_sum=112.0:mismatch_avg=16.0:mismatch_max=16.0:mismatch_min=16.0:mismatch_std=0:mismatch_sum=16.0:name=N607526:qcovhsp_avg=100.0:qcovhsp_max=100.0:qcovhsp_min=100.0:qcovhsp_std=0:qcovhsp_sum=100.0:qend_avg=112.0:qend_max=112.0:qend_min=112.0:qend_std=0:qend_sum=112.0:qstart_avg=1.0:qstart_max=1.0:qstart_min=1.0:qstart_std=0:qstart_sum=1.0:ref_name_counter=RS_GCF_001293565.1_protein.faa_NZ_JXMU01000017.1_22@PF00015_full_PFAM.353.545--1:scovhsp_avg=58.3:scovhsp_max=58.3:scovhsp_min=58.3:scovhsp_std=0:scovhsp_sum=58.3:send_avg=161.0:send_max=161.0:send_min=161.0:send_std=0:send_sum=161.0:sstart_avg=50.0:sstart_max=50.0:sstart_min=50.0:sstart_std=0:sstart_sum=50.0])0.995:0.104582[&&NHX:Sample_counter=rhiztom2--3:Type_counter=GTDB--3||capture--3:besthit_avg=85.7:besthit_max=85.7:besthit_min=85.7:besthit_std=0:besthit_sum=85.7:bitscore_avg=105.0:bitscore_max=105.0:bitscore_min=105.0:bitscore_std=0:bitscore_sum=105.0:capture_class_counter=c__Alphaproteobacteria--3:capture_domain_counter=d__Bacteria--3:capture_family_counter=f__Rhizobiaceae--3:capture_genus_counter=g__Rhizobium--3:capture_order_counter=o__Rhizobiales--3:capture_phylum_counter=p__Proteobacteria--3:capture_species_counter=s__Rhizobium grahamii_A--3:evalue_avg=3.24e-29:evalue_max=3.24e-29:evalue_min=3.24e-29:evalue_std=0:evalue_sum=3.24e-29:gapopen_avg=0.0:gapopen_max=0.0:gapopen_min=0.0:gapopen_std=0:gapopen_sum=0.0:gtdb_class_counter=c__Alphaproteobacteria--3:gtdb_domain_counter=d__Bacteria--3:gtdb_family_counter=f__Rhizobiaceae--3:gtdb_genus_counter=g__Ahrensia--1||g__R2A130--1||g__Salaquimonas--1:gtdb_order_counter=o__Rhizobiales--3:gtdb_phylum_counter=p__Proteobacteria--3:gtdb_species_counter=s__Ahrensia marina--1||s__R2A130 sp013214695--1||s__Salaquimonas sp002400845--1:heptad_counter=MCP-36H--6:lbd_counter=:lca_tree=f__Rhizobiaceae:length_avg=112.0:length_max=112.0:length_min=112.0:length_std=0:length_sum=112.0:mismatch_avg=16.0:mismatch_max=16.0:mismatch_min=16.0:mismatch_std=0:mismatch_sum=16.0:name=N607527:qcovhsp_avg=100.0:qcovhsp_max=100.0:qcovhsp_min=100.0:qcovhsp_std=0:qcovhsp_sum=100.0:qend_avg=112.0:qend_max=112.0:qend_min=112.0:qend_std=0:qend_sum=112.0:qstart_avg=1.0:qstart_max=1.0:qstart_min=1.0:qstart_std=0:qstart_sum=1.0:ref_name_counter=RS_GCF_001293565.1_protein.faa_NZ_JXMU01000017.1_22@PF00015_full_PFAM.353.545--1:scovhsp_avg=58.3:scovhsp_max=58.3:scovhsp_min=58.3:scovhsp_std=0:scovhsp_sum=58.3:send_avg=161.0:send_max=161.0:send_min=161.0:send_std=0:send_sum=161.0:sstart_avg=50.0:sstart_max=50.0:sstart_min=50.0:sstart_std=0:sstart_sum=50.0])0.959:0.0657247[&&NHX:Sample_counter=rhiztom2--3:Type_counter=GTDB--7||capture--3:besthit_avg=85.7:besthit_max=85.7:besthit_min=85.7:besthit_std=0:besthit_sum=85.7:bitscore_avg=105.0:bitscore_max=105.0:bitscore_min=105.0:bitscore_std=0:bitscore_sum=105.0:capture_class_counter=c__Alphaproteobacteria--3:capture_domain_counter=d__Bacteria--3:capture_family_counter=f__Rhizobiaceae--3:capture_genus_counter=g__Rhizobium--3:capture_order_counter=o__Rhizobiales--3:capture_phylum_counter=p__Proteobacteria--3:capture_species_counter=s__Rhizobium grahamii_A--3:evalue_avg=3.24e-29:evalue_max=3.24e-29:evalue_min=3.24e-29:evalue_std=0:evalue_sum=3.24e-29:gapopen_avg=0.0:gapopen_max=0.0:gapopen_min=0.0:gapopen_std=0:gapopen_sum=0.0:gtdb_class_counter=c__Alphaproteobacteria--7:gtdb_domain_counter=d__Bacteria--7:gtdb_family_counter=f__Rhizobiaceae--7:gtdb_genus_counter=g__Ahrensia--3||g__JAALLB01--1||g__R2A130--1||g__Salaquimonas--2:gtdb_order_counter=o__Rhizobiales--7:gtdb_phylum_counter=p__Proteobacteria--7:gtdb_species_counter=s__Ahrensia kielensis--1||s__Ahrensia marina--2||s__JAALLB01 sp017643495--1||s__R2A130 sp013214695--1||s__Salaquimonas sp002400845--2:heptad_counter=MCP-36H--10:lbd_counter=:lca_tree=f__Rhizobiaceae:length_avg=112.0:length_max=112.0:length_min=112.0:length_std=0:length_sum=112.0:mismatch_avg=16.0:mismatch_max=16.0:mismatch_min=16.0:mismatch_std=0:mismatch_sum=16.0:name=N607528:qcovhsp_avg=100.0:qcovhsp_max=100.0:qcovhsp_min=100.0:qcovhsp_std=0:qcovhsp_sum=100.0:qend_avg=112.0:qend_max=112.0:qend_min=112.0:qend_std=0:qend_sum=112.0:qstart_avg=1.0:qstart_max=1.0:qstart_min=1.0:qstart_std=0:qstart_sum=1.0:ref_name_counter=RS_GCF_001293565.1_protein.faa_NZ_JXMU01000017.1_22@PF00015_full_PFAM.353.545--1:scovhsp_avg=58.3:scovhsp_max=58.3:scovhsp_min=58.3:scovhsp_std=0:scovhsp_sum=58.3:send_avg=161.0:send_max=161.0:send_min=161.0:send_std=0:send_sum=161.0:sstart_avg=50.0:sstart_max=50.0:sstart_min=50.0:sstart_std=0:sstart_sum=50.0],((RS_GCF_004331745.1_protein.faa_NZ_SJST01000001.1_407@PF00015_full_PFAM.414.603:0.135437[&&NHX:Type=GTDB:gtdb_class=c__Alphaproteobacteria:gtdb_domain=d__Bacteria:gtdb_family=f__Rhizobiaceae:gtdb_genus=g__Oricola:gtdb_order=o__Rhizobiales:gtdb_phylum=p__Proteobacteria:gtdb_species=s__Oricola cellulosilytica:heptad=MCP-36H:species=d__Bacteria_p__Proteobacteria_c__Alphaproteobacteria_o__Rhizobiales_f__Rhizobiaceae_g__Oricola_s__Oricola cellulosilytica],((GB_GCA_002698425.1_protein.faa_NZXU01000050.1_54@PF00015_full_PFAM.413.602:0.00368011[&&NHX:Type=GTDB:gtdb_class=c__Alphaproteobacteria:gtdb_domain=d__Bacteria:gtdb_family=f__Rhizobiaceae:gtdb_genus=g__Oricola:gtdb_order=o__Rhizobiales:gtdb_phylum=p__Proteobacteria:gtdb_species=s__Oricola sp002698425:heptad=MCP-36H:species=d__Bacteria_p__Proteobacteria_c__Alphaproteobacteria_o__Rhizobiales_f__Rhizobiaceae_g__Oricola_s__Oricola sp002698425],GB_GCA_002706335.1_protein.faa_PAKZ01000041.1_199@PF00015_full_PFAM.414.602:0.0245714[&&NHX:Type=GTDB:gtdb_class=c__Alphaproteobacteria:gtdb_domain=d__Bacteria:gtdb_family=f__Rhizobiaceae:gtdb_genus=g__Oricola:gtdb_order=o__Rhizobiales:gtdb_phylum=p__Proteobacteria:gtdb_species=s__Oricola sp002706335:heptad=MCP-36H:species=d__Bacteria_p__Proteobacteria_c__Alphaproteobacteria_o__Rhizobiales_f__Rhizobiaceae_g__Oricola_s__Oricola sp002706335])0.999:0.0988735[&&NHX:Sample_counter=:Type_counter=GTDB--2:capture_class_counter=:capture_domain_counter=:capture_family_counter=:capture_genus_counter=:capture_order_counter=:capture_phylum_counter=:capture_species_counter=:evoltype=D:gtdb_class_counter=c__Alphaproteobacteria--2:gtdb_domain_counter=d__Bacteria--2:gtdb_family_counter=f__Rhizobiaceae--2:gtdb_genus_counter=g__Oricola--2:gtdb_order_counter=o__Rhizobiales--2:gtdb_phylum_counter=p__Proteobacteria--2:gtdb_species_counter=s__Oricola sp002698425--1||s__Oricola sp002706335--1:heptad_counter=MCP-36H--2:lbd_counter=:lca=d__Bacteria:lca_tree=g__Oricola:name=N607532:ref_name_counter=],(RS_GCF_014904745.1_protein.faa_NZ_JACZCS010000048.1_63@PF00015_full_PFAM.415.606:0.0516775[&&NHX:Type=GTDB:gtdb_class=c__Alphaproteobacteria:gtdb_domain=d__Bacteria:gtdb_family=f__Rhizobiaceae:gtdb_genus=g__Oricola:gtdb_order=o__Rhizobiales:gtdb_phylum=p__Proteobacteria:gtdb_species=s__Oricola sp014904745:heptad=MCP-36H:species=d__Bacteria_p__Proteobacteria_c__Alphaproteobacteria_o__Rhizobiales_f__Rhizobiaceae_g__Oricola_s__Oricola sp014904745],RS_GCF_013358405.1_protein.faa_NZ_CP054836.1_2931@PF00015_full_PFAM.420.602:0.114919[&&NHX:Type=GTDB:gtdb_class=c__Alphaproteobacteria:gtdb_domain=d__Bacteria:gtdb_family=f__Rhizobiaceae:gtdb_genus=g__Oricola:gtdb_order=o__Rhizobiales:gtdb_phylum=p__Proteobacteria:gtdb_species=s__Oricola thermophila:heptad=MCP-36H:species=d__Bacteria_p__Proteobacteria_c__Alphaproteobacteria_o__Rhizobiales_f__Rhizobiaceae_g__Oricola_s__Oricola thermophila])0.944:0.0377226[&&NHX:Sample_counter=:Type_counter=GTDB--2:capture_class_counter=:capture_domain_counter=:capture_family_counter=:capture_genus_counter=:capture_order_counter=:capture_phylum_counter=:capture_species_counter=:evoltype=D:gtdb_class_counter=c__Alphaproteobacteria--2:gtdb_domain_counter=d__Bacteria--2:gtdb_family_counter=f__Rhizobiaceae--2:gtdb_genus_counter=g__Oricola--2:gtdb_order_counter=o__Rhizobiales--2:gtdb_phylum_counter=p__Proteobacteria--2:gtdb_species_counter=s__Oricola sp014904745--1||s__Oricola thermophila--1:heptad_counter=MCP-36H--2:lbd_counter=:lca=d__Bacteria:lca_tree=g__Oricola:name=N607535:ref_name_counter=])0.873:0.0483857[&&NHX:Sample_counter=:Type_counter=GTDB--4:capture_class_counter=:capture_domain_counter=:capture_family_counter=:capture_genus_counter=:capture_order_counter=:capture_phylum_counter=:capture_species_counter=:evoltype=D:gtdb_class_counter=c__Alphaproteobacteria--4:gtdb_domain_counter=d__Bacteria--4:gtdb_family_counter=f__Rhizobiaceae--4:gtdb_genus_counter=g__Oricola--4:gtdb_order_counter=o__Rhizobiales--4:gtdb_phylum_counter=p__Proteobacteria--4:gtdb_species_counter=s__Oricola sp002698425--1||s__Oricola sp002706335--1||s__Oricola sp014904745--1||s__Oricola thermophila--1:heptad_counter=MCP-36H--4:lbd_counter=:lca=d__Bacteria:lca_tree=g__Oricola:name=N607536:ref_name_counter=])0.908:0.0546203[&&NHX:Sample_counter=:Type_counter=GTDB--5:capture_class_counter=:capture_domain_counter=:capture_family_counter=:capture_genus_counter=:capture_order_counter=:capture_phylum_counter=:capture_species_counter=:evoltype=D:gtdb_class_counter=c__Alphaproteobacteria--5:gtdb_domain_counter=d__Bacteria--5:gtdb_family_counter=f__Rhizobiaceae--5:gtdb_genus_counter=g__Oricola--5:gtdb_order_counter=o__Rhizobiales--5:gtdb_phylum_counter=p__Proteobacteria--5:gtdb_species_counter=s__Oricola cellulosilytica--1||s__Oricola sp002698425--1||s__Oricola sp002706335--1||s__Oricola sp014904745--1||s__Oricola thermophila--1:heptad_counter=MCP-36H--5:lbd_counter=:lca=d__Bacteria:lca_tree=g__Oricola:name=N607537:ref_name_counter=],((RS_GCF_002238045.1_protein.faa_NZ_NBYO01000001.1_1224@PF00015_full_PFAM.252.465:0.059612[&&NHX:Type=GTDB:gtdb_class=c__Alphaproteobacteria:gtdb_domain=d__Bacteria:gtdb_family=f__Rhizobiaceae:gtdb_genus=g__Notoacmeibacter:gtdb_order=o__Rhizobiales:gtdb_phylum=p__Proteobacteria:gtdb_species=s__Notoacmeibacter marinus:heptad=MCP-36H:species=d__Bacteria_p__Proteobacteria_c__Alphaproteobacteria_o__Rhizobiales_f__Rhizobiaceae_g__Notoacmeibacter_s__Notoacmeibacter marinus],RS_GCF_003668555.1_protein.faa_NZ_RCWN01000001.1_2325@PF00015_full_PFAM.250.461:0.0568915[&&NHX:Type=GTDB:gtdb_class=c__Alphaproteobacteria:gtdb_domain=d__Bacteria:gtdb_family=f__Rhizobiaceae:gtdb_genus=g__Notoacmeibacter:gtdb_order=o__Rhizobiales:gtdb_phylum=p__Proteobacteria:gtdb_species=s__Notoacmeibacter ruber:heptad=MCP-36H:species=d__Bacteria_p__Proteobacteria_c__Alphaproteobacteria_o__Rhizobiales_f__Rhizobiaceae_g__Notoacmeibacter_s__Notoacmeibacter ruber])1:0.327438[&&NHX:Sample_counter=:Type_counter=GTDB--2:capture_class_counter=:capture_domain_counter=:capture_family_counter=:capture_genus_counter=:capture_order_counter=:capture_phylum_counter=:capture_species_counter=:evoltype=D:gtdb_class_counter=c__Alphaproteobacteria--2:gtdb_domain_counter=d__Bacteria--2:gtdb_family_counter=f__Rhizobiaceae--2:gtdb_genus_counter=g__Notoacmeibacter--2:gtdb_order_counter=o__Rhizobiales--2:gtdb_phylum_counter=p__Proteobacteria--2:gtdb_species_counter=s__Notoacmeibacter marinus--1||s__Notoacmeibacter ruber--1:heptad_counter=MCP-36H--2:lbd_counter=:lca=d__Bacteria:lca_tree=g__Notoacmeibacter:name=N607540:ref_name_counter=],RS_GCF_002727065.1_protein.faa_NZ_PDVP01000013.1_53@PF00015_full_PFAM.413.599:0.112122[&&NHX:Type=GTDB:gtdb_class=c__Alphaproteobacteria:gtdb_domain=d__Bacteria:gtdb_family=f__Rhizobiaceae:gtdb_genus=g__Zhengella:gtdb_order=o__Rhizobiales:gtdb_phylum=p__Proteobacteria:gtdb_species=s__Zhengella mangrovi:heptad=MCP-36H:species=d__Bacteria_p__Proteobacteria_c__Alphaproteobacteria_o__Rhizobiales_f__Rhizobiaceae_g__Zhengella_s__Zhengella mangrovi])0.951:0.0834856[&&NHX:Sample_counter=:Type_counter=GTDB--3:capture_class_counter=:capture_domain_counter=:capture_family_counter=:capture_genus_counter=:capture_order_counter=:capture_phylum_counter=:capture_species_counter=:evoltype=D:gtdb_class_counter=c__Alphaproteobacteria--3:gtdb_domain_counter=d__Bacteria--3:gtdb_family_counter=f__Rhizobiaceae--3:gtdb_genus_counter=g__Notoacmeibacter--2||g__Zhengella--1:gtdb_order_counter=o__Rhizobiales--3:gtdb_phylum_counter=p__Proteobacteria--3:gtdb_species_counter=s__Notoacmeibacter marinus--1||s__Notoacmeibacter ruber--1||s__Zhengella mangrovi--1:heptad_counter=MCP-36H--3:lbd_counter=:lca=d__Bacteria:lca_tree=f__Rhizobiaceae:name=N607542:ref_name_counter=])0.12:0.00693857[&&NHX:Sample_counter=:Type_counter=GTDB--8:capture_class_counter=:capture_domain_counter=:capture_family_counter=:capture_genus_counter=:capture_order_counter=:capture_phylum_counter=:capture_species_counter=:evoltype=D:gtdb_class_counter=c__Alphaproteobacteria--8:gtdb_domain_counter=d__Bacteria--8:gtdb_family_counter=f__Rhizobiaceae--8:gtdb_genus_counter=g__Notoacmeibacter--2||g__Oricola--5||g__Zhengella--1:gtdb_order_counter=o__Rhizobiales--8:gtdb_phylum_counter=p__Proteobacteria--8:gtdb_species_counter=s__Notoacmeibacter marinus--1||s__Notoacmeibacter ruber--1||s__Oricola cellulosilytica--1||s__Oricola sp002698425--1||s__Oricola sp002706335--1||s__Oricola sp014904745--1||s__Oricola thermophila--1||s__Zhengella mangrovi--1:heptad_counter=MCP-36H--8:lbd_counter=:lca=d__Bacteria:lca_tree=f__Rhizobiaceae:name=N607543:ref_name_counter=])0.953:0.137275[&&NHX:Sample_counter=rhiztom2--3:Type_counter=GTDB--15||capture--3:besthit_avg=85.7:besthit_max=85.7:besthit_min=85.7:besthit_std=0:besthit_sum=85.7:bitscore_avg=105.0:bitscore_max=105.0:bitscore_min=105.0:bitscore_std=0:bitscore_sum=105.0:capture_class_counter=c__Alphaproteobacteria--3:capture_domain_counter=d__Bacteria--3:capture_family_counter=f__Rhizobiaceae--3:capture_genus_counter=g__Rhizobium--3:capture_order_counter=o__Rhizobiales--3:capture_phylum_counter=p__Proteobacteria--3:capture_species_counter=s__Rhizobium grahamii_A--3:evalue_avg=3.24e-29:evalue_max=3.24e-29:evalue_min=3.24e-29:evalue_std=0:evalue_sum=3.24e-29:gapopen_avg=0.0:gapopen_max=0.0:gapopen_min=0.0:gapopen_std=0:gapopen_sum=0.0:gtdb_class_counter=c__Alphaproteobacteria--15:gtdb_domain_counter=d__Bacteria--15:gtdb_family_counter=f__Rhizobiaceae--15:gtdb_genus_counter=g__Ahrensia--3||g__JAALLB01--1||g__Notoacmeibacter--2||g__Oricola--5||g__R2A130--1||g__Salaquimonas--2||g__Zhengella--1:gtdb_order_counter=o__Rhizobiales--15:gtdb_phylum_counter=p__Proteobacteria--15:gtdb_species_counter=s__Ahrensia kielensis--1||s__Ahrensia marina--2||s__JAALLB01 sp017643495--1||s__Notoacmeibacter marinus--1||s__Notoacmeibacter ruber--1||s__Oricola cellulosilytica--1||s__Oricola sp002698425--1||s__Oricola sp002706335--1||s__Oricola sp014904745--1||s__Oricola thermophila--1||s__R2A130 sp013214695--1||s__Salaquimonas sp002400845--2||s__Zhengella mangrovi--1:heptad_counter=MCP-36H--18:lbd_counter=:lca_tree=f__Rhizobiaceae:length_avg=112.0:length_max=112.0:length_min=112.0:length_std=0:length_sum=112.0:mismatch_avg=16.0:mismatch_max=16.0:mismatch_min=16.0:mismatch_std=0:mismatch_sum=16.0:name=N607544:qcovhsp_avg=100.0:qcovhsp_max=100.0:qcovhsp_min=100.0:qcovhsp_std=0:qcovhsp_sum=100.0:qend_avg=112.0:qend_max=112.0:qend_min=112.0:qend_std=0:qend_sum=112.0:qstart_avg=1.0:qstart_max=1.0:qstart_min=1.0:qstart_std=0:qstart_sum=1.0:ref_name_counter=RS_GCF_001293565.1_protein.faa_NZ_JXMU01000017.1_22@PF00015_full_PFAM.353.545--1:scovhsp_avg=58.3:scovhsp_max=58.3:scovhsp_min=58.3:scovhsp_std=0:scovhsp_sum=58.3:send_avg=161.0:send_max=161.0:send_min=161.0:send_std=0:send_sum=161.0:sstart_avg=50.0:sstart_max=50.0:sstart_min=50.0:sstart_std=0:sstart_sum=50.0])0:5e-09[&&NHX:Sample_counter=rhizpot1--2||rhiztom2--3:Type_counter=GTDB--15||capture--5:besthit_avg=85.7:besthit_max=85.7:besthit_min=85.7:besthit_std=0:besthit_sum=85.7:bitscore_avg=105.0:bitscore_max=105.0:bitscore_min=105.0:bitscore_std=0:bitscore_sum=105.0:capture_class_counter=c__Alphaproteobacteria--4||c__Gammaproteobacteria--1:capture_domain_counter=d__Bacteria--5:capture_family_counter=f__Caulobacteraceae--1||f__Ga0077536--1||f__Rhizobiaceae--3:capture_genus_counter=g__CAISGS01--1||g__JACQWY01--1||g__Rhizobium--3:capture_order_counter=o__Caulobacterales--1||o__Ga0077536--1||o__Rhizobiales--3:capture_phylum_counter=p__Proteobacteria--5:capture_species_counter=s__CAISGS01 sp903884915--1||s__JACQWY01 sp016209015--1||s__Rhizobium grahamii_A--3:evalue_avg=3.24e-29:evalue_max=3.24e-29:evalue_min=3.24e-29:evalue_std=0:evalue_sum=3.24e-29:gapopen_avg=0.0:gapopen_max=0.0:gapopen_min=0.0:gapopen_std=0:gapopen_sum=0.0:gtdb_class_counter=c__Alphaproteobacteria--15:gtdb_domain_counter=d__Bacteria--15:gtdb_family_counter=f__Rhizobiaceae--15:gtdb_genus_counter=g__Ahrensia--3||g__JAALLB01--1||g__Notoacmeibacter--2||g__Oricola--5||g__R2A130--1||g__Salaquimonas--2||g__Zhengella--1:gtdb_order_counter=o__Rhizobiales--15:gtdb_phylum_counter=p__Proteobacteria--15:gtdb_species_counter=s__Ahrensia kielensis--1||s__Ahrensia marina--2||s__JAALLB01 sp017643495--1||s__Notoacmeibacter marinus--1||s__Notoacmeibacter ruber--1||s__Oricola cellulosilytica--1||s__Oricola sp002698425--1||s__Oricola sp002706335--1||s__Oricola sp014904745--1||s__Oricola thermophila--1||s__R2A130 sp013214695--1||s__Salaquimonas sp002400845--2||s__Zhengella mangrovi--1:heptad_counter=MCP-36H--20:lbd_counter=:lca_tree=f__Rhizobiaceae:length_avg=112.0:length_max=112.0:length_min=112.0:length_std=0:length_sum=112.0:mismatch_avg=16.0:mismatch_max=16.0:mismatch_min=16.0:mismatch_std=0:mismatch_sum=16.0:name=N607545:qcovhsp_avg=100.0:qcovhsp_max=100.0:qcovhsp_min=100.0:qcovhsp_std=0:qcovhsp_sum=100.0:qend_avg=112.0:qend_max=112.0:qend_min=112.0:qend_std=0:qend_sum=112.0:qstart_avg=1.0:qstart_max=1.0:qstart_min=1.0:qstart_std=0:qstart_sum=1.0:ref_name_counter=RS_GCF_001293565.1_protein.faa_NZ_JXMU01000017.1_22@PF00015_full_PFAM.353.545--1:scovhsp_avg=58.3:scovhsp_max=58.3:scovhsp_min=58.3:scovhsp_std=0:scovhsp_sum=58.3:send_avg=161.0:send_max=161.0:send_min=161.0:send_std=0:send_sum=161.0:sstart_avg=50.0:sstart_max=50.0:sstart_min=50.0:sstart_std=0:sstart_sum=50.0])0.936:0.0956586[&&NHX:Sample_counter=rhizpot1--3||rhiztom2--3:Type_counter=GTDB--15||capture--6:besthit_avg=85.7:besthit_max=85.7:besthit_min=85.7:besthit_std=0:besthit_sum=85.7:bitscore_avg=105.0:bitscore_max=105.0:bitscore_min=105.0:bitscore_std=0:bitscore_sum=105.0:capture_class_counter=c__Alphaproteobacteria--4||c__Desulfovibrionia--1||c__Gammaproteobacteria--1:capture_domain_counter=d__Bacteria--6:capture_family_counter=f__Caulobacteraceae--1||f__Desulfovibrionaceae--1||f__Ga0077536--1||f__Rhizobiaceae--3:capture_genus_counter=g__CAISGS01--1||g__JACQWY01--1||g__Megalodesulfovibrio--1||g__Rhizobium--3:capture_order_counter=o__Caulobacterales--1||o__Desulfovibrionales--1||o__Ga0077536--1||o__Rhizobiales--3:capture_phylum_counter=p__Desulfobacterota_I--1||p__Proteobacteria--5:capture_species_counter=s__CAISGS01 sp903884915--1||s__JACQWY01 sp016209015--1||s__Megalodesulfovibrio gigas--1||s__Rhizobium grahamii_A--3:evalue_avg=3.24e-29:evalue_max=3.24e-29:evalue_min=3.24e-29:evalue_std=0:evalue_sum=3.24e-29:gapopen_avg=0.0:gapopen_max=0.0:gapopen_min=0.0:gapopen_std=0:gapopen_sum=0.0:gtdb_class_counter=c__Alphaproteobacteria--15:gtdb_domain_counter=d__Bacteria--15:gtdb_family_counter=f__Rhizobiaceae--15:gtdb_genus_counter=g__Ahrensia--3||g__JAALLB01--1||g__Notoacmeibacter--2||g__Oricola--5||g__R2A130--1||g__Salaquimonas--2||g__Zhengella--1:gtdb_order_counter=o__Rhizobiales--15:gtdb_phylum_counter=p__Proteobacteria--15:gtdb_species_counter=s__Ahrensia kielensis--1||s__Ahrensia marina--2||s__JAALLB01 sp017643495--1||s__Notoacmeibacter marinus--1||s__Notoacmeibacter ruber--1||s__Oricola cellulosilytica--1||s__Oricola sp002698425--1||s__Oricola sp002706335--1||s__Oricola sp014904745--1||s__Oricola thermophila--1||s__R2A130 sp013214695--1||s__Salaquimonas sp002400845--2||s__Zhengella mangrovi--1:heptad_counter=MCP-36H--21:lbd_counter=:lca_tree=f__Rhizobiaceae:length_avg=112.0:length_max=112.0:length_min=112.0:length_std=0:length_sum=112.0:mismatch_avg=16.0:mismatch_max=16.0:mismatch_min=16.0:mismatch_std=0:mismatch_sum=16.0:name=N607546:qcovhsp_avg=100.0:qcovhsp_max=100.0:qcovhsp_min=100.0:qcovhsp_std=0:qcovhsp_sum=100.0:qend_avg=112.0:qend_max=112.0:qend_min=112.0:qend_std=0:qend_sum=112.0:qstart_avg=1.0:qstart_max=1.0:qstart_min=1.0:qstart_std=0:qstart_sum=1.0:ref_name_counter=RS_GCF_001293565.1_protein.faa_NZ_JXMU01000017.1_22@PF00015_full_PFAM.353.545--1:scovhsp_avg=58.3:scovhsp_max=58.3:scovhsp_min=58.3:scovhsp_std=0:scovhsp_sum=58.3:send_avg=161.0:send_max=161.0:send_min=161.0:send_std=0:send_sum=161.0:sstart_avg=50.0:sstart_max=50.0:sstart_min=50.0:sstart_std=0:sstart_sum=50.0])0.127:0.0253676[&&NHX:Sample_counter=rhizpot1--19||rhizpot2--4||rhizpot3--7||rhiztom1--7||rhiztom2--8||rhiztom3--3:Type_counter=GTDB--20||capture--48:besthit_avg=69.27931034482758:besthit_max=85.7:besthit_min=60.5:besthit_std=4.4710480802559704:besthit_sum=2009.0999999999997:bitscore_avg=155.89655172413794:bitscore_max=181.0:bitscore_min=105.0:bitscore_std=23.87518859699064:bitscore_sum=4521.0:capture_class_counter=c__Alphaproteobacteria--28||c__Desulfarculia--1||c__Desulfobacteria--3||c__Desulfovibrionia--1||c__Desulfuromonadia--2||c__Gammaproteobacteria--10||c__Gemmatimonadetes--1||c__SAR324--1||c__Thermoplasmata--1:capture_domain_counter=d__Archaea--1||d__Bacteria--47:capture_family_counter=f__Burkholderiaceae--4||f__Caulobacteraceae--14||f__Chitinibacteraceae--1||f__Chromobacteriaceae--1||f__Desulfarculaceae--1||f__Desulfobacteraceae--2||f__Desulforegulaceae--1||f__Desulfovibrionaceae--1||f__GWC2-71-9--1||f__Ga0077536--1||f__Geobacteraceae--2||f__Halomonadaceae--1||f__Methanomassiliicoccaceae--1||f__NAC60-12--1||f__Pseudomonadaceae--1||f__Rhizobiaceae--4||f__Rhodocyclaceae--1||f__Xanthobacteraceae--10:capture_genus_counter=g__Andreprevotia--1||g__Arctic96AD-7--1||g__Azonexus--1||g__Bradyrhizobium--10||g__CAISGS01--1||g__Castellaniella--1||g__Caulobacter--9||g__Chromobacterium--1||g__Desulfobotulus--1||g__Duganella--2||g__Geomonas--2||g__Halomonas--1||g__JABFSM01--1||g__JACQWY01--1||g__JACRDC01--1||g__Megalodesulfovibrio--1||g__NBML01--2||g__Palsa-881--1||g__Paraburkholderia--1||g__Phenylobacterium--3||g__Pseudomonas_E--1||g__Rhizobium--3||g__Sinorhizobium--1||g__UBA6--1:capture_order_counter=o__Burkholderiales--7||o__Caulobacterales--14||o__Desulfarculales--1||o__Desulfobacterales--3||o__Desulfovibrionales--1||o__Ga0077536--1||o__Gemmatimonadales--1||o__Geobacterales--2||o__Methanomassiliicoccales--1||o__Pseudomonadales--2||o__Rhizobiales--14||o__SAR324--1:capture_phylum_counter=p__Desulfobacterota--6||p__Desulfobacterota_I--1||p__Gemmatimonadota--1||p__Proteobacteria--38||p__SAR324--1||p__Thermoplasmatota--1:capture_species_counter=s__Andreprevotia chitinilytica--1||s__Arctic96AD-7 sp014382365--1||s__Azonexus sp002345845--1||s__Bradyrhizobium erythrophlei_A--6||s__Bradyrhizobium sp013178945--3||s__Bradyrhizobium sp018596315--1||s__CAISGS01 sp903884915--1||s__Castellaniella caeni--1||s__Caulobacter sp001556515--1||s__Caulobacter sp003185805--8||s__Chromobacterium phragmitis--1||s__Desulfobotulus mexicanus--1||s__Duganella callida--2||s__Geomonas sp003490025--2||s__Halomonas lutescens--1||s__JABFSM01 sp016794825--1||s__JACQWY01 sp016209015--1||s__JACRDC01 sp016208115--1||s__Megalodesulfovibrio gigas--1||s__NBML01 sp016743945--2||s__Palsa-881 sp018241335--1||s__Paraburkholderia sp000148685--1||s__Phenylobacterium sp001557235--3||s__Pseudomonas_E sp002338065--1||s__Rhizobium grahamii_A--3||s__Sinorhizobium sp001854885--1||s__UBA6 sp002508545--1:evalue_avg=1.1177011073379128e-30:evalue_max=3.24e-29:evalue_min=1.38e-58:evalue_std=6.016440787573891e-30:evalue_sum=3.241333211279947e-29:gapopen_avg=0.20689655172413793:gapopen_max=2.0:gapopen_min=0.0:gapopen_std=0.4913036844405175:gapopen_sum=6.0:gtdb_class_counter=c__Alphaproteobacteria--20:gtdb_domain_counter=d__Bacteria--20:gtdb_family_counter=f__Caulobacteraceae--1||f__Rhizobiaceae--15||f__Rhodobacteraceae--4:gtdb_genus_counter=g__Ahrensia--3||g__IMCC34051--1||g__JAALLB01--1||g__Notoacmeibacter--2||g__Oricola--5||g__R2A130--1||g__Rhodobacter_B--1||g__Salaquimonas--2||g__Sulfitobacter--2||g__UBA5005--1||g__Zhengella--1:gtdb_order_counter=o__Caulobacterales--1||o__Rhizobiales--15||o__Rhodobacterales--4:gtdb_phylum_counter=p__Proteobacteria--20:gtdb_species_counter=s__Ahrensia kielensis--1||s__Ahrensia marina--2||s__IMCC34051 sp003605175--1||s__JAALLB01 sp017643495--1||s__Notoacmeibacter marinus--1||s__Notoacmeibacter ruber--1||s__Oricola cellulosilytica--1||s__Oricola sp002698425--1||s__Oricola sp002706335--1||s__Oricola sp014904745--1||s__Oricola thermophila--1||s__R2A130 sp013214695--1||s__Rhodobacter_B sp013184805--1||s__Salaquimonas sp002400845--2||s__Sulfitobacter mediterraneus--1||s__Sulfitobacter mediterraneus_A--1||s__UBA5005 sp002398405--1||s__Zhengella mangrovi--1:heptad_counter=MCP-36H--68:lbd_counter=:lca_tree=c__Alphaproteobacteria:length_avg=132.0344827586207:length_max=153.0:length_min=92.0:length_std=21.632453725529892:length_sum=3829.0:mismatch_avg=40.3448275862069:mismatch_max=58.0:mismatch_min=16.0:mismatch_std=10.883394500893045:mismatch_sum=1170.0:name=N607547:qcovhsp_avg=98.92413793103448:qcovhsp_max=100.0:qcovhsp_min=95.2:qcovhsp_std=1.4502844973151672:qcovhsp_sum=2868.7999999999997:qend_avg=132.31034482758622:qend_max=154.0:qend_min=92.0:qend_std=22.060150641040934:qend_sum=3837.0:qstart_avg=1.8275862068965518:qstart_max=4.0:qstart_min=1.0:qstart_std=1.2267542982905684:qstart_sum=53.0:ref_name_counter=GB_GCA_002398405.1_protein.faa_DGYN01000132.1_49@PF00015_full_PFAM.284.457--12||GB_GCA_002398405.1_protein.faa_DGYN01000134.1_12@PF00015_full_PFAM.268.436--6||GB_GCA_002484265.1_protein.faa_DLJM01000010.1_370@PF00015_full_PFAM.393.582--1||GB_GCA_003248455.1_protein.faa_QFNM01000026.1_28@PF00015_full_PFAM.398.577--2||GB_GCA_016765255.1_protein.faa_JAESQI010000286.1_2@PF00015_full_PFAM.615.804--1||GB_GCA_902825785.1_protein.faa_CADECN010000032.1_9@PF00015_full_PFAM.375.550--1||RS_GCF_001293565.1_protein.faa_NZ_JXMU01000017.1_22@PF00015_full_PFAM.353.545--1||RS_GCF_001476895.1_protein.faa_NZ_LDTB01000063.1_37@PF00015_full_PFAM.370.558--2||RS_GCF_002749615.1_protein.faa_NZ_CP024201.1_726@PF00015_full_PFAM.292.464--1||RS_GCF_003350205.1_protein.faa_NZ_QLLC01000001.1_12@PF00015_full_PFAM.403.587--1||RS_GCF_010977555.1_protein.faa_NZ_CP048815.1_2875@PF00015_full_PFAM.404.570--1:scovhsp_avg=75.4241379310345:scovhsp_max=89.3:scovhsp_min=50.0:scovhsp_std=13.16363104413102:scovhsp_sum=2187.3:send_avg=144.9655172413793:send_max=164.0:send_min=92.0:send_std=19.76194531817707:send_sum=4204.0:sstart_avg=14.068965517241379:sstart_max=57.0:sstart_min=1.0:sstart_std=18.454443975992724:sstart_sum=408.0],((((((1e215c66-a114-4b63-83b9-db5c10735892_4@MCPsignal.87.157:0.230791[&&NHX:Sample=rhizpot3:Type=capture:capture_class=c__Alphaproteobacteria:capture_domain=d__Bacteria:capture_family=f__Caulobacteraceae:capture_genus=g__Caulobacter:capture_order=o__Caulobacterales:capture_phylum=p__Proteobacteria:capture_species=s__Caulobacter sp003185805:heptad=MCP-36H],1ce4cf8a-f654-46bf-ad03-62a8d037b588_1@MCPsignal.22.143:5e-09[&&NHX:Sample=rhiztom3:Type=capture:capture_class=c__Alphaproteobacteria:capture_domain=d__Bacteria:capture_family=f__Rhizobiaceae:capture_genus=g__Ensifer:capture_order=o__Rhizobiales:capture_phylum=p__Proteobacteria:capture_species=s__Ensifer sp013371465:heptad=MCP-36H])0.821:0.0397802[&&NHX:Sample_counter=rhizpot3--1||rhiztom3--1:Type_counter=capture--2:capture_class_counter=c__Alphaproteobacteria--2:capture_domain_counter=d__Bacteria--2:capture_family_counter=f__Caulobacteraceae--1||f__Rhizobiaceae--1:capture_genus_counter=g__Caulobacter--1||g__Ensifer--1:capture_order_counter=o__Caulobacterales--1||o__Rhizobiales--1:capture_phylum_counter=p__Proteobacteria--2:capture_species_counter=s__Caulobacter sp003185805--1||s__Ensifer sp013371465--1:gtdb_class_counter=:gtdb_domain_counter=:gtdb_family_counter=:gtdb_genus_counter=:gtdb_order_counter=:gtdb_phylum_counter=:gtdb_species_counter=:heptad_counter=MCP-36H--2:lbd_counter=:name=N607550:ref_name_counter=],((((((874e5b35-2da4-4703-b55f-80a1e29bdbbd_5@MCPsignal.358.476:0.0142651[&&NHX:Sample=rhiztom3:Type=capture:besthit=94.9:bitscore=190.0:capture_class=c__Alphaproteobacteria:capture_domain=d__Bacteria:capture_family=f__Caulobacteraceae:capture_genus=g__Caulobacter:capture_order=o__Caulobacterales:capture_phylum=p__Proteobacteria:capture_species=s__Caulobacter sp001556515:evalue=2e-62:gapopen=0.0:heptad=MCP-36H:length=117.0:mismatch=6.0:qcovhsp=99.2:qend=118.0:qstart=2.0:ref_name=RS_GCF_000384335.2_protein.faa_NZ_KQ031382.1_546@PF00015_full_PFAM.534.738:scovhsp=57.4:send=138.0:sstart=22.0],(a05b1264-2d4f-4648-8016-7ec95e43185b_6@MCPsignal.23.149:0.0135418[&&NHX:Sample=rhiztom3:Type=capture:capture_class=c__Clostridia:capture_domain=d__Bacteria:capture_family=f__Lachnospiraceae:capture_genus=g__Kineothrix:capture_order=o__Lachnospirales:capture_phylum=p__Firmicutes_A:capture_species=s__Kineothrix alysoides:heptad=MCP-36H],(03403eac-ec20-42c6-8db8-5b1e78730694_1@MCPsignal.122.230:0.00750872[&&NHX:Sample=rhiztom3:Type=capture:capture_class=c__Alphaproteobacteria:capture_domain=d__Bacteria:capture_family=f__Rhizobiaceae:capture_genus=g__Ensifer:capture_order=o__Rhizobiales:capture_phylum=p__Proteobacteria:capture_species=s__Ensifer sp013371465:heptad=MCP-36H],6b79864e-a644-40b1-be08-35501f27ea31_3@MCPsignal.22.163:0.0115202[&&NHX:Sample=rhiztom1:Type=capture:capture_class=c__Alphaproteobacteria:capture_domain=d__Bacteria:capture_family=f__Rhizobiaceae:capture_genus=g__Agrobacterium:capture_order=o__Rhizobiales:capture_phylum=p__Proteobacteria:capture_species=s__Agrobacterium bohemicum:heptad=MCP-36H])0:1.8e-08[&&NHX:Sample_counter=rhiztom1--1||rhiztom3--1:Type_counter=capture--2:capture_class_counter=c__Alphaproteobacteria--2:capture_domain_counter=d__Bacteria--2:capture_family_counter=f__Rhizobiaceae--2:capture_genus_counter=g__Agrobacterium--1||g__Ensifer--1:capture_order_counter=o__Rhizobiales--2:capture_phylum_counter=p__Proteobacteria--2:capture_species_counter=s__Agrobacterium bohemicum--1||s__Ensifer sp013371465--1:gtdb_class_counter=:gtdb_domain_counter=:gtdb_family_counter=:gtdb_genus_counter=:gtdb_order_counter=:gtdb_phylum_counter=:gtdb_species_counter=:heptad_counter=MCP-36H--2:lbd_counter=:name=N607555:ref_name_counter=])0:1.8e-08[&&NHX:Sample_counter=rhiztom1--1||rhiztom3--2:Type_counter=capture--3:capture_class_counter=c__Alphaproteobacteria--2||c__Clostridia--1:capture_domain_counter=d__Bacteria--3:capture_family_counter=f__Lachnospiraceae--1||f__Rhizobiaceae--2:capture_genus_counter=g__Agrobacterium--1||g__Ensifer--1||g__Kineothrix--1:capture_order_counter=o__Lachnospirales--1||o__Rhizobiales--2:capture_phylum_counter=p__Firmicutes_A--1||p__Proteobacteria--2:capture_species_counter=s__Agrobacterium bohemicum--1||s__Ensifer sp013371465--1||s__Kineothrix alysoides--1:gtdb_class_counter=:gtdb_domain_counter=:gtdb_family_counter=:gtdb_genus_counter=:gtdb_order_counter=:gtdb_phylum_counter=:gtdb_species_counter=:heptad_counter=MCP-36H--3:lbd_counter=:name=N607556:ref_name_counter=])0:5e-09[&&NHX:Sample_counter=rhiztom1--1||rhiztom3--3:Type_counter=capture--4:besthit_avg=94.9:besthit_max=94.9:besthit_min=94.9:besthit_std=0:besthit_sum=94.9:bitscore_avg=190.0:bitscore_max=190.0:bitscore_min=190.0:bitscore_std=0:bitscore_sum=190.0:capture_class_counter=c__Alphaproteobacteria--3||c__Clostridia--1:capture_domain_counter=d__Bacteria--4:capture_family_counter=f__Caulobacteraceae--1||f__Lachnospiraceae--1||f__Rhizobiaceae--2:capture_genus_counter=g__Agrobacterium--1||g__Caulobacter--1||g__Ensifer--1||g__Kineothrix--1:capture_order_counter=o__Caulobacterales--1||o__Lachnospirales--1||o__Rhizobiales--2:capture_phylum_counter=p__Firmicutes_A--1||p__Proteobacteria--3:capture_species_counter=s__Agrobacterium bohemicum--1||s__Caulobacter sp001556515--1||s__Ensifer sp013371465--1||s__Kineothrix alysoides--1:evalue_avg=2e-62:evalue_max=2e-62:evalue_min=2e-62:evalue_std=0:evalue_sum=2e-62:gapopen_avg=0.0:gapopen_max=0.0:gapopen_min=0.0:gapopen_std=0:gapopen_sum=0.0:gtdb_class_counter=:gtdb_domain_counter=:gtdb_family_counter=:gtdb_genus_counter=:gtdb_order_counter=:gtdb_phylum_counter=:gtdb_species_counter=:heptad_counter=MCP-36H--4:lbd_counter=:length_avg=117.0:length_max=117.0:length_min=117.0:length_std=0:length_sum=117.0:mismatch_avg=6.0:mismatch_max=6.0:mismatch_min=6.0:mismatch_std=0:mismatch_sum=6.0:name=N607557:qcovhsp_avg=99.2:qcovhsp_max=99.2:qcovhsp_min=99.2:qcovhsp_std=0:qcovhsp_sum=99.2:qend_avg=118.0:qend_max=118.0:qend_min=118.0:qend_std=0:qend_sum=118.0:qstart_avg=2.0:qstart_max=2.0:qstart_min=2.0:qstart_std=0:qstart_sum=2.0:ref_name_counter=RS_GCF_000384335.2_protein.faa_NZ_KQ031382.1_546@PF00015_full_PFAM.534.738--1:scovhsp_avg=57.4:scovhsp_max=57.4:scovhsp_min=57.4:scovhsp_std=0:scovhsp_sum=57.4:send_avg=138.0:send_max=138.0:send_min=138.0:send_std=0:send_sum=138.0:sstart_avg=22.0:sstart_max=22.0:sstart_min=22.0:sstart_std=0:sstart_sum=22.0],18da2f2f-accc-436c-9e29-12ce10847cf9_3@MCPsignal.30.178:5e-09[&&NHX:Sample=rhiztom3:Type=capture:capture_class=c__Alphaproteobacteria:capture_domain=d__Bacteria:capture_family=f__Rhizobiaceae:capture_genus=g__Ensifer:capture_order=o__Rhizobiales:capture_phylum=p__Proteobacteria:capture_species=s__Ensifer sp013371465:heptad=MCP-36H])0.008:5e-09[&&NHX:Sample_counter=rhiztom1--1||rhiztom3--4:Type_counter=capture--5:besthit_avg=94.9:besthit_max=94.9:besthit_min=94.9:besthit_std=0:besthit_sum=94.9:bitscore_avg=190.0:bitscore_max=190.0:bitscore_min=190.0:bitscore_std=0:bitscore_sum=190.0:capture_class_counter=c__Alphaproteobacteria--4||c__Clostridia--1:capture_domain_counter=d__Bacteria--5:capture_family_counter=f__Caulobacteraceae--1||f__Lachnospiraceae--1||f__Rhizobiaceae--3:capture_genus_counter=g__Agrobacterium--1||g__Caulobacter--1||g__Ensifer--2||g__Kineothrix--1:capture_order_counter=o__Caulobacterales--1||o__Lachnospirales--1||o__Rhizobiales--3:capture_phylum_counter=p__Firmicutes_A--1||p__Proteobacteria--4:capture_species_counter=s__Agrobacterium bohemicum--1||s__Caulobacter sp001556515--1||s__Ensifer sp013371465--2||s__Kineothrix alysoides--1:evalue_avg=2e-62:evalue_max=2e-62:evalue_min=2e-62:evalue_std=0:evalue_sum=2e-62:gapopen_avg=0.0:gapopen_max=0.0:gapopen_min=0.0:gapopen_std=0:gapopen_sum=0.0:gtdb_class_counter=:gtdb_domain_counter=:gtdb_family_counter=:gtdb_genus_counter=:gtdb_order_counter=:gtdb_phylum_counter=:gtdb_species_counter=:heptad_counter=MCP-36H--5:lbd_counter=:length_avg=117.0:length_max=117.0:length_min=117.0:length_std=0:length_sum=117.0:mismatch_avg=6.0:mismatch_max=6.0:mismatch_min=6.0:mismatch_std=0:mismatch_sum=6.0:name=N607559:qcovhsp_avg=99.2:qcovhsp_max=99.2:qcovhsp_min=99.2:qcovhsp_std=0:qcovhsp_sum=99.2:qend_avg=118.0:qend_max=118.0:qend_min=118.0:qend_std=0:qend_sum=118.0:qstart_avg=2.0:qstart_max=2.0:qstart_min=2.0:qstart_std=0:qstart_sum=2.0:ref_name_counter=RS_GCF_000384335.2_protein.faa_NZ_KQ031382.1_546@PF00015_full_PFAM.534.738--1:scovhsp_avg=57.4:scovhsp_max=57.4:scovhsp_min=57.4:scovhsp_std=0:scovhsp_sum=57.4:send_avg=138.0:send_max=138.0:send_min=138.0:send_std=0:send_sum=138.0:sstart_avg=22.0:sstart_max=22.0:sstart_min=22.0:sstart_std=0:sstart_sum=22.0],((6b57c725-0bf1-4e60-83a8-0f46aa7a59ea_1@MCPsignal.25.155:5e-09[&&NHX:Sample=rhiztom3:Type=capture:capture_class=c__Alphaproteobacteria:capture_domain=d__Bacteria:capture_family=f__Rhizobiaceae:capture_genus=g__Ensifer:capture_order=o__Rhizobiales:capture_phylum=p__Proteobacteria:capture_species=s__Ensifer sp013371465:heptad=MCP-36H],((e9483dd1-9f9e-4b6d-88f1-208c829c1071_2@MCPsignal.212.345:0.0127393[&&NHX:Sample=rhiztom3:Type=capture:capture_class=c__Alphaproteobacteria:capture_domain=d__Bacteria:capture_family=f__Rhizobiaceae:capture_genus=g__Agrobacterium:capture_order=o__Rhizobiales:capture_phylum=p__Proteobacteria:capture_species=s__Agrobacterium bohemicum:heptad=MCP-36H],b8e66e98-3dfe-42da-bf8c-a637a15cc985_3@MCPsignal.221.355:0.0086884[&&NHX:Sample=rhiztom3:Type=capture:capture_class=c__Alphaproteobacteria:capture_domain=d__Bacteria:capture_family=f__Rhizobiaceae:capture_genus=g__Ensifer:capture_order=o__Rhizobiales:capture_phylum=p__Proteobacteria:capture_species=s__Ensifer sp013371465:heptad=MCP-36H])0.005:0.0102382[&&NHX:Sample_counter=rhiztom3--2:Type_counter=capture--2:capture_class_counter=c__Alphaproteobacteria--2:capture_domain_counter=d__Bacteria--2:capture_family_counter=f__Rhizobiaceae--2:capture_genus_counter=g__Agrobacterium--1||g__Ensifer--1:capture_order_counter=o__Rhizobiales--2:capture_phylum_counter=p__Proteobacteria--2:capture_species_counter=s__Agrobacterium bohemicum--1||s__Ensifer sp013371465--1:gtdb_class_counter=:gtdb_domain_counter=:gtdb_family_counter=:gtdb_genus_counter=:gtdb_order_counter=:gtdb_phylum_counter=:gtdb_species_counter=:heptad_counter=MCP-36H--2:lbd_counter=:name=N607563:ref_name_counter=],(98e18395-2d37-4022-962f-fde10d8d2bfc_3@MCPsignal.40.166:0.013643[&&NHX:Sample=rhiztom3:Type=capture:capture_class=c__Alphaproteobacteria:capture_domain=d__Bacteria:capture_family=f__Caulobacteraceae:capture_genus=g__Caulobacter:capture_order=o__Caulobacterales:capture_phylum=p__Proteobacteria:capture_species=s__Caulobacter sp001556515:heptad=MCP-36H],b13df281-8b5d-424f-89f8-45fceaa595a3_3@MCPsignal.242.352:5e-09[&&NHX:Sample=rhiztom1:Type=capture:capture_class=c__Myxococcia:capture_domain=d__Bacteria:capture_family=f__Myxococcaceae:capture_genus=g__JAEUJQ01:capture_order=o__Myxococcales:capture_phylum=p__Myxococcota:capture_species=s__JAEUJQ01 sp016879935:heptad=MCP-36H])0:5e-09[&&NHX:Sample_counter=rhiztom1--1||rhiztom3--1:Type_counter=capture--2:capture_class_counter=c__Alphaproteobacteria--1||c__Myxococcia--1:capture_domain_counter=d__Bacteria--2:capture_family_counter=f__Caulobacteraceae--1||f__Myxococcaceae--1:capture_genus_counter=g__Caulobacter--1||g__JAEUJQ01--1:capture_order_counter=o__Caulobacterales--1||o__Myxococcales--1:capture_phylum_counter=p__Myxococcota--1||p__Proteobacteria--1:capture_species_counter=s__Caulobacter sp001556515--1||s__JAEUJQ01 sp016879935--1:gtdb_class_counter=:gtdb_domain_counter=:gtdb_family_counter=:gtdb_genus_counter=:gtdb_order_counter=:gtdb_phylum_counter=:gtdb_species_counter=:heptad_counter=MCP-36H--2:lbd_counter=:name=N607566:ref_name_counter=])0:1.8e-08[&&NHX:Sample_counter=rhiztom1--1||rhiztom3--3:Type_counter=capture--4:capture_class_counter=c__Alphaproteobacteria--3||c__Myxococcia--1:capture_domain_counter=d__Bacteria--4:capture_family_counter=f__Caulobacteraceae--1||f__Myxococcaceae--1||f__Rhizobiaceae--2:capture_genus_counter=g__Agrobacterium--1||g__Caulobacter--1||g__Ensifer--1||g__JAEUJQ01--1:capture_order_counter=o__Caulobacterales--1||o__Myxococcales--1||o__Rhizobiales--2:capture_phylum_counter=p__Myxococcota--1||p__Proteobacteria--3:capture_species_counter=s__Agrobacterium bohemicum--1||s__Caulobacter sp001556515--1||s__Ensifer sp013371465--1||s__JAEUJQ01 sp016879935--1:gtdb_class_counter=:gtdb_domain_counter=:gtdb_family_counter=:gtdb_genus_counter=:gtdb_order_counter=:gtdb_phylum_counter=:gtdb_species_counter=:heptad_counter=MCP-36H--4:lbd_counter=:name=N607567:ref_name_counter=])0:1.8e-08[&&NHX:Sample_counter=rhiztom1--1||rhiztom3--4:Type_counter=capture--5:capture_class_counter=c__Alphaproteobacteria--4||c__Myxococcia--1:capture_domain_counter=d__Bacteria--5:capture_family_counter=f__Caulobacteraceae--1||f__Myxococcaceae--1||f__Rhizobiaceae--3:capture_genus_counter=g__Agrobacterium--1||g__Caulobacter--1||g__Ensifer--2||g__JAEUJQ01--1:capture_order_counter=o__Caulobacterales--1||o__Myxococcales--1||o__Rhizobiales--3:capture_phylum_counter=p__Myxococcota--1||p__Proteobacteria--4:capture_species_counter=s__Agrobacterium bohemicum--1||s__Caulobacter sp001556515--1||s__Ensifer sp013371465--2||s__JAEUJQ01 sp016879935--1:gtdb_class_counter=:gtdb_domain_counter=:gtdb_family_counter=:gtdb_genus_counter=:gtdb_order_counter=:gtdb_phylum_counter=:gtdb_species_counter=:heptad_counter=MCP-36H--5:lbd_counter=:name=N607568:ref_name_counter=],046da58e-644a-4bd6-827f-47dcab1d423f_1@MCPsignal.345.474:0.0131714[&&NHX:Sample=rhiztom3:Type=capture:capture_class=c__Alphaproteobacteria:capture_domain=d__Bacteria:capture_family=f__Rhizobiaceae:capture_genus=g__Ensifer:capture_order=o__Rhizobiales:capture_phylum=p__Proteobacteria:capture_species=s__Ensifer sp013371465:heptad=MCP-36H])0:1.8e-08[&&NHX:Sample_counter=rhiztom1--1||rhiztom3--5:Type_counter=capture--6:capture_class_counter=c__Alphaproteobacteria--5||c__Myxococcia--1:capture_domain_counter=d__Bacteria--6:capture_family_counter=f__Caulobacteraceae--1||f__Myxococcaceae--1||f__Rhizobiaceae--4:capture_genus_counter=g__Agrobacterium--1||g__Caulobacter--1||g__Ensifer--3||g__JAEUJQ01--1:capture_order_counter=o__Caulobacterales--1||o__Myxococcales--1||o__Rhizobiales--4:capture_phylum_counter=p__Myxococcota--1||p__Proteobacteria--5:capture_species_counter=s__Agrobacterium bohemicum--1||s__Caulobacter sp001556515--1||s__Ensifer sp013371465--3||s__JAEUJQ01 sp016879935--1:gtdb_class_counter=:gtdb_domain_counter=:gtdb_family_counter=:gtdb_genus_counter=:gtdb_order_counter=:gtdb_phylum_counter=:gtdb_species_counter=:heptad_counter=MCP-36H--6:lbd_counter=:name=N607570:ref_name_counter=])0.921:0.0401717[&&NHX:Sample_counter=rhiztom1--2||rhiztom3--9:Type_counter=capture--11:besthit_avg=94.9:besthit_max=94.9:besthit_min=94.9:besthit_std=0:besthit_sum=94.9:bitscore_avg=190.0:bitscore_max=190.0:bitscore_min=190.0:bitscore_std=0:bitscore_sum=190.0:capture_class_counter=c__Alphaproteobacteria--9||c__Clostridia--1||c__Myxococcia--1:capture_domain_counter=d__Bacteria--11:capture_family_counter=f__Caulobacteraceae--2||f__Lachnospiraceae--1||f__Myxococcaceae--1||f__Rhizobiaceae--7:capture_genus_counter=g__Agrobacterium--2||g__Caulobacter--2||g__Ensifer--5||g__JAEUJQ01--1||g__Kineothrix--1:capture_order_counter=o__Caulobacterales--2||o__Lachnospirales--1||o__Myxococcales--1||o__Rhizobiales--7:capture_phylum_counter=p__Firmicutes_A--1||p__Myxococcota--1||p__Proteobacteria--9:capture_species_counter=s__Agrobacterium bohemicum--2||s__Caulobacter sp001556515--2||s__Ensifer sp013371465--5||s__JAEUJQ01 sp016879935--1||s__Kineothrix alysoides--1:evalue_avg=2e-62:evalue_max=2e-62:evalue_min=2e-62:evalue_std=0:evalue_sum=2e-62:gapopen_avg=0.0:gapopen_max=0.0:gapopen_min=0.0:gapopen_std=0:gapopen_sum=0.0:gtdb_class_counter=:gtdb_domain_counter=:gtdb_family_counter=:gtdb_genus_counter=:gtdb_order_counter=:gtdb_phylum_counter=:gtdb_species_counter=:heptad_counter=MCP-36H--11:lbd_counter=:length_avg=117.0:length_max=117.0:length_min=117.0:length_std=0:length_sum=117.0:mismatch_avg=6.0:mismatch_max=6.0:mismatch_min=6.0:mismatch_std=0:mismatch_sum=6.0:name=N607571:qcovhsp_avg=99.2:qcovhsp_max=99.2:qcovhsp_min=99.2:qcovhsp_std=0:qcovhsp_sum=99.2:qend_avg=118.0:qend_max=118.0:qend_min=118.0:qend_std=0:qend_sum=118.0:qstart_avg=2.0:qstart_max=2.0:qstart_min=2.0:qstart_std=0:qstart_sum=2.0:ref_name_counter=RS_GCF_000384335.2_protein.faa_NZ_KQ031382.1_546@PF00015_full_PFAM.534.738--1:scovhsp_avg=57.4:scovhsp_max=57.4:scovhsp_min=57.4:scovhsp_std=0:scovhsp_sum=57.4:send_avg=138.0:send_max=138.0:send_min=138.0:send_std=0:send_sum=138.0:sstart_avg=22.0:sstart_max=22.0:sstart_min=22.0:sstart_std=0:sstart_sum=22.0],(c66a78c0-8496-4bb5-b651-85eddd9f44de_4@MCPsignal.159.237:0.0302967[&&NHX:Sample=rhiztom3:Type=capture:capture_class=c__Desulfobacteria:capture_domain=d__Bacteria:capture_family=f__Desulfococcaceae:capture_genus=g__Desulfonema_B:capture_order=o__Desulfobacterales:capture_phylum=p__Desulfobacterota:capture_species=s__Desulfonema_B ishimotonii:heptad=MCP-36H],06e22354-49ec-5181-93f4-792e0517316f_3@MCPsignal.340.412:0.208971[&&NHX:Sample=rhizpot3:Type=capture:capture_class=c__Alphaproteobacteria:capture_domain=d__Bacteria:capture_family=f__Caulobacteraceae:capture_genus=g__Caulobacter:capture_order=o__Caulobacterales:capture_phylum=p__Proteobacteria:capture_species=s__Caulobacter sp003185805:heptad=MCP-36H])0.913:0.0424939[&&NHX:Sample_counter=rhizpot3--1||rhiztom3--1:Type_counter=capture--2:capture_class_counter=c__Alphaproteobacteria--1||c__Desulfobacteria--1:capture_domain_counter=d__Bacteria--2:capture_family_counter=f__Caulobacteraceae--1||f__Desulfococcaceae--1:capture_genus_counter=g__Caulobacter--1||g__Desulfonema_B--1:capture_order_counter=o__Caulobacterales--1||o__Desulfobacterales--1:capture_phylum_counter=p__Desulfobacterota--1||p__Proteobacteria--1:capture_species_counter=s__Caulobacter sp003185805--1||s__Desulfonema_B ishimotonii--1:gtdb_class_counter=:gtdb_domain_counter=:gtdb_family_counter=:gtdb_genus_counter=:gtdb_order_counter=:gtdb_phylum_counter=:gtdb_species_counter=:heptad_counter=MCP-36H--2:lbd_counter=:name=N607574:ref_name_counter=])0.077:0.00230126[&&NHX:Sample_counter=rhizpot3--1||rhiztom1--2||rhiztom3--10:Type_counter=capture--13:besthit_avg=94.9:besthit_max=94.9:besthit_min=94.9:besthit_std=0:besthit_sum=94.9:bitscore_avg=190.0:bitscore_max=190.0:bitscore_min=190.0:bitscore_std=0:bitscore_sum=190.0:capture_class_counter=c__Alphaproteobacteria--10||c__Clostridia--1||c__Desulfobacteria--1||c__Myxococcia--1:capture_domain_counter=d__Bacteria--13:capture_family_counter=f__Caulobacteraceae--3||f__Desulfococcaceae--1||f__Lachnospiraceae--1||f__Myxococcaceae--1||f__Rhizobiaceae--7:capture_genus_counter=g__Agrobacterium--2||g__Caulobacter--3||g__Desulfonema_B--1||g__Ensifer--5||g__JAEUJQ01--1||g__Kineothrix--1:capture_order_counter=o__Caulobacterales--3||o__Desulfobacterales--1||o__Lachnospirales--1||o__Myxococcales--1||o__Rhizobiales--7:capture_phylum_counter=p__Desulfobacterota--1||p__Firmicutes_A--1||p__Myxococcota--1||p__Proteobacteria--10:capture_species_counter=s__Agrobacterium bohemicum--2||s__Caulobacter sp001556515--2||s__Caulobacter sp003185805--1||s__Desulfonema_B ishimotonii--1||s__Ensifer sp013371465--5||s__JAEUJQ01 sp016879935--1||s__Kineothrix alysoides--1:evalue_avg=2e-62:evalue_max=2e-62:evalue_min=2e-62:evalue_std=0:evalue_sum=2e-62:gapopen_avg=0.0:gapopen_max=0.0:gapopen_min=0.0:gapopen_std=0:gapopen_sum=0.0:gtdb_class_counter=:gtdb_domain_counter=:gtdb_family_counter=:gtdb_genus_counter=:gtdb_order_counter=:gtdb_phylum_counter=:gtdb_species_counter=:heptad_counter=MCP-36H--13:lbd_counter=:length_avg=117.0:length_max=117.0:length_min=117.0:length_std=0:length_sum=117.0:mismatch_avg=6.0:mismatch_max=6.0:mismatch_min=6.0:mismatch_std=0:mismatch_sum=6.0:name=N607575:qcovhsp_avg=99.2:qcovhsp_max=99.2:qcovhsp_min=99.2:qcovhsp_std=0:qcovhsp_sum=99.2:qend_avg=118.0:qend_max=118.0:qend_min=118.0:qend_std=0:qend_sum=118.0:qstart_avg=2.0:qstart_max=2.0:qstart_min=2.0:qstart_std=0:qstart_sum=2.0:ref_name_counter=RS_GCF_000384335.2_protein.faa_NZ_KQ031382.1_546@PF00015_full_PFAM.534.738--1:scovhsp_avg=57.4:scovhsp_max=57.4:scovhsp_min=57.4:scovhsp_std=0:scovhsp_sum=57.4:send_avg=138.0:send_max=138.0:send_min=138.0:send_std=0:send_sum=138.0:sstart_avg=22.0:sstart_max=22.0:sstart_min=22.0:sstart_std=0:sstart_sum=22.0],c74be57f-e3b0-4295-b0d1-03292d101e4e_2@MCPsignal.23.140:5e-09[&&NHX:Sample=rhiztom3:Type=capture:capture_class=c__Alphaproteobacteria:capture_domain=d__Bacteria:capture_family=f__Rhizobiaceae:capture_genus=g__Ensifer:capture_order=o__Rhizobiales:capture_phylum=p__Proteobacteria:capture_species=s__Ensifer sp013371465:heptad=MCP-36H])0:1.8e-08[&&NHX:Sample_counter=rhizpot3--1||rhiztom1--2||rhiztom3--11:Type_counter=capture--14:besthit_avg=94.9:besthit_max=94.9:besthit_min=94.9:besthit_std=0:besthit_sum=94.9:bitscore_avg=190.0:bitscore_max=190.0:bitscore_min=190.0:bitscore_std=0:bitscore_sum=190.0:capture_class_counter=c__Alphaproteobacteria--11||c__Clostridia--1||c__Desulfobacteria--1||c__Myxococcia--1:capture_domain_counter=d__Bacteria--14:capture_family_counter=f__Caulobacteraceae--3||f__Desulfococcaceae--1||f__Lachnospiraceae--1||f__Myxococcaceae--1||f__Rhizobiaceae--8:capture_genus_counter=g__Agrobacterium--2||g__Caulobacter--3||g__Desulfonema_B--1||g__Ensifer--6||g__JAEUJQ01--1||g__Kineothrix--1:capture_order_counter=o__Caulobacterales--3||o__Desulfobacterales--1||o__Lachnospirales--1||o__Myxococcales--1||o__Rhizobiales--8:capture_phylum_counter=p__Desulfobacterota--1||p__Firmicutes_A--1||p__Myxococcota--1||p__Proteobacteria--11:capture_species_counter=s__Agrobacterium bohemicum--2||s__Caulobacter sp001556515--2||s__Caulobacter sp003185805--1||s__Desulfonema_B ishimotonii--1||s__Ensifer sp013371465--6||s__JAEUJQ01 sp016879935--1||s__Kineothrix alysoides--1:evalue_avg=2e-62:evalue_max=2e-62:evalue_min=2e-62:evalue_std=0:evalue_sum=2e-62:gapopen_avg=0.0:gapopen_max=0.0:gapopen_min=0.0:gapopen_std=0:gapopen_sum=0.0:gtdb_class_counter=:gtdb_domain_counter=:gtdb_family_counter=:gtdb_genus_counter=:gtdb_order_counter=:gtdb_phylum_counter=:gtdb_species_counter=:heptad_counter=MCP-36H--14:lbd_counter=:length_avg=117.0:length_max=117.0:length_min=117.0:length_std=0:length_sum=117.0:mismatch_avg=6.0:mismatch_max=6.0:mismatch_min=6.0:mismatch_std=0:mismatch_sum=6.0:name=N607577:qcovhsp_avg=99.2:qcovhsp_max=99.2:qcovhsp_min=99.2:qcovhsp_std=0:qcovhsp_sum=99.2:qend_avg=118.0:qend_max=118.0:qend_min=118.0:qend_std=0:qend_sum=118.0:qstart_avg=2.0:qstart_max=2.0:qstart_min=2.0:qstart_std=0:qstart_sum=2.0:ref_name_counter=RS_GCF_000384335.2_protein.faa_NZ_KQ031382.1_546@PF00015_full_PFAM.534.738--1:scovhsp_avg=57.4:scovhsp_max=57.4:scovhsp_min=57.4:scovhsp_std=0:scovhsp_sum=57.4:send_avg=138.0:send_max=138.0:send_min=138.0:send_std=0:send_sum=138.0:sstart_avg=22.0:sstart_max=22.0:sstart_min=22.0:sstart_std=0:sstart_sum=22.0],((c5e48eed-68a4-402d-ac34-b0b4be696228_6@MCPsignal.32.154:0.00743731[&&NHX:Sample=rhiztom1:Type=capture:capture_class=c__Alphaproteobacteria:capture_domain=d__Bacteria:capture_family=f__Rhizobiaceae:capture_genus=g__Ensifer:capture_order=o__Rhizobiales:capture_phylum=p__Proteobacteria:capture_species=s__Ensifer sp013371465:heptad=MCP-36H],(d0f872ad-e265-4ec8-aef6-27eff1ca861b_6@MCPsignal.23.145:5e-09[&&NHX:Sample=rhiztom1:Type=capture:capture_class=c__Actinomycetia:capture_domain=d__Bacteria:capture_family=f__Kineosporiaceae:capture_genus=g__R-H-3:capture_order=o__Actinomycetales:capture_phylum=p__Actinobacteriota:capture_species=s__R-H-3 sp016213575:heptad=MCP-36H],(da49e20f-ce79-5c82-8acc-429863ad4ddb_2@MCPsignal.480.546:0[&&NHX:Sample=rhiztom3:Type=capture:capture_class=c__Alphaproteobacteria:capture_domain=d__Bacteria:capture_family=f__Caulobacteraceae:capture_genus=g__Caulobacter:capture_order=o__Caulobacterales:capture_phylum=p__Proteobacteria:capture_species=s__Caulobacter sp003185805:heptad=MCP-36H],2381095b-0976-4260-8bd3-3896a72516fe_6@MCPsignal.477.543:0[&&NHX:Sample=rhiztom3:Type=capture:capture_class=c__Alphaproteobacteria:capture_domain=d__Bacteria:capture_family=f__Caulobacteraceae:capture_genus=g__Caulobacter:capture_order=o__Caulobacterales:capture_phylum=p__Proteobacteria:capture_species=s__Caulobacter sp003185805:heptad=MCP-36H]):0.166259[&&NHX:Sample_counter=rhiztom3--2:Type_counter=capture--2:capture_class_counter=c__Alphaproteobacteria--2:capture_domain_counter=d__Bacteria--2:capture_family_counter=f__Caulobacteraceae--2:capture_genus_counter=g__Caulobacter--2:capture_order_counter=o__Caulobacterales--2:capture_phylum_counter=p__Proteobacteria--2:capture_species_counter=s__Caulobacter sp003185805--2:gtdb_class_counter=:gtdb_domain_counter=:gtdb_family_counter=:gtdb_genus_counter=:gtdb_order_counter=:gtdb_phylum_counter=:gtdb_species_counter=:heptad_counter=MCP-36H--2:lbd_counter=:name=N607582:ref_name_counter=])0.639:0.0397538[&&NHX:Sample_counter=rhiztom1--1||rhiztom3--2:Type_counter=capture--3:capture_class_counter=c__Actinomycetia--1||c__Alphaproteobacteria--2:capture_domain_counter=d__Bacteria--3:capture_family_counter=f__Caulobacteraceae--2||f__Kineosporiaceae--1:capture_genus_counter=g__Caulobacter--2||g__R-H-3--1:capture_order_counter=o__Actinomycetales--1||o__Caulobacterales--2:capture_phylum_counter=p__Actinobacteriota--1||p__Proteobacteria--2:capture_species_counter=s__Caulobacter sp003185805--2||s__R-H-3 sp016213575--1:gtdb_class_counter=:gtdb_domain_counter=:gtdb_family_counter=:gtdb_genus_counter=:gtdb_order_counter=:gtdb_phylum_counter=:gtdb_species_counter=:heptad_counter=MCP-36H--3:lbd_counter=:name=N607583:ref_name_counter=])0.463:0.00590911[&&NHX:Sample_counter=rhiztom1--2||rhiztom3--2:Type_counter=capture--4:capture_class_counter=c__Actinomycetia--1||c__Alphaproteobacteria--3:capture_domain_counter=d__Bacteria--4:capture_family_counter=f__Caulobacteraceae--2||f__Kineosporiaceae--1||f__Rhizobiaceae--1:capture_genus_counter=g__Caulobacter--2||g__Ensifer--1||g__R-H-3--1:capture_order_counter=o__Actinomycetales--1||o__Caulobacterales--2||o__Rhizobiales--1:capture_phylum_counter=p__Actinobacteriota--1||p__Proteobacteria--3:capture_species_counter=s__Caulobacter sp003185805--2||s__Ensifer sp013371465--1||s__R-H-3 sp016213575--1:gtdb_class_counter=:gtdb_domain_counter=:gtdb_family_counter=:gtdb_genus_counter=:gtdb_order_counter=:gtdb_phylum_counter=:gtdb_species_counter=:heptad_counter=MCP-36H--4:lbd_counter=:name=N607584:ref_name_counter=],(e38927a6-430e-459e-aebf-211f5c905a4a_6@MCPsignal.98.182:0.26383[&&NHX:Sample=rhiztom2:Type=capture:besthit=81.0:bitscore=112.0:capture_class=c__Alphaproteobacteria:capture_domain=d__Bacteria:capture_family=f__Hyphomicrobiaceae:capture_genus=g__Hyphomicrobium_A:capture_order=o__Rhizobiales:capture_phylum=p__Proteobacteria:capture_species=s__Hyphomicrobium_A sp900117445:evalue=1.49e-32:gapopen=1.0:heptad=MCP-36H:length=84.0:mismatch=15.0:qcovhsp=100.0:qend=84.0:qstart=1.0:ref_name=GB_GCA_009026145.1_protein.faa_WBUE01000003.1_191@PF00015_full_PFAM.393.559:scovhsp=50.0:send=90.0:sstart=8.0],(85437bf1-0dbd-4261-8991-a271c182185b_5@MCPsignal.468.539:0.0160427[&&NHX:Sample=rhiztom3:Type=capture:capture_class=c__Gammaproteobacteria:capture_domain=d__Bacteria:capture_family=f__Chromatiaceae:capture_genus=g__Imhoffiella:capture_order=o__Chromatiales:capture_phylum=p__Proteobacteria:capture_species=s__Imhoffiella drewsii:heptad=MCP-36H],9e85409a-91db-4fc8-9a27-3bf01ae0e650_2@MCPsignal.474.552:5e-09[&&NHX:Sample=rhiztom3:Type=capture:capture_class=c__Gammaproteobacteria:capture_domain=d__Bacteria:capture_family=f__Pseudomonadaceae:capture_genus=g__Pseudomonas_E:capture_order=o__Pseudomonadales:capture_phylum=p__Proteobacteria:capture_species=s__Pseudomonas_E sp012844475:heptad=MCP-36H])0.799:0.053871[&&NHX:Sample_counter=rhiztom3--2:Type_counter=capture--2:capture_class_counter=c__Gammaproteobacteria--2:capture_domain_counter=d__Bacteria--2:capture_family_counter=f__Chromatiaceae--1||f__Pseudomonadaceae--1:capture_genus_counter=g__Imhoffiella--1||g__Pseudomonas_E--1:capture_order_counter=o__Chromatiales--1||o__Pseudomonadales--1:capture_phylum_counter=p__Proteobacteria--2:capture_species_counter=s__Imhoffiella drewsii--1||s__Pseudomonas_E sp012844475--1:gtdb_class_counter=:gtdb_domain_counter=:gtdb_family_counter=:gtdb_genus_counter=:gtdb_order_counter=:gtdb_phylum_counter=:gtdb_species_counter=:heptad_counter=MCP-36H--2:lbd_counter=:name=N607588:ref_name_counter=])0.634:0.0684963[&&NHX:Sample_counter=rhiztom2--1||rhiztom3--2:Type_counter=capture--3:besthit_avg=81.0:besthit_max=81.0:besthit_min=81.0:besthit_std=0:besthit_sum=81.0:bitscore_avg=112.0:bitscore_max=112.0:bitscore_min=112.0:bitscore_std=0:bitscore_sum=112.0:capture_class_counter=c__Alphaproteobacteria--1||c__Gammaproteobacteria--2:capture_domain_counter=d__Bacteria--3:capture_family_counter=f__Chromatiaceae--1||f__Hyphomicrobiaceae--1||f__Pseudomonadaceae--1:capture_genus_counter=g__Hyphomicrobium_A--1||g__Imhoffiella--1||g__Pseudomonas_E--1:capture_order_counter=o__Chromatiales--1||o__Pseudomonadales--1||o__Rhizobiales--1:capture_phylum_counter=p__Proteobacteria--3:capture_species_counter=s__Hyphomicrobium_A sp900117445--1||s__Imhoffiella drewsii--1||s__Pseudomonas_E sp012844475--1:evalue_avg=1.49e-32:evalue_max=1.49e-32:evalue_min=1.49e-32:evalue_std=0:evalue_sum=1.49e-32:gapopen_avg=1.0:gapopen_max=1.0:gapopen_min=1.0:gapopen_std=0:gapopen_sum=1.0:gtdb_class_counter=:gtdb_domain_counter=:gtdb_family_counter=:gtdb_genus_counter=:gtdb_order_counter=:gtdb_phylum_counter=:gtdb_species_counter=:heptad_counter=MCP-36H--3:lbd_counter=:length_avg=84.0:length_max=84.0:length_min=84.0:length_std=0:length_sum=84.0:mismatch_avg=15.0:mismatch_max=15.0:mismatch_min=15.0:mismatch_std=0:mismatch_sum=15.0:name=N607589:qcovhsp_avg=100.0:qcovhsp_max=100.0:qcovhsp_min=100.0:qcovhsp_std=0:qcovhsp_sum=100.0:qend_avg=84.0:qend_max=84.0:qend_min=84.0:qend_std=0:qend_sum=84.0:qstart_avg=1.0:qstart_max=1.0:qstart_min=1.0:qstart_std=0:qstart_sum=1.0:ref_name_counter=GB_GCA_009026145.1_protein.faa_WBUE01000003.1_191@PF00015_full_PFAM.393.559--1:scovhsp_avg=50.0:scovhsp_max=50.0:scovhsp_min=50.0:scovhsp_std=0:scovhsp_sum=50.0:send_avg=90.0:send_max=90.0:send_min=90.0:send_std=0:send_sum=90.0:sstart_avg=8.0:sstart_max=8.0:sstart_min=8.0:sstart_std=0:sstart_sum=8.0])0.201:0.00309223[&&NHX:Sample_counter=rhiztom1--2||rhiztom2--1||rhiztom3--4:Type_counter=capture--7:besthit_avg=81.0:besthit_max=81.0:besthit_min=81.0:besthit_std=0:besthit_sum=81.0:bitscore_avg=112.0:bitscore_max=112.0:bitscore_min=112.0:bitscore_std=0:bitscore_sum=112.0:capture_class_counter=c__Actinomycetia--1||c__Alphaproteobacteria--4||c__Gammaproteobacteria--2:capture_domain_counter=d__Bacteria--7:capture_family_counter=f__Caulobacteraceae--2||f__Chromatiaceae--1||f__Hyphomicrobiaceae--1||f__Kineosporiaceae--1||f__Pseudomonadaceae--1||f__Rhizobiaceae--1:capture_genus_counter=g__Caulobacter--2||g__Ensifer--1||g__Hyphomicrobium_A--1||g__Imhoffiella--1||g__Pseudomonas_E--1||g__R-H-3--1:capture_order_counter=o__Actinomycetales--1||o__Caulobacterales--2||o__Chromatiales--1||o__Pseudomonadales--1||o__Rhizobiales--2:capture_phylum_counter=p__Actinobacteriota--1||p__Proteobacteria--6:capture_species_counter=s__Caulobacter sp003185805--2||s__Ensifer sp013371465--1||s__Hyphomicrobium_A sp900117445--1||s__Imhoffiella drewsii--1||s__Pseudomonas_E sp012844475--1||s__R-H-3 sp016213575--1:evalue_avg=1.49e-32:evalue_max=1.49e-32:evalue_min=1.49e-32:evalue_std=0:evalue_sum=1.49e-32:gapopen_avg=1.0:gapopen_max=1.0:gapopen_min=1.0:gapopen_std=0:gapopen_sum=1.0:gtdb_class_counter=:gtdb_domain_counter=:gtdb_family_counter=:gtdb_genus_counter=:gtdb_order_counter=:gtdb_phylum_counter=:gtdb_species_counter=:heptad_counter=MCP-36H--7:lbd_counter=:length_avg=84.0:length_max=84.0:length_min=84.0:length_std=0:length_sum=84.0:mismatch_avg=15.0:mismatch_max=15.0:mismatch_min=15.0:mismatch_std=0:mismatch_sum=15.0:name=N607590:qcovhsp_avg=100.0:qcovhsp_max=100.0:qcovhsp_min=100.0:qcovhsp_std=0:qcovhsp_sum=100.0:qend_avg=84.0:qend_max=84.0:qend_min=84.0:qend_std=0:qend_sum=84.0:qstart_avg=1.0:qstart_max=1.0:qstart_min=1.0:qstart_std=0:qstart_sum=1.0:ref_name_counter=GB_GCA_009026145.1_protein.faa_WBUE01000003.1_191@PF00015_full_PFAM.393.559--1:scovhsp_avg=50.0:scovhsp_max=50.0:scovhsp_min=50.0:scovhsp_std=0:scovhsp_sum=50.0:send_avg=90.0:send_max=90.0:send_min=90.0:send_std=0:send_sum=90.0:sstart_avg=8.0:sstart_max=8.0:sstart_min=8.0:sstart_std=0:sstart_sum=8.0])0.736:0.00676599[&&NHX:Sample_counter=rhizpot3--1||rhiztom1--4||rhiztom2--1||rhiztom3--15:Type_counter=capture--21:besthit_avg=87.95:besthit_max=94.9:besthit_min=81.0:besthit_std=9.828784258493014:besthit_sum=175.9:bitscore_avg=151.0:bitscore_max=190.0:bitscore_min=112.0:bitscore_std=55.154328932550705:bitscore_sum=302.0:capture_class_counter=c__Actinomycetia--1||c__Alphaproteobacteria--15||c__Clostridia--1||c__Desulfobacteria--1||c__Gammaproteobacteria--2||c__Myxococcia--1:capture_domain_counter=d__Bacteria--21:capture_family_counter=f__Caulobacteraceae--5||f__Chromatiaceae--1||f__Desulfococcaceae--1||f__Hyphomicrobiaceae--1||f__Kineosporiaceae--1||f__Lachnospiraceae--1||f__Myxococcaceae--1||f__Pseudomonadaceae--1||f__Rhizobiaceae--9:capture_genus_counter=g__Agrobacterium--2||g__Caulobacter--5||g__Desulfonema_B--1||g__Ensifer--7||g__Hyphomicrobium_A--1||g__Imhoffiella--1||g__JAEUJQ01--1||g__Kineothrix--1||g__Pseudomonas_E--1||g__R-H-3--1:capture_order_counter=o__Actinomycetales--1||o__Caulobacterales--5||o__Chromatiales--1||o__Desulfobacterales--1||o__Lachnospirales--1||o__Myxococcales--1||o__Pseudomonadales--1||o__Rhizobiales--10:capture_phylum_counter=p__Actinobacteriota--1||p__Desulfobacterota--1||p__Firmicutes_A--1||p__Myxococcota--1||p__Proteobacteria--17:capture_species_counter=s__Agrobacterium bohemicum--2||s__Caulobacter sp001556515--2||s__Caulobacter sp003185805--3||s__Desulfonema_B ishimotonii--1||s__Ensifer sp013371465--7||s__Hyphomicrobium_A sp900117445--1||s__Imhoffiella drewsii--1||s__JAEUJQ01 sp016879935--1||s__Kineothrix alysoides--1||s__Pseudomonas_E sp012844475--1||s__R-H-3 sp016213575--1:evalue_avg=7.45e-33:evalue_max=1.49e-32:evalue_min=2e-62:evalue_std=1.0535891039679557e-32:evalue_sum=1.49e-32:gapopen_avg=0.5:gapopen_max=1.0:gapopen_min=0.0:gapopen_std=0.7071067811865476:gapopen_sum=1.0:gtdb_class_counter=:gtdb_domain_counter=:gtdb_family_counter=:gtdb_genus_counter=:gtdb_order_counter=:gtdb_phylum_counter=:gtdb_species_counter=:heptad_counter=MCP-36H--21:lbd_counter=:length_avg=100.5:length_max=117.0:length_min=84.0:length_std=23.33452377915607:length_sum=201.0:mismatch_avg=10.5:mismatch_max=15.0:mismatch_min=6.0:mismatch_std=6.363961030678928:mismatch_sum=21.0:name=N607591:qcovhsp_avg=99.6:qcovhsp_max=100.0:qcovhsp_min=99.2:qcovhsp_std=0.565685424949236:qcovhsp_sum=199.2:qend_avg=101.0:qend_max=118.0:qend_min=84.0:qend_std=24.041630560342615:qend_sum=202.0:qstart_avg=1.5:qstart_max=2.0:qstart_min=1.0:qstart_std=0.7071067811865476:qstart_sum=3.0:ref_name_counter=GB_GCA_009026145.1_protein.faa_WBUE01000003.1_191@PF00015_full_PFAM.393.559--1||RS_GCF_000384335.2_protein.faa_NZ_KQ031382.1_546@PF00015_full_PFAM.534.738--1:scovhsp_avg=53.7:scovhsp_max=57.4:scovhsp_min=50.0:scovhsp_std=5.23259018078045:scovhsp_sum=107.4:send_avg=114.0:send_max=138.0:send_min=90.0:send_std=33.94112549695428:send_sum=228.0:sstart_avg=15.0:sstart_max=22.0:sstart_min=8.0:sstart_std=9.899494936611665:sstart_sum=30.0])0:5e-09[&&NHX:Sample_counter=rhizpot3--2||rhiztom1--4||rhiztom2--1||rhiztom3--16:Type_counter=capture--23:besthit_avg=87.95:besthit_max=94.9:besthit_min=81.0:besthit_std=9.828784258493014:besthit_sum=175.9:bitscore_avg=151.0:bitscore_max=190.0:bitscore_min=112.0:bitscore_std=55.154328932550705:bitscore_sum=302.0:capture_class_counter=c__Actinomycetia--1||c__Alphaproteobacteria--17||c__Clostridia--1||c__Desulfobacteria--1||c__Gammaproteobacteria--2||c__Myxococcia--1:capture_domain_counter=d__Bacteria--23:capture_family_counter=f__Caulobacteraceae--6||f__Chromatiaceae--1||f__Desulfococcaceae--1||f__Hyphomicrobiaceae--1||f__Kineosporiaceae--1||f__Lachnospiraceae--1||f__Myxococcaceae--1||f__Pseudomonadaceae--1||f__Rhizobiaceae--10:capture_genus_counter=g__Agrobacterium--2||g__Caulobacter--6||g__Desulfonema_B--1||g__Ensifer--8||g__Hyphomicrobium_A--1||g__Imhoffiella--1||g__JAEUJQ01--1||g__Kineothrix--1||g__Pseudomonas_E--1||g__R-H-3--1:capture_order_counter=o__Actinomycetales--1||o__Caulobacterales--6||o__Chromatiales--1||o__Desulfobacterales--1||o__Lachnospirales--1||o__Myxococcales--1||o__Pseudomonadales--1||o__Rhizobiales--11:capture_phylum_counter=p__Actinobacteriota--1||p__Desulfobacterota--1||p__Firmicutes_A--1||p__Myxococcota--1||p__Proteobacteria--19:capture_species_counter=s__Agrobacterium bohemicum--2||s__Caulobacter sp001556515--2||s__Caulobacter sp003185805--4||s__Desulfonema_B ishimotonii--1||s__Ensifer sp013371465--8||s__Hyphomicrobium_A sp900117445--1||s__Imhoffiella drewsii--1||s__JAEUJQ01 sp016879935--1||s__Kineothrix alysoides--1||s__Pseudomonas_E sp012844475--1||s__R-H-3 sp016213575--1:evalue_avg=7.45e-33:evalue_max=1.49e-32:evalue_min=2e-62:evalue_std=1.0535891039679557e-32:evalue_sum=1.49e-32:gapopen_avg=0.5:gapopen_max=1.0:gapopen_min=0.0:gapopen_std=0.7071067811865476:gapopen_sum=1.0:gtdb_class_counter=:gtdb_domain_counter=:gtdb_family_counter=:gtdb_genus_counter=:gtdb_order_counter=:gtdb_phylum_counter=:gtdb_species_counter=:heptad_counter=MCP-36H--23:lbd_counter=:length_avg=100.5:length_max=117.0:length_min=84.0:length_std=23.33452377915607:length_sum=201.0:mismatch_avg=10.5:mismatch_max=15.0:mismatch_min=6.0:mismatch_std=6.363961030678928:mismatch_sum=21.0:name=N607592:qcovhsp_avg=99.6:qcovhsp_max=100.0:qcovhsp_min=99.2:qcovhsp_std=0.565685424949236:qcovhsp_sum=199.2:qend_avg=101.0:qend_max=118.0:qend_min=84.0:qend_std=24.041630560342615:qend_sum=202.0:qstart_avg=1.5:qstart_max=2.0:qstart_min=1.0:qstart_std=0.7071067811865476:qstart_sum=3.0:ref_name_counter=GB_GCA_009026145.1_protein.faa_WBUE01000003.1_191@PF00015_full_PFAM.393.559--1||RS_GCF_000384335.2_protein.faa_NZ_KQ031382.1_546@PF00015_full_PFAM.534.738--1:scovhsp_avg=53.7:scovhsp_max=57.4:scovhsp_min=50.0:scovhsp_std=5.23259018078045:scovhsp_sum=107.4:send_avg=114.0:send_max=138.0:send_min=90.0:send_std=33.94112549695428:send_sum=228.0:sstart_avg=15.0:sstart_max=22.0:sstart_min=8.0:sstart_std=9.899494936611665:sstart_sum=30.0],(f55da3e2-d6c7-4bde-b548-b3ef52140c0c_3@MCPsignal.17.142:0.0276679[&&NHX:Sample=rhiztom1:Type=capture:capture_class=c__Alphaproteobacteria:capture_domain=d__Bacteria:capture_family=f__Rhizobiaceae:capture_genus=g__Pararhizobium:capture_order=o__Rhizobiales:capture_phylum=p__Proteobacteria:capture_species=s__Pararhizobium oryzae:heptad=MCP-36H],(490c1ee7-69fc-446d-9b38-610a7b30f764_6@MCPsignal.271.376:5e-09[&&NHX:Sample=rhiztom3:Type=capture:capture_class=c__Alphaproteobacteria:capture_domain=d__Bacteria:capture_family=f__Rhizobiaceae:capture_genus=g__Agrobacterium:capture_order=o__Rhizobiales:capture_phylum=p__Proteobacteria:capture_species=s__Agrobacterium sp005938205:heptad=MCP-36H],((1a2a7db8-6534-404e-9a29-a30e4c916267_2@MCPsignal.21.78:0.0417259[&&NHX:Sample=rhiztom1:Type=capture:capture_class=c__Alphaproteobacteria:capture_domain=d__Bacteria:capture_family=f__Beijerinckiaceae:capture_genus=g__Methylobacterium:capture_order=o__Rhizobiales:capture_phylum=p__Proteobacteria:capture_species=s__Methylobacterium gnaphalii:heptad=MCP-36H],dbcaab6b-29cb-5df8-8f9e-c234cf7e7b23_5@MCPsignal.20.95:5e-09[&&NHX:Sample=rhiztom3:Type=capture:capture_class=c__Thermodesulfovibrionia:capture_domain=d__Bacteria:capture_family=f__Magnetobacteriaceae:capture_genus=g__JADFXJ01:capture_order=o__Thermodesulfovibrionales:capture_phylum=p__Nitrospirota:capture_species=s__JADFXJ01 sp015233615:heptad=MCP-36H])0.69:0.0492601[&&NHX:Sample_counter=rhiztom1--1||rhiztom3--1:Type_counter=capture--2:capture_class_counter=c__Alphaproteobacteria--1||c__Thermodesulfovibrionia--1:capture_domain_counter=d__Bacteria--2:capture_family_counter=f__Beijerinckiaceae--1||f__Magnetobacteriaceae--1:capture_genus_counter=g__JADFXJ01--1||g__Methylobacterium--1:capture_order_counter=o__Rhizobiales--1||o__Thermodesulfovibrionales--1:capture_phylum_counter=p__Nitrospirota--1||p__Proteobacteria--1:capture_species_counter=s__JADFXJ01 sp015233615--1||s__Methylobacterium gnaphalii--1:gtdb_class_counter=:gtdb_domain_counter=:gtdb_family_counter=:gtdb_genus_counter=:gtdb_order_counter=:gtdb_phylum_counter=:gtdb_species_counter=:heptad_counter=MCP-36H--2:lbd_counter=:name=N607597:ref_name_counter=],(8b407686-f65b-5459-bad9-56e4d66f7b0f_6@MCPsignal.200.260:1.25854[&&NHX:Sample=rhizpot1:Type=capture:capture_class=c__AC1:capture_domain=d__Bacteria:capture_family=f__EtOH8:capture_genus=g__UBA2226:capture_order=o__AC1:capture_phylum=p__Edwardsbacteria:capture_species=s__UBA2226 sp018821925:heptad=MCP-44H],af01cf57-170e-456b-9777-e8ca71204bef_1@MCPsignal.34.145:0.015179[&&NHX:Sample=rhiztom1:Type=capture:capture_class=c__Gammaproteobacteria:capture_domain=d__Bacteria:capture_family=f__Burkholderiaceae:capture_genus=g__Ralstonia:capture_order=o__Burkholderiales:capture_phylum=p__Proteobacteria:capture_species=s__Ralstonia insidiosa:heptad=MCP-36H])0.68:0.0162827[&&NHX:Sample_counter=rhizpot1--1||rhiztom1--1:Type_counter=capture--2:capture_class_counter=c__AC1--1||c__Gammaproteobacteria--1:capture_domain_counter=d__Bacteria--2:capture_family_counter=f__Burkholderiaceae--1||f__EtOH8--1:capture_genus_counter=g__Ralstonia--1||g__UBA2226--1:capture_order_counter=o__AC1--1||o__Burkholderiales--1:capture_phylum_counter=p__Edwardsbacteria--1||p__Proteobacteria--1:capture_species_counter=s__Ralstonia insidiosa--1||s__UBA2226 sp018821925--1:gtdb_class_counter=:gtdb_domain_counter=:gtdb_family_counter=:gtdb_genus_counter=:gtdb_order_counter=:gtdb_phylum_counter=:gtdb_species_counter=:heptad_counter=MCP-36H--1||MCP-44H--1:lbd_counter=:name=N607600:ref_name_counter=])0:5e-09[&&NHX:Sample_counter=rhizpot1--1||rhiztom1--2||rhiztom3--1:Type_counter=capture--4:capture_class_counter=c__AC1--1||c__Alphaproteobacteria--1||c__Gammaproteobacteria--1||c__Thermodesulfovibrionia--1:capture_domain_counter=d__Bacteria--4:capture_family_counter=f__Beijerinckiaceae--1||f__Burkholderiaceae--1||f__EtOH8--1||f__Magnetobacteriaceae--1:capture_genus_counter=g__JADFXJ01--1||g__Methylobacterium--1||g__Ralstonia--1||g__UBA2226--1:capture_order_counter=o__AC1--1||o__Burkholderiales--1||o__Rhizobiales--1||o__Thermodesulfovibrionales--1:capture_phylum_counter=p__Edwardsbacteria--1||p__Nitrospirota--1||p__Proteobacteria--2:capture_species_counter=s__JADFXJ01 sp015233615--1||s__Methylobacterium gnaphalii--1||s__Ralstonia insidiosa--1||s__UBA2226 sp018821925--1:gtdb_class_counter=:gtdb_domain_counter=:gtdb_family_counter=:gtdb_genus_counter=:gtdb_order_counter=:gtdb_phylum_counter=:gtdb_species_counter=:heptad_counter=MCP-36H--3||MCP-44H--1:lbd_counter=:name=N607601:ref_name_counter=])0.135:5e-09[&&NHX:Sample_counter=rhizpot1--1||rhiztom1--2||rhiztom3--2:Type_counter=capture--5:capture_class_counter=c__AC1--1||c__Alphaproteobacteria--2||c__Gammaproteobacteria--1||c__Thermodesulfovibrionia--1:capture_domain_counter=d__Bacteria--5:capture_family_counter=f__Beijerinckiaceae--1||f__Burkholderiaceae--1||f__EtOH8--1||f__Magnetobacteriaceae--1||f__Rhizobiaceae--1:capture_genus_counter=g__Agrobacterium--1||g__JADFXJ01--1||g__Methylobacterium--1||g__Ralstonia--1||g__UBA2226--1:capture_order_counter=o__AC1--1||o__Burkholderiales--1||o__Rhizobiales--2||o__Thermodesulfovibrionales--1:capture_phylum_counter=p__Edwardsbacteria--1||p__Nitrospirota--1||p__Proteobacteria--3:capture_species_counter=s__Agrobacterium sp005938205--1||s__JADFXJ01 sp015233615--1||s__Methylobacterium gnaphalii--1||s__Ralstonia insidiosa--1||s__UBA2226 sp018821925--1:gtdb_class_counter=:gtdb_domain_counter=:gtdb_family_counter=:gtdb_genus_counter=:gtdb_order_counter=:gtdb_phylum_counter=:gtdb_species_counter=:heptad_counter=MCP-36H--4||MCP-44H--1:lbd_counter=:name=N607602:ref_name_counter=])0:5e-09[&&NHX:Sample_counter=rhizpot1--1||rhiztom1--3||rhiztom3--2:Type_counter=capture--6:capture_class_counter=c__AC1--1||c__Alphaproteobacteria--3||c__Gammaproteobacteria--1||c__Thermodesulfovibrionia--1:capture_domain_counter=d__Bacteria--6:capture_family_counter=f__Beijerinckiaceae--1||f__Burkholderiaceae--1||f__EtOH8--1||f__Magnetobacteriaceae--1||f__Rhizobiaceae--2:capture_genus_counter=g__Agrobacterium--1||g__JADFXJ01--1||g__Methylobacterium--1||g__Pararhizobium--1||g__Ralstonia--1||g__UBA2226--1:capture_order_counter=o__AC1--1||o__Burkholderiales--1||o__Rhizobiales--3||o__Thermodesulfovibrionales--1:capture_phylum_counter=p__Edwardsbacteria--1||p__Nitrospirota--1||p__Proteobacteria--4:capture_species_counter=s__Agrobacterium sp005938205--1||s__JADFXJ01 sp015233615--1||s__Methylobacterium gnaphalii--1||s__Pararhizobium oryzae--1||s__Ralstonia insidiosa--1||s__UBA2226 sp018821925--1:gtdb_class_counter=:gtdb_domain_counter=:gtdb_family_counter=:gtdb_genus_counter=:gtdb_order_counter=:gtdb_phylum_counter=:gtdb_species_counter=:heptad_counter=MCP-36H--5||MCP-44H--1:lbd_counter=:name=N607603:ref_name_counter=])0.721:0.0223093[&&NHX:Sample_counter=rhizpot1--1||rhizpot3--2||rhiztom1--7||rhiztom2--1||rhiztom3--18:Type_counter=capture--29:besthit_avg=87.95:besthit_max=94.9:besthit_min=81.0:besthit_std=9.828784258493014:besthit_sum=175.9:bitscore_avg=151.0:bitscore_max=190.0:bitscore_min=112.0:bitscore_std=55.154328932550705:bitscore_sum=302.0:capture_class_counter=c__AC1--1||c__Actinomycetia--1||c__Alphaproteobacteria--20||c__Clostridia--1||c__Desulfobacteria--1||c__Gammaproteobacteria--3||c__Myxococcia--1||c__Thermodesulfovibrionia--1:capture_domain_counter=d__Bacteria--29:capture_family_counter=f__Beijerinckiaceae--1||f__Burkholderiaceae--1||f__Caulobacteraceae--6||f__Chromatiaceae--1||f__Desulfococcaceae--1||f__EtOH8--1||f__Hyphomicrobiaceae--1||f__Kineosporiaceae--1||f__Lachnospiraceae--1||f__Magnetobacteriaceae--1||f__Myxococcaceae--1||f__Pseudomonadaceae--1||f__Rhizobiaceae--12:capture_genus_counter=g__Agrobacterium--3||g__Caulobacter--6||g__Desulfonema_B--1||g__Ensifer--8||g__Hyphomicrobium_A--1||g__Imhoffiella--1||g__JADFXJ01--1||g__JAEUJQ01--1||g__Kineothrix--1||g__Methylobacterium--1||g__Pararhizobium--1||g__Pseudomonas_E--1||g__R-H-3--1||g__Ralstonia--1||g__UBA2226--1:capture_order_counter=o__AC1--1||o__Actinomycetales--1||o__Burkholderiales--1||o__Caulobacterales--6||o__Chromatiales--1||o__Desulfobacterales--1||o__Lachnospirales--1||o__Myxococcales--1||o__Pseudomonadales--1||o__Rhizobiales--14||o__Thermodesulfovibrionales--1:capture_phylum_counter=p__Actinobacteriota--1||p__Desulfobacterota--1||p__Edwardsbacteria--1||p__Firmicutes_A--1||p__Myxococcota--1||p__Nitrospirota--1||p__Proteobacteria--23:capture_species_counter=s__Agrobacterium bohemicum--2||s__Agrobacterium sp005938205--1||s__Caulobacter sp001556515--2||s__Caulobacter sp003185805--4||s__Desulfonema_B ishimotonii--1||s__Ensifer sp013371465--8||s__Hyphomicrobium_A sp900117445--1||s__Imhoffiella drewsii--1||s__JADFXJ01 sp015233615--1||s__JAEUJQ01 sp016879935--1||s__Kineothrix alysoides--1||s__Methylobacterium gnaphalii--1||s__Pararhizobium oryzae--1||s__Pseudomonas_E sp012844475--1||s__R-H-3 sp016213575--1||s__Ralstonia insidiosa--1||s__UBA2226 sp018821925--1:evalue_avg=7.45e-33:evalue_max=1.49e-32:evalue_min=2e-62:evalue_std=1.0535891039679557e-32:evalue_sum=1.49e-32:gapopen_avg=0.5:gapopen_max=1.0:gapopen_min=0.0:gapopen_std=0.7071067811865476:gapopen_sum=1.0:gtdb_class_counter=:gtdb_domain_counter=:gtdb_family_counter=:gtdb_genus_counter=:gtdb_order_counter=:gtdb_phylum_counter=:gtdb_species_counter=:heptad_counter=MCP-36H--28||MCP-44H--1:lbd_counter=:length_avg=100.5:length_max=117.0:length_min=84.0:length_std=23.33452377915607:length_sum=201.0:mismatch_avg=10.5:mismatch_max=15.0:mismatch_min=6.0:mismatch_std=6.363961030678928:mismatch_sum=21.0:name=N607604:qcovhsp_avg=99.6:qcovhsp_max=100.0:qcovhsp_min=99.2:qcovhsp_std=0.565685424949236:qcovhsp_sum=199.2:qend_avg=101.0:qend_max=118.0:qend_min=84.0:qend_std=24.041630560342615:qend_sum=202.0:qstart_avg=1.5:qstart_max=2.0:qstart_min=1.0:qstart_std=0.7071067811865476:qstart_sum=3.0:ref_name_counter=GB_GCA_009026145.1_protein.faa_WBUE01000003.1_191@PF00015_full_PFAM.393.559--1||RS_GCF_000384335.2_protein.faa_NZ_KQ031382.1_546@PF00015_full_PFAM.534.738--1:scovhsp_avg=53.7:scovhsp_max=57.4:scovhsp_min=50.0:scovhsp_std=5.23259018078045:scovhsp_sum=107.4:send_avg=114.0:send_max=138.0:send_min=90.0:send_std=33.94112549695428:send_sum=228.0:sstart_avg=15.0:sstart_max=22.0:sstart_min=8.0:sstart_std=9.899494936611665:sstart_sum=30.0],(446e43dd-4480-4fdd-978c-267545dcadf5_1@MCPsignal.23.118:0.0429912[&&NHX:Sample=rhiztom3:Type=capture:capture_class=c__Alphaproteobacteria:capture_domain=d__Bacteria:capture_family=f__Hyphomicrobiaceae:capture_genus=g__Hyphomicrobium:capture_order=o__Rhizobiales:capture_phylum=p__Proteobacteria:capture_species=s__Hyphomicrobium denitrificans:heptad=MCP-36H],(caadfa75-45b9-59da-befb-ca7d61455f93_2@MCPsignal.226.309:0.282608[&&NHX:Sample=rhizpot3:Type=capture:capture_class=c__Alphaproteobacteria:capture_domain=d__Bacteria:capture_family=f__Caulobacteraceae:capture_genus=g__Caulobacter:capture_order=o__Caulobacterales:capture_phylum=p__Proteobacteria:capture_species=s__Caulobacter sp001556515:heptad=MCP-36H],e559b6bf-70d2-532c-b524-d02f12de8514_6@MCPsignal.540.633:5e-09[&&NHX:Sample=rhiztom3:Type=capture:capture_class=c__Alphaproteobacteria:capture_domain=d__Bacteria:capture_family=f__Caulobacteraceae:capture_genus=g__Caulobacter:capture_order=o__Caulobacterales:capture_phylum=p__Proteobacteria:capture_species=s__Caulobacter sp003185805:heptad=MCP-36H])0.477:0.0125187[&&NHX:Sample_counter=rhizpot3--1||rhiztom3--1:Type_counter=capture--2:capture_class_counter=c__Alphaproteobacteria--2:capture_domain_counter=d__Bacteria--2:capture_family_counter=f__Caulobacteraceae--2:capture_genus_counter=g__Caulobacter--2:capture_order_counter=o__Caulobacterales--2:capture_phylum_counter=p__Proteobacteria--2:capture_species_counter=s__Caulobacter sp001556515--1||s__Caulobacter sp003185805--1:gtdb_class_counter=:gtdb_domain_counter=:gtdb_family_counter=:gtdb_genus_counter=:gtdb_order_counter=:gtdb_phylum_counter=:gtdb_species_counter=:heptad_counter=MCP-36H--2:lbd_counter=:name=N607608:ref_name_counter=])0.497:0.0257342[&&NHX:Sample_counter=rhizpot3--1||rhiztom3--2:Type_counter=capture--3:capture_class_counter=c__Alphaproteobacteria--3:capture_domain_counter=d__Bacteria--3:capture_family_counter=f__Caulobacteraceae--2||f__Hyphomicrobiaceae--1:capture_genus_counter=g__Caulobacter--2||g__Hyphomicrobium--1:capture_order_counter=o__Caulobacterales--2||o__Rhizobiales--1:capture_phylum_counter=p__Proteobacteria--3:capture_species_counter=s__Caulobacter sp001556515--1||s__Caulobacter sp003185805--1||s__Hyphomicrobium denitrificans--1:gtdb_class_counter=:gtdb_domain_counter=:gtdb_family_counter=:gtdb_genus_counter=:gtdb_order_counter=:gtdb_phylum_counter=:gtdb_species_counter=:heptad_counter=MCP-36H--3:lbd_counter=:name=N607609:ref_name_counter=])0.954:0.0887206[&&NHX:Sample_counter=rhizpot1--1||rhizpot3--3||rhiztom1--7||rhiztom2--1||rhiztom3--20:Type_counter=capture--32:besthit_avg=87.95:besthit_max=94.9:besthit_min=81.0:besthit_std=9.828784258493014:besthit_sum=175.9:bitscore_avg=151.0:bitscore_max=190.0:bitscore_min=112.0:bitscore_std=55.154328932550705:bitscore_sum=302.0:capture_class_counter=c__AC1--1||c__Actinomycetia--1||c__Alphaproteobacteria--23||c__Clostridia--1||c__Desulfobacteria--1||c__Gammaproteobacteria--3||c__Myxococcia--1||c__Thermodesulfovibrionia--1:capture_domain_counter=d__Bacteria--32:capture_family_counter=f__Beijerinckiaceae--1||f__Burkholderiaceae--1||f__Caulobacteraceae--8||f__Chromatiaceae--1||f__Desulfococcaceae--1||f__EtOH8--1||f__Hyphomicrobiaceae--2||f__Kineosporiaceae--1||f__Lachnospiraceae--1||f__Magnetobacteriaceae--1||f__Myxococcaceae--1||f__Pseudomonadaceae--1||f__Rhizobiaceae--12:capture_genus_counter=g__Agrobacterium--3||g__Caulobacter--8||g__Desulfonema_B--1||g__Ensifer--8||g__Hyphomicrobium--1||g__Hyphomicrobium_A--1||g__Imhoffiella--1||g__JADFXJ01--1||g__JAEUJQ01--1||g__Kineothrix--1||g__Methylobacterium--1||g__Pararhizobium--1||g__Pseudomonas_E--1||g__R-H-3--1||g__Ralstonia--1||g__UBA2226--1:capture_order_counter=o__AC1--1||o__Actinomycetales--1||o__Burkholderiales--1||o__Caulobacterales--8||o__Chromatiales--1||o__Desulfobacterales--1||o__Lachnospirales--1||o__Myxococcales--1||o__Pseudomonadales--1||o__Rhizobiales--15||o__Thermodesulfovibrionales--1:capture_phylum_counter=p__Actinobacteriota--1||p__Desulfobacterota--1||p__Edwardsbacteria--1||p__Firmicutes_A--1||p__Myxococcota--1||p__Nitrospirota--1||p__Proteobacteria--26:capture_species_counter=s__Agrobacterium bohemicum--2||s__Agrobacterium sp005938205--1||s__Caulobacter sp001556515--3||s__Caulobacter sp003185805--5||s__Desulfonema_B ishimotonii--1||s__Ensifer sp013371465--8||s__Hyphomicrobium denitrificans--1||s__Hyphomicrobium_A sp900117445--1||s__Imhoffiella drewsii--1||s__JADFXJ01 sp015233615--1||s__JAEUJQ01 sp016879935--1||s__Kineothrix alysoides--1||s__Methylobacterium gnaphalii--1||s__Pararhizobium oryzae--1||s__Pseudomonas_E sp012844475--1||s__R-H-3 sp016213575--1||s__Ralstonia insidiosa--1||s__UBA2226 sp018821925--1:evalue_avg=7.45e-33:evalue_max=1.49e-32:evalue_min=2e-62:evalue_std=1.0535891039679557e-32:evalue_sum=1.49e-32:gapopen_avg=0.5:gapopen_max=1.0:gapopen_min=0.0:gapopen_std=0.7071067811865476:gapopen_sum=1.0:gtdb_class_counter=:gtdb_domain_counter=:gtdb_family_counter=:gtdb_genus_counter=:gtdb_order_counter=:gtdb_phylum_counter=:gtdb_species_counter=:heptad_counter=MCP-36H--31||MCP-44H--1:lbd_counter=:length_avg=100.5:length_max=117.0:length_min=84.0:length_std=23.33452377915607:length_sum=201.0:mismatch_avg=10.5:mismatch_max=15.0:mismatch_min=6.0:mismatch_std=6.363961030678928:mismatch_sum=21.0:name=N607610:qcovhsp_avg=99.6:qcovhsp_max=100.0:qcovhsp_min=99.2:qcovhsp_std=0.565685424949236:qcovhsp_sum=199.2:qend_avg=101.0:qend_max=118.0:qend_min=84.0:qend_std=24.041630560342615:qend_sum=202.0:qstart_avg=1.5:qstart_max=2.0:qstart_min=1.0:qstart_std=0.7071067811865476:qstart_sum=3.0:ref_name_counter=GB_GCA_009026145.1_protein.faa_WBUE01000003.1_191@PF00015_full_PFAM.393.559--1||RS_GCF_000384335.2_protein.faa_NZ_KQ031382.1_546@PF00015_full_PFAM.534.738--1:scovhsp_avg=53.7:scovhsp_max=57.4:scovhsp_min=50.0:scovhsp_std=5.23259018078045:scovhsp_sum=107.4:send_avg=114.0:send_max=138.0:send_min=90.0:send_std=33.94112549695428:send_sum=228.0:sstart_avg=15.0:sstart_max=22.0:sstart_min=8.0:sstart_std=9.899494936611665:sstart_sum=30.0],(((c680fc73-9e03-51c3-8a70-d31f77701850_6@MCPsignal.33.68:0.0338506[&&NHX:Sample=rhiztom3:Type=capture:capture_class=c__Alphaproteobacteria:capture_domain=d__Bacteria:capture_family=f__Sphingomonadaceae:capture_genus=g__Sphingomonas:capture_order=o__Sphingomonadales:capture_phylum=p__Proteobacteria:capture_species=s__Sphingomonas populi:heptad=MCP-36H],(RS_GCF_011058845.1_protein.faa_NZ_JAAFZE010000013.1_125@PF00015_full_PFAM.403.578:0.0233712[&&NHX:Type=GTDB:gtdb_class=c__Alphaproteobacteria:gtdb_domain=d__Bacteria:gtdb_family=f__Beijerinckiaceae:gtdb_genus=g__Methylocystis:gtdb_order=o__Rhizobiales:gtdb_phylum=p__Proteobacteria:gtdb_species=s__Methylocystis sp011058845:heptad=MCP-36H:species=d__Bacteria_p__Proteobacteria_c__Alphaproteobacteria_o__Rhizobiales_f__Beijerinckiaceae_g__Methylocystis_s__Methylocystis sp011058845],RS_GCF_016745395.1_protein.faa_NZ_JAERVJ010000007.1_92@PF00015_full_PFAM.403.596:0.0187372[&&NHX:Type=GTDB:gtdb_class=c__Alphaproteobacteria:gtdb_domain=d__Bacteria:gtdb_family=f__Beijerinckiaceae:gtdb_genus=g__Methylocystis:gtdb_order=o__Rhizobiales:gtdb_phylum=p__Proteobacteria:gtdb_species=s__Methylocystis sp016745395:heptad=MCP-36H:species=d__Bacteria_p__Proteobacteria_c__Alphaproteobacteria_o__Rhizobiales_f__Beijerinckiaceae_g__Methylocystis_s__Methylocystis sp016745395])0.792:0.103844[&&NHX:Sample_counter=:Type_counter=GTDB--2:capture_class_counter=:capture_domain_counter=:capture_family_counter=:capture_genus_counter=:capture_order_counter=:capture_phylum_counter=:capture_species_counter=:evoltype=D:gtdb_class_counter=c__Alphaproteobacteria--2:gtdb_domain_counter=d__Bacteria--2:gtdb_family_counter=f__Beijerinckiaceae--2:gtdb_genus_counter=g__Methylocystis--2:gtdb_order_counter=o__Rhizobiales--2:gtdb_phylum_counter=p__Proteobacteria--2:gtdb_species_counter=s__Methylocystis sp011058845--1||s__Methylocystis sp016745395--1:heptad_counter=MCP-36H--2:lbd_counter=:lca=d__Bacteria:lca_tree=g__Methylocystis:name=N607614:ref_name_counter=])0.717:0.185747[&&NHX:Sample_counter=rhiztom3--1:Type_counter=GTDB--2||capture--1:capture_class_counter=c__Alphaproteobacteria--1:capture_domain_counter=d__Bacteria--1:capture_family_counter=f__Sphingomonadaceae--1:capture_genus_counter=g__Sphingomonas--1:capture_order_counter=o__Sphingomonadales--1:capture_phylum_counter=p__Proteobacteria--1:capture_species_counter=s__Sphingomonas populi--1:gtdb_class_counter=c__Alphaproteobacteria--2:gtdb_domain_counter=d__Bacteria--2:gtdb_family_counter=f__Beijerinckiaceae--2:gtdb_genus_counter=g__Methylocystis--2:gtdb_order_counter=o__Rhizobiales--2:gtdb_phylum_counter=p__Proteobacteria--2:gtdb_species_counter=s__Methylocystis sp011058845--1||s__Methylocystis sp016745395--1:heptad_counter=MCP-36H--3:lbd_counter=:lca_tree=g__Methylocystis:name=N607615:ref_name_counter=],(52f45dc9-80a5-43b3-a6e2-2646983bc5b6_4@MCPsignal.362.427:5e-09[&&NHX:Sample=rhiztom1:Type=capture:capture_class=c__Alphaproteobacteria:capture_domain=d__Bacteria:capture_family=f__Xanthobacteraceae:capture_genus=g__Bradyrhizobium:capture_order=o__Rhizobiales:capture_phylum=p__Proteobacteria:capture_species=s__Bradyrhizobium cajani:heptad=MCP-36H],1ae2324c-d20f-4f11-b61b-50fd60546ba5_4@MCPsignal.180.248:0.0493313[&&NHX:Sample=rhiztom3:Type=capture:capture_class=c__Gammaproteobacteria:capture_domain=d__Bacteria:capture_family=f__Burkholderiaceae:capture_genus=g__Rubrivivax:capture_order=o__Burkholderiales:capture_phylum=p__Proteobacteria:capture_species=s__Rubrivivax sp016789865:heptad=MCP-36H])0.201:0.114402[&&NHX:Sample_counter=rhiztom1--1||rhiztom3--1:Type_counter=capture--2:capture_class_counter=c__Alphaproteobacteria--1||c__Gammaproteobacteria--1:capture_domain_counter=d__Bacteria--2:capture_family_counter=f__Burkholderiaceae--1||f__Xanthobacteraceae--1:capture_genus_counter=g__Bradyrhizobium--1||g__Rubrivivax--1:capture_order_counter=o__Burkholderiales--1||o__Rhizobiales--1:capture_phylum_counter=p__Proteobacteria--2:capture_species_counter=s__Bradyrhizobium cajani--1||s__Rubrivivax sp016789865--1:gtdb_class_counter=:gtdb_domain_counter=:gtdb_family_counter=:gtdb_genus_counter=:gtdb_order_counter=:gtdb_phylum_counter=:gtdb_species_counter=:heptad_counter=MCP-36H--2:lbd_counter=:name=N607618:ref_name_counter=])0.768:0.0386391[&&NHX:Sample_counter=rhiztom1--1||rhiztom3--2:Type_counter=GTDB--2||capture--3:capture_class_counter=c__Alphaproteobacteria--2||c__Gammaproteobacteria--1:capture_domain_counter=d__Bacteria--3:capture_family_counter=f__Burkholderiaceae--1||f__Sphingomonadaceae--1||f__Xanthobacteraceae--1:capture_genus_counter=g__Bradyrhizobium--1||g__Rubrivivax--1||g__Sphingomonas--1:capture_order_counter=o__Burkholderiales--1||o__Rhizobiales--1||o__Sphingomonadales--1:capture_phylum_counter=p__Proteobacteria--3:capture_species_counter=s__Bradyrhizobium cajani--1||s__Rubrivivax sp016789865--1||s__Sphingomonas populi--1:gtdb_class_counter=c__Alphaproteobacteria--2:gtdb_domain_counter=d__Bacteria--2:gtdb_family_counter=f__Beijerinckiaceae--2:gtdb_genus_counter=g__Methylocystis--2:gtdb_order_counter=o__Rhizobiales--2:gtdb_phylum_counter=p__Proteobacteria--2:gtdb_species_counter=s__Methylocystis sp011058845--1||s__Methylocystis sp016745395--1:heptad_counter=MCP-36H--5:lbd_counter=:lca_tree=g__Methylocystis:name=N607619:ref_name_counter=],(fcd82b0a-e8db-49e7-8f54-38810c88c541_4@MCPsignal.296.382:0.519979[&&NHX:Sample=rhizpot3:Type=capture:capture_class=c__Alphaproteobacteria:capture_domain=d__Bacteria:capture_family=f__Sphingomonadaceae:capture_genus=g__Sphingomonas:capture_order=o__Sphingomonadales:capture_phylum=p__Proteobacteria:capture_species=s__Sphingomonas sp003355005:heptad=MCP-36H],(GB_GCA_903851305.1_protein.faa_CAINNX010000100.1_6@PF00015_full_PFAM.344.506:0.15932[&&NHX:Type=GTDB:gtdb_class=c__Alphaproteobacteria:gtdb_domain=d__Bacteria:gtdb_family=f__Beijerinckiaceae:gtdb_genus=g__28-YEA-48:gtdb_order=o__Rhizobiales:gtdb_phylum=p__Proteobacteria:gtdb_species=s__28-YEA-48 sp903851305:heptad=MCP-36H:species=d__Bacteria_p__Proteobacteria_c__Alphaproteobacteria_o__Rhizobiales_f__Beijerinckiaceae_g__28-YEA-48_s__28-YEA-48 sp903851305],6c099615-2b03-4ae9-b453-865b549757dc_4@MCPsignal.23.68:0.13343[&&NHX:Sample=rhiztom2:Type=capture:capture_class=c__Gammaproteobacteria:capture_domain=d__Bacteria:capture_family=f__Rhodocyclaceae:capture_genus=g__Azonexus:capture_order=o__Burkholderiales:capture_phylum=p__Proteobacteria:capture_species=s__Azonexus sp002345845:heptad=MCP-36H])0.867:0.117424[&&NHX:Sample_counter=rhiztom2--1:Type_counter=GTDB--1||capture--1:capture_class_counter=c__Gammaproteobacteria--1:capture_domain_counter=d__Bacteria--1:capture_family_counter=f__Rhodocyclaceae--1:capture_genus_counter=g__Azonexus--1:capture_order_counter=o__Burkholderiales--1:capture_phylum_counter=p__Proteobacteria--1:capture_species_counter=s__Azonexus sp002345845--1:gtdb_class_counter=c__Alphaproteobacteria--1:gtdb_domain_counter=d__Bacteria--1:gtdb_family_counter=f__Beijerinckiaceae--1:gtdb_genus_counter=g__28-YEA-48--1:gtdb_order_counter=o__Rhizobiales--1:gtdb_phylum_counter=p__Proteobacteria--1:gtdb_species_counter=s__28-YEA-48 sp903851305--1:heptad_counter=MCP-36H--2:lbd_counter=:lca_tree=s__28-YEA-48 sp903851305:name=N607623:ref_name_counter=])0.08:0.00894738[&&NHX:Sample_counter=rhizpot3--1||rhiztom2--1:Type_counter=GTDB--1||capture--2:capture_class_counter=c__Alphaproteobacteria--1||c__Gammaproteobacteria--1:capture_domain_counter=d__Bacteria--2:capture_family_counter=f__Rhodocyclaceae--1||f__Sphingomonadaceae--1:capture_genus_counter=g__Azonexus--1||g__Sphingomonas--1:capture_order_counter=o__Burkholderiales--1||o__Sphingomonadales--1:capture_phylum_counter=p__Proteobacteria--2:capture_species_counter=s__Azonexus sp002345845--1||s__Sphingomonas sp003355005--1:gtdb_class_counter=c__Alphaproteobacteria--1:gtdb_domain_counter=d__Bacteria--1:gtdb_family_counter=f__Beijerinckiaceae--1:gtdb_genus_counter=g__28-YEA-48--1:gtdb_order_counter=o__Rhizobiales--1:gtdb_phylum_counter=p__Proteobacteria--1:gtdb_species_counter=s__28-YEA-48 sp903851305--1:heptad_counter=MCP-36H--3:lbd_counter=:lca_tree=s__28-YEA-48 sp903851305:name=N607624:ref_name_counter=])0.768:0.0398245[&&NHX:Sample_counter=rhizpot3--1||rhiztom1--1||rhiztom2--1||rhiztom3--2:Type_counter=GTDB--3||capture--5:capture_class_counter=c__Alphaproteobacteria--3||c__Gammaproteobacteria--2:capture_domain_counter=d__Bacteria--5:capture_family_counter=f__Burkholderiaceae--1||f__Rhodocyclaceae--1||f__Sphingomonadaceae--2||f__Xanthobacteraceae--1:capture_genus_counter=g__Azonexus--1||g__Bradyrhizobium--1||g__Rubrivivax--1||g__Sphingomonas--2:capture_order_counter=o__Burkholderiales--2||o__Rhizobiales--1||o__Sphingomonadales--2:capture_phylum_counter=p__Proteobacteria--5:capture_species_counter=s__Azonexus sp002345845--1||s__Bradyrhizobium cajani--1||s__Rubrivivax sp016789865--1||s__Sphingomonas populi--1||s__Sphingomonas sp003355005--1:gtdb_class_counter=c__Alphaproteobacteria--3:gtdb_domain_counter=d__Bacteria--3:gtdb_family_counter=f__Beijerinckiaceae--3:gtdb_genus_counter=g__28-YEA-48--1||g__Methylocystis--2:gtdb_order_counter=o__Rhizobiales--3:gtdb_phylum_counter=p__Proteobacteria--3:gtdb_species_counter=s__28-YEA-48 sp903851305--1||s__Methylocystis sp011058845--1||s__Methylocystis sp016745395--1:heptad_counter=MCP-36H--8:lbd_counter=:lca_tree=f__Beijerinckiaceae:name=N607625:ref_name_counter=])0.868:0.0422162[&&NHX:Sample_counter=rhizpot1--1||rhizpot3--4||rhiztom1--8||rhiztom2--2||rhiztom3--22:Type_counter=GTDB--3||capture--37:besthit_avg=87.95:besthit_max=94.9:besthit_min=81.0:besthit_std=9.828784258493014:besthit_sum=175.9:bitscore_avg=151.0:bitscore_max=190.0:bitscore_min=112.0:bitscore_std=55.154328932550705:bitscore_sum=302.0:capture_class_counter=c__AC1--1||c__Actinomycetia--1||c__Alphaproteobacteria--26||c__Clostridia--1||c__Desulfobacteria--1||c__Gammaproteobacteria--5||c__Myxococcia--1||c__Thermodesulfovibrionia--1:capture_domain_counter=d__Bacteria--37:capture_family_counter=f__Beijerinckiaceae--1||f__Burkholderiaceae--2||f__Caulobacteraceae--8||f__Chromatiaceae--1||f__Desulfococcaceae--1||f__EtOH8--1||f__Hyphomicrobiaceae--2||f__Kineosporiaceae--1||f__Lachnospiraceae--1||f__Magnetobacteriaceae--1||f__Myxococcaceae--1||f__Pseudomonadaceae--1||f__Rhizobiaceae--12||f__Rhodocyclaceae--1||f__Sphingomonadaceae--2||f__Xanthobacteraceae--1:capture_genus_counter=g__Agrobacterium--3||g__Azonexus--1||g__Bradyrhizobium--1||g__Caulobacter--8||g__Desulfonema_B--1||g__Ensifer--8||g__Hyphomicrobium--1||g__Hyphomicrobium_A--1||g__Imhoffiella--1||g__JADFXJ01--1||g__JAEUJQ01--1||g__Kineothrix--1||g__Methylobacterium--1||g__Pararhizobium--1||g__Pseudomonas_E--1||g__R-H-3--1||g__Ralstonia--1||g__Rubrivivax--1||g__Sphingomonas--2||g__UBA2226--1:capture_order_counter=o__AC1--1||o__Actinomycetales--1||o__Burkholderiales--3||o__Caulobacterales--8||o__Chromatiales--1||o__Desulfobacterales--1||o__Lachnospirales--1||o__Myxococcales--1||o__Pseudomonadales--1||o__Rhizobiales--16||o__Sphingomonadales--2||o__Thermodesulfovibrionales--1:capture_phylum_counter=p__Actinobacteriota--1||p__Desulfobacterota--1||p__Edwardsbacteria--1||p__Firmicutes_A--1||p__Myxococcota--1||p__Nitrospirota--1||p__Proteobacteria--31:capture_species_counter=s__Agrobacterium bohemicum--2||s__Agrobacterium sp005938205--1||s__Azonexus sp002345845--1||s__Bradyrhizobium cajani--1||s__Caulobacter sp001556515--3||s__Caulobacter sp003185805--5||s__Desulfonema_B ishimotonii--1||s__Ensifer sp013371465--8||s__Hyphomicrobium denitrificans--1||s__Hyphomicrobium_A sp900117445--1||s__Imhoffiella drewsii--1||s__JADFXJ01 sp015233615--1||s__JAEUJQ01 sp016879935--1||s__Kineothrix alysoides--1||s__Methylobacterium gnaphalii--1||s__Pararhizobium oryzae--1||s__Pseudomonas_E sp012844475--1||s__R-H-3 sp016213575--1||s__Ralstonia insidiosa--1||s__Rubrivivax sp016789865--1||s__Sphingomonas populi--1||s__Sphingomonas sp003355005--1||s__UBA2226 sp018821925--1:evalue_avg=7.45e-33:evalue_max=1.49e-32:evalue_min=2e-62:evalue_std=1.0535891039679557e-32:evalue_sum=1.49e-32:gapopen_avg=0.5:gapopen_max=1.0:gapopen_min=0.0:gapopen_std=0.7071067811865476:gapopen_sum=1.0:gtdb_class_counter=c__Alphaproteobacteria--3:gtdb_domain_counter=d__Bacteria--3:gtdb_family_counter=f__Beijerinckiaceae--3:gtdb_genus_counter=g__28-YEA-48--1||g__Methylocystis--2:gtdb_order_counter=o__Rhizobiales--3:gtdb_phylum_counter=p__Proteobacteria--3:gtdb_species_counter=s__28-YEA-48 sp903851305--1||s__Methylocystis sp011058845--1||s__Methylocystis sp016745395--1:heptad_counter=MCP-36H--39||MCP-44H--1:lbd_counter=:lca_tree=f__Beijerinckiaceae:length_avg=100.5:length_max=117.0:length_min=84.0:length_std=23.33452377915607:length_sum=201.0:mismatch_avg=10.5:mismatch_max=15.0:mismatch_min=6.0:mismatch_std=6.363961030678928:mismatch_sum=21.0:name=N607626:qcovhsp_avg=99.6:qcovhsp_max=100.0:qcovhsp_min=99.2:qcovhsp_std=0.565685424949236:qcovhsp_sum=199.2:qend_avg=101.0:qend_max=118.0:qend_min=84.0:qend_std=24.041630560342615:qend_sum=202.0:qstart_avg=1.5:qstart_max=2.0:qstart_min=1.0:qstart_std=0.7071067811865476:qstart_sum=3.0:ref_name_counter=GB_GCA_009026145.1_protein.faa_WBUE01000003.1_191@PF00015_full_PFAM.393.559--1||RS_GCF_000384335.2_protein.faa_NZ_KQ031382.1_546@PF00015_full_PFAM.534.738--1:scovhsp_avg=53.7:scovhsp_max=57.4:scovhsp_min=50.0:scovhsp_std=5.23259018078045:scovhsp_sum=107.4:send_avg=114.0:send_max=138.0:send_min=90.0:send_std=33.94112549695428:send_sum=228.0:sstart_avg=15.0:sstart_max=22.0:sstart_min=8.0:sstart_std=9.899494936611665:sstart_sum=30.0],(((((((RS_GCF_000744515.1_protein.faa_NZ_JQMC01000002.1_43@PF00015_full_PFAM.259.442:5e-09[&&NHX:Type=GTDB:gtdb_class=c__Alphaproteobacteria:gtdb_domain=d__Bacteria:gtdb_family=f__Sphingomonadaceae:gtdb_genus=g__Rhizorhabdus:gtdb_order=o__Sphingomonadales:gtdb_phylum=p__Proteobacteria:gtdb_species=s__Rhizorhabdus wittichii_A:heptad=MCP-36H:species=d__Bacteria_p__Proteobacteria_c__Alphaproteobacteria_o__Sphingomonadales_f__Sphingomonadaceae_g__Rhizorhabdus_s__Rhizorhabdus wittichii_A],RS_GCF_900101455.1_protein.faa_NZ_FMZJ01000020.1_35@PF00015_full_PFAM.236.420:0.00802541[&&NHX:Type=GTDB:gtdb_class=c__Alphaproteobacteria:gtdb_domain=d__Bacteria:gtdb_family=f__Sphingomonadaceae:gtdb_genus=g__Rhizorhabdus:gtdb_order=o__Sphingomonadales:gtdb_phylum=p__Proteobacteria:gtdb_species=s__Rhizorhabdus sp900101455:heptad=MCP-36H:species=d__Bacteria_p__Proteobacteria_c__Alphaproteobacteria_o__Sphingomonadales_f__Sphingomonadaceae_g__Rhizorhabdus_s__Rhizorhabdus sp900101455])1:0.227246[&&NHX:Sample_counter=:Type_counter=GTDB--2:capture_class_counter=:capture_domain_counter=:capture_family_counter=:capture_genus_counter=:capture_order_counter=:capture_phylum_counter=:capture_species_counter=:evoltype=D:gtdb_class_counter=c__Alphaproteobacteria--2:gtdb_domain_counter=d__Bacteria--2:gtdb_family_counter=f__Sphingomonadaceae--2:gtdb_genus_counter=g__Rhizorhabdus--2:gtdb_order_counter=o__Sphingomonadales--2:gtdb_phylum_counter=p__Proteobacteria--2:gtdb_species_counter=s__Rhizorhabdus sp900101455--1||s__Rhizorhabdus wittichii_A--1:heptad_counter=MCP-36H--2:lbd_counter=:lca=d__Bacteria:lca_tree=g__Rhizorhabdus:name=N607629:ref_name_counter=],(((((RS_GCF_001421245.1_protein.faa_NZ_LMKE01000006.1_163@PF00015_full_PFAM.252.418:0.0474937[&&NHX:Type=GTDB:gtdb_class=c__Alphaproteobacteria:gtdb_domain=d__Bacteria:gtdb_family=f__Sphingomonadaceae:gtdb_genus=g__Sphingomonas:gtdb_order=o__Sphingomonadales:gtdb_phylum=p__Proteobacteria:gtdb_species=s__Sphingomonas sp001421245:heptad=MCP-36H:species=d__Bacteria_p__Proteobacteria_c__Alphaproteobacteria_o__Sphingomonadales_f__Sphingomonadaceae_g__Sphingomonas_s__Sphingomonas sp001421245],(RS_GCF_001421355.1_protein.faa_NZ_LMKC01000001.1_703@PF00015_full_PFAM.241.420:0.0410655[&&NHX:Type=GTDB:gtdb_class=c__Alphaproteobacteria:gtdb_domain=d__Bacteria:gtdb_family=f__Sphingomonadaceae:gtdb_genus=g__Sphingomonas:gtdb_order=o__Sphingomonadales:gtdb_phylum=p__Proteobacteria:gtdb_species=s__Sphingomonas sp001421355:heptad=MCP-36H:species=d__Bacteria_p__Proteobacteria_c__Alphaproteobacteria_o__Sphingomonadales_f__Sphingomonadaceae_g__Sphingomonas_s__Sphingomonas sp001421355],RS_GCF_001619955.1_protein.faa_NZ_LQQO01000045.1_110@PF00015_full_PFAM.239.418:0.054103[&&NHX:Type=GTDB:gtdb_class=c__Alphaproteobacteria:gtdb_domain=d__Bacteria:gtdb_family=f__Sphingomonadaceae:gtdb_genus=g__Sphingomonas:gtdb_order=o__Sphingomonadales:gtdb_phylum=p__Proteobacteria:gtdb_species=s__Sphingomonas hankookensis:heptad=MCP-36H:species=d__Bacteria_p__Proteobacteria_c__Alphaproteobacteria_o__Sphingomonadales_f__Sphingomonadaceae_g__Sphingomonas_s__Sphingomonas hankookensis])0.907:0.029606[&&NHX:Sample_counter=:Type_counter=GTDB--2:capture_class_counter=:capture_domain_counter=:capture_family_counter=:capture_genus_counter=:capture_order_counter=:capture_phylum_counter=:capture_species_counter=:evoltype=D:gtdb_class_counter=c__Alphaproteobacteria--2:gtdb_domain_counter=d__Bacteria--2:gtdb_family_counter=f__Sphingomonadaceae--2:gtdb_genus_counter=g__Sphingomonas--2:gtdb_order_counter=o__Sphingomonadales--2:gtdb_phylum_counter=p__Proteobacteria--2:gtdb_species_counter=s__Sphingomonas hankookensis--1||s__Sphingomonas sp001421355--1:heptad_counter=MCP-36H--2:lbd_counter=:lca=d__Bacteria:lca_tree=g__Sphingomonas:name=N607633:ref_name_counter=])0.97:0.0782982[&&NHX:Sample_counter=:Type_counter=GTDB--3:capture_class_counter=:capture_domain_counter=:capture_family_counter=:capture_genus_counter=:capture_order_counter=:capture_phylum_counter=:capture_species_counter=:evoltype=D:gtdb_class_counter=c__Alphaproteobacteria--3:gtdb_domain_counter=d__Bacteria--3:gtdb_family_counter=f__Sphingomonadaceae--3:gtdb_genus_counter=g__Sphingomonas--3:gtdb_order_counter=o__Sphingomonadales--3:gtdb_phylum_counter=p__Proteobacteria--3:gtdb_species_counter=s__Sphingomonas hankookensis--1||s__Sphingomonas sp001421245--1||s__Sphingomonas sp001421355--1:heptad_counter=MCP-36H--3:lbd_counter=:lca=d__Bacteria:lca_tree=g__Sphingomonas:name=N607634:ref_name_counter=],RS_GCF_001635685.1_protein.faa_NZ_LWFF01000160.1_20@PF00015_full_PFAM.234.420:0.232775[&&NHX:Type=GTDB:gtdb_class=c__Alphaproteobacteria:gtdb_domain=d__Bacteria:gtdb_family=f__Sphingomonadaceae:gtdb_genus=g__Qipengyuania:gtdb_order=o__Sphingomonadales:gtdb_phylum=p__Proteobacteria:gtdb_species=s__Qipengyuania sp001635685:heptad=MCP-36H:species=d__Bacteria_p__Proteobacteria_c__Alphaproteobacteria_o__Sphingomonadales_f__Sphingomonadaceae_g__Qipengyuania_s__Qipengyuania sp001635685])0.975:0.0801745[&&NHX:Sample_counter=:Type_counter=GTDB--4:capture_class_counter=:capture_domain_counter=:capture_family_counter=:capture_genus_counter=:capture_order_counter=:capture_phylum_counter=:capture_species_counter=:evoltype=D:gtdb_class_counter=c__Alphaproteobacteria--4:gtdb_domain_counter=d__Bacteria--4:gtdb_family_counter=f__Sphingomonadaceae--4:gtdb_genus_counter=g__Qipengyuania--1||g__Sphingomonas--3:gtdb_order_counter=o__Sphingomonadales--4:gtdb_phylum_counter=p__Proteobacteria--4:gtdb_species_counter=s__Qipengyuania sp001635685--1||s__Sphingomonas hankookensis--1||s__Sphingomonas sp001421245--1||s__Sphingomonas sp001421355--1:heptad_counter=MCP-36H--4:lbd_counter=:lca=d__Bacteria:lca_tree=f__Sphingomonadaceae:name=N607636:ref_name_counter=],(RS_GCF_014196115.1_protein.faa_NZ_JACIDB010000001.1_470@PF00015_full_PFAM.239.419:0.00810976[&&NHX:Type=GTDB:gtdb_class=c__Alphaproteobacteria:gtdb_domain=d__Bacteria:gtdb_family=f__Sphingomonadaceae:gtdb_genus=g__Sphingomonas:gtdb_order=o__Sphingomonadales:gtdb_phylum=p__Proteobacteria:gtdb_species=s__Sphingomonas aquatilis:heptad=MCP-36H:species=d__Bacteria_p__Proteobacteria_c__Alphaproteobacteria_o__Sphingomonadales_f__Sphingomonadaceae_g__Sphingomonas_s__Sphingomonas aquatilis],GB_GCA_003075315.1_protein.faa_QDFQ01000004.1_49@PF00015_full_PFAM.239.421:5e-09[&&NHX:Type=GTDB:gtdb_class=c__Alphaproteobacteria:gtdb_domain=d__Bacteria:gtdb_family=f__Sphingomonadaceae:gtdb_genus=g__Sphingomonas:gtdb_order=o__Sphingomonadales:gtdb_phylum=p__Proteobacteria:gtdb_species=s__Sphingomonas sp003075315:heptad=MCP-36H:species=d__Bacteria_p__Proteobacteria_c__Alphaproteobacteria_o__Sphingomonadales_f__Sphingomonadaceae_g__Sphingomonas_s__Sphingomonas sp003075315])0.989:0.0732655[&&NHX:Sample_counter=:Type_counter=GTDB--2:capture_class_counter=:capture_domain_counter=:capture_family_counter=:capture_genus_counter=:capture_order_counter=:capture_phylum_counter=:capture_species_counter=:evoltype=D:gtdb_class_counter=c__Alphaproteobacteria--2:gtdb_domain_counter=d__Bacteria--2:gtdb_family_counter=f__Sphingomonadaceae--2:gtdb_genus_counter=g__Sphingomonas--2:gtdb_order_counter=o__Sphingomonadales--2:gtdb_phylum_counter=p__Proteobacteria--2:gtdb_species_counter=s__Sphingomonas aquatilis--1||s__Sphingomonas sp003075315--1:heptad_counter=MCP-36H--2:lbd_counter=:lca=d__Bacteria:lca_tree=g__Sphingomonas:name=N607639:ref_name_counter=])0.254:0.0206876[&&NHX:Sample_counter=:Type_counter=GTDB--6:capture_class_counter=:capture_domain_counter=:capture_family_counter=:capture_genus_counter=:capture_order_counter=:capture_phylum_counter=:capture_species_counter=:evoltype=D:gtdb_class_counter=c__Alphaproteobacteria--6:gtdb_domain_counter=d__Bacteria--6:gtdb_family_counter=f__Sphingomonadaceae--6:gtdb_genus_counter=g__Qipengyuania--1||g__Sphingomonas--5:gtdb_order_counter=o__Sphingomonadales--6:gtdb_phylum_counter=p__Proteobacteria--6:gtdb_species_counter=s__Qipengyuania sp001635685--1||s__Sphingomonas aquatilis--1||s__Sphingomonas hankookensis--1||s__Sphingomonas sp001421245--1||s__Sphingomonas sp001421355--1||s__Sphingomonas sp003075315--1:heptad_counter=MCP-36H--6:lbd_counter=:lca=d__Bacteria:lca_tree=f__Sphingomonadaceae:name=N607640:ref_name_counter=],RS_GCF_002374855.1_protein.faa_NZ_NWVC01000001.1_787@PF00015_full_PFAM.241.422:0.0935022[&&NHX:Type=GTDB:gtdb_class=c__Alphaproteobacteria:gtdb_domain=d__Bacteria:gtdb_family=f__Sphingomonadaceae:gtdb_genus=g__Sphingomonas:gtdb_order=o__Sphingomonadales:gtdb_phylum=p__Proteobacteria:gtdb_species=s__Sphingomonas adhaesiva:heptad=MCP-36H:species=d__Bacteria_p__Proteobacteria_c__Alphaproteobacteria_o__Sphingomonadales_f__Sphingomonadaceae_g__Sphingomonas_s__Sphingomonas adhaesiva])0.976:0.0981635[&&NHX:Sample_counter=:Type_counter=GTDB--7:capture_class_counter=:capture_domain_counter=:capture_family_counter=:capture_genus_counter=:capture_order_counter=:capture_phylum_counter=:capture_species_counter=:evoltype=D:gtdb_class_counter=c__Alphaproteobacteria--7:gtdb_domain_counter=d__Bacteria--7:gtdb_family_counter=f__Sphingomonadaceae--7:gtdb_genus_counter=g__Qipengyuania--1||g__Sphingomonas--6:gtdb_order_counter=o__Sphingomonadales--7:gtdb_phylum_counter=p__Proteobacteria--7:gtdb_species_counter=s__Qipengyuania sp001635685--1||s__Sphingomonas adhaesiva--1||s__Sphingomonas aquatilis--1||s__Sphingomonas hankookensis--1||s__Sphingomonas sp001421245--1||s__Sphingomonas sp001421355--1||s__Sphingomonas sp003075315--1:heptad_counter=MCP-36H--7:lbd_counter=:lca=d__Bacteria:lca_tree=f__Sphingomonadaceae:name=N607642:ref_name_counter=],(RS_GCF_011044255.1_protein.faa_NZ_CP049107.1_1117@PF00015_full_PFAM.237.416:0.0572[&&NHX:Type=GTDB:gtdb_class=c__Alphaproteobacteria:gtdb_domain=d__Bacteria:gtdb_family=f__Sphingomonadaceae:gtdb_genus=g__Rhizorhabdus:gtdb_order=o__Sphingomonadales:gtdb_phylum=p__Proteobacteria:gtdb_species=s__Rhizorhabdus sp011044255:heptad=MCP-36H:species=d__Bacteria_p__Proteobacteria_c__Alphaproteobacteria_o__Sphingomonadales_f__Sphingomonadaceae_g__Rhizorhabdus_s__Rhizorhabdus sp011044255],(((RS_GCF_001591005.1_protein.faa_NZ_BCTY01000076.1_5@PF00015_full_PFAM.238.416:0.00884327[&&NHX:Type=GTDB:gtdb_class=c__Alphaproteobacteria:gtdb_domain=d__Bacteria:gtdb_family=f__Sphingomonadaceae:gtdb_genus=g__Sphingomonas:gtdb_order=o__Sphingomonadales:gtdb_phylum=p__Proteobacteria:gtdb_species=s__Sphingomonas sanguinis:heptad=MCP-36H:species=d__Bacteria_p__Proteobacteria_c__Alphaproteobacteria_o__Sphingomonadales_f__Sphingomonadaceae_g__Sphingomonas_s__Sphingomonas sanguinis],RS_GCF_001476905.1_protein.faa_NZ_LDTE01000124.1_26@PF00015_full_PFAM.231.414:5e-09[&&NHX:Type=GTDB:gtdb_class=c__Alphaproteobacteria:gtdb_domain=d__Bacteria:gtdb_family=f__Sphingomonadaceae:gtdb_genus=g__Sphingomonas:gtdb_order=o__Sphingomonadales:gtdb_phylum=p__Proteobacteria:gtdb_species=s__Sphingomonas sanguinis_B:heptad=MCP-36H:species=d__Bacteria_p__Proteobacteria_c__Alphaproteobacteria_o__Sphingomonadales_f__Sphingomonadaceae_g__Sphingomonas_s__Sphingomonas sanguinis_B])0.575:0.03017[&&NHX:Sample_counter=:Type_counter=GTDB--2:capture_class_counter=:capture_domain_counter=:capture_family_counter=:capture_genus_counter=:capture_order_counter=:capture_phylum_counter=:capture_species_counter=:evoltype=D:gtdb_class_counter=c__Alphaproteobacteria--2:gtdb_domain_counter=d__Bacteria--2:gtdb_family_counter=f__Sphingomonadaceae--2:gtdb_genus_counter=g__Sphingomonas--2:gtdb_order_counter=o__Sphingomonadales--2:gtdb_phylum_counter=p__Proteobacteria--2:gtdb_species_counter=s__Sphingomonas sanguinis--1||s__Sphingomonas sanguinis_B--1:heptad_counter=MCP-36H--2:lbd_counter=:lca=d__Bacteria:lca_tree=g__Sphingomonas:name=N607646:ref_name_counter=],(GB_GCA_019112965.1_protein.faa_DXIH01000137.1_2@PF00015_full_PFAM.240.413:0.00440369[&&NHX:Type=GTDB:gtdb_class=c__Alphaproteobacteria:gtdb_domain=d__Bacteria:gtdb_family=f__Sphingomonadaceae:gtdb_genus=g__Sphingomonas:gtdb_order=o__Sphingomonadales:gtdb_phylum=p__Proteobacteria:gtdb_species=s__Sphingomonas excrementigallinarum:heptad=MCP-36H:species=d__Bacteria_p__Proteobacteria_c__Alphaproteobacteria_o__Sphingomonadales_f__Sphingomonadaceae_g__Sphingomonas_s__Sphingomonas excrementigallinarum],(RS_GCF_000787715.1_protein.faa_NZ_BBPI01000018.1_117@PF00015_full_PFAM.236.417:0.0114068[&&NHX:Type=GTDB:gtdb_class=c__Alphaproteobacteria:gtdb_domain=d__Bacteria:gtdb_family=f__Sphingomonadaceae:gtdb_genus=g__Sphingomonas:gtdb_order=o__Sphingomonadales:gtdb_phylum=p__Proteobacteria:gtdb_species=s__Sphingomonas parapaucimobilis:heptad=MCP-36H:species=d__Bacteria_p__Proteobacteria_c__Alphaproteobacteria_o__Sphingomonadales_f__Sphingomonadaceae_g__Sphingomonas_s__Sphingomonas parapaucimobilis],(RS_GCF_014199595.1_protein.faa_NZ_JACHNX010000009.1_63@PF00015_full_PFAM.238.416:5e-09[&&NHX:Type=GTDB:gtdb_class=c__Alphaproteobacteria:gtdb_domain=d__Bacteria:gtdb_family=f__Sphingomonadaceae:gtdb_genus=g__Sphingomonas:gtdb_order=o__Sphingomonadales:gtdb_phylum=p__Proteobacteria:gtdb_species=s__Sphingomonas yabuuchiae:heptad=MCP-36H:species=d__Bacteria_p__Proteobacteria_c__Alphaproteobacteria_o__Sphingomonadales_f__Sphingomonadaceae_g__Sphingomonas_s__Sphingomonas yabuuchiae],RS_GCF_001477495.1_protein.faa_NZ_LDTF01000002.1_7@PF00015_full_PFAM.237.416:0.0040877[&&NHX:Type=GTDB:gtdb_class=c__Alphaproteobacteria:gtdb_domain=d__Bacteria:gtdb_family=f__Sphingomonadaceae:gtdb_genus=g__Sphingomonas:gtdb_order=o__Sphingomonadales:gtdb_phylum=p__Proteobacteria:gtdb_species=s__Sphingomonas yabuuchiae_A:heptad=MCP-36H:species=d__Bacteria_p__Proteobacteria_c__Alphaproteobacteria_o__Sphingomonadales_f__Sphingomonadaceae_g__Sphingomonas_s__Sphingomonas yabuuchiae_A])0.77:0.00536883[&&NHX:Sample_counter=:Type_counter=GTDB--2:capture_class_counter=:capture_domain_counter=:capture_family_counter=:capture_genus_counter=:capture_order_counter=:capture_phylum_counter=:capture_species_counter=:evoltype=D:gtdb_class_counter=c__Alphaproteobacteria--2:gtdb_domain_counter=d__Bacteria--2:gtdb_family_counter=f__Sphingomonadaceae--2:gtdb_genus_counter=g__Sphingomonas--2:gtdb_order_counter=o__Sphingomonadales--2:gtdb_phylum_counter=p__Proteobacteria--2:gtdb_species_counter=s__Sphingomonas yabuuchiae--1||s__Sphingomonas yabuuchiae_A--1:heptad_counter=MCP-36H--2:lbd_counter=:lca=d__Bacteria:lca_tree=g__Sphingomonas:name=N607651:ref_name_counter=])0.78:0.00463577[&&NHX:Sample_counter=:Type_counter=GTDB--3:capture_class_counter=:capture_domain_counter=:capture_family_counter=:capture_genus_counter=:capture_order_counter=:capture_phylum_counter=:capture_species_counter=:evoltype=D:gtdb_class_counter=c__Alphaproteobacteria--3:gtdb_domain_counter=d__Bacteria--3:gtdb_family_counter=f__Sphingomonadaceae--3:gtdb_genus_counter=g__Sphingomonas--3:gtdb_order_counter=o__Sphingomonadales--3:gtdb_phylum_counter=p__Proteobacteria--3:gtdb_species_counter=s__Sphingomonas parapaucimobilis--1||s__Sphingomonas yabuuchiae--1||s__Sphingomonas yabuuchiae_A--1:heptad_counter=MCP-36H--3:lbd_counter=:lca=d__Bacteria:lca_tree=g__Sphingomonas:name=N607652:ref_name_counter=])0.966:0.0484509[&&NHX:Sample_counter=:Type_counter=GTDB--4:capture_class_counter=:capture_domain_counter=:capture_family_counter=:capture_genus_counter=:capture_order_counter=:capture_phylum_counter=:capture_species_counter=:evoltype=D:gtdb_class_counter=c__Alphaproteobacteria--4:gtdb_domain_counter=d__Bacteria--4:gtdb_family_counter=f__Sphingomonadaceae--4:gtdb_genus_counter=g__Sphingomonas--4:gtdb_order_counter=o__Sphingomonadales--4:gtdb_phylum_counter=p__Proteobacteria--4:gtdb_species_counter=s__Sphingomonas excrementigallinarum--1||s__Sphingomonas parapaucimobilis--1||s__Sphingomonas yabuuchiae--1||s__Sphingomonas yabuuchiae_A--1:heptad_counter=MCP-36H--4:lbd_counter=:lca=d__Bacteria:lca_tree=g__Sphingomonas:name=N607653:ref_name_counter=])0.998:0.103586[&&NHX:Sample_counter=:Type_counter=GTDB--6:capture_class_counter=:capture_domain_counter=:capture_family_counter=:capture_genus_counter=:capture_order_counter=:capture_phylum_counter=:capture_species_counter=:evoltype=D:gtdb_class_counter=c__Alphaproteobacteria--6:gtdb_domain_counter=d__Bacteria--6:gtdb_family_counter=f__Sphingomonadaceae--6:gtdb_genus_counter=g__Sphingomonas--6:gtdb_order_counter=o__Sphingomonadales--6:gtdb_phylum_counter=p__Proteobacteria--6:gtdb_species_counter=s__Sphingomonas excrementigallinarum--1||s__Sphingomonas parapaucimobilis--1||s__Sphingomonas sanguinis--1||s__Sphingomonas sanguinis_B--1||s__Sphingomonas yabuuchiae--1||s__Sphingomonas yabuuchiae_A--1:heptad_counter=MCP-36H--6:lbd_counter=:lca=d__Bacteria:lca_tree=g__Sphingomonas:name=N607654:ref_name_counter=],(RS_GCF_000739895.2_protein.faa_NZ_BBJS01000054.1_36@PF00015_full_PFAM.235.414:0.043042[&&NHX:Type=GTDB:gtdb_class=c__Alphaproteobacteria:gtdb_domain=d__Bacteria:gtdb_family=f__Sphingomonadaceae:gtdb_genus=g__Sphingomonas:gtdb_order=o__Sphingomonadales:gtdb_phylum=p__Proteobacteria:gtdb_species=s__Sphingomonas paucimobilis:heptad=MCP-36H:species=d__Bacteria_p__Proteobacteria_c__Alphaproteobacteria_o__Sphingomonadales_f__Sphingomonadaceae_g__Sphingomonas_s__Sphingomonas paucimobilis],RS_GCF_014196255.1_protein.faa_NZ_JACIDH010000021.1_25@PF00015_full_PFAM.233.414:0.0120298[&&NHX:Type=GTDB:gtdb_class=c__Alphaproteobacteria:gtdb_domain=d__Bacteria:gtdb_family=f__Sphingomonadaceae:gtdb_genus=g__Sphingomonas:gtdb_order=o__Sphingomonadales:gtdb_phylum=p__Proteobacteria:gtdb_species=s__Sphingomonas pseudosanguinis:heptad=MCP-36H:species=d__Bacteria_p__Proteobacteria_c__Alphaproteobacteria_o__Sphingomonadales_f__Sphingomonadaceae_g__Sphingomonas_s__Sphingomonas pseudosanguinis])0.937:0.0472416[&&NHX:Sample_counter=:Type_counter=GTDB--2:capture_class_counter=:capture_domain_counter=:capture_family_counter=:capture_genus_counter=:capture_order_counter=:capture_phylum_counter=:capture_species_counter=:evoltype=D:gtdb_class_counter=c__Alphaproteobacteria--2:gtdb_domain_counter=d__Bacteria--2:gtdb_family_counter=f__Sphingomonadaceae--2:gtdb_genus_counter=g__Sphingomonas--2:gtdb_order_counter=o__Sphingomonadales--2:gtdb_phylum_counter=p__Proteobacteria--2:gtdb_species_counter=s__Sphingomonas paucimobilis--1||s__Sphingomonas pseudosanguinis--1:heptad_counter=MCP-36H--2:lbd_counter=:lca=d__Bacteria:lca_tree=g__Sphingomonas:name=N607657:ref_name_counter=])0.94:0.0727997[&&NHX:Sample_counter=:Type_counter=GTDB--8:capture_class_counter=:capture_domain_counter=:capture_family_counter=:capture_genus_counter=:capture_order_counter=:capture_phylum_counter=:capture_species_counter=:evoltype=D:gtdb_class_counter=c__Alphaproteobacteria--8:gtdb_domain_counter=d__Bacteria--8:gtdb_family_counter=f__Sphingomonadaceae--8:gtdb_genus_counter=g__Sphingomonas--8:gtdb_order_counter=o__Sphingomonadales--8:gtdb_phylum_counter=p__Proteobacteria--8:gtdb_species_counter=s__Sphingomonas excrementigallinarum--1||s__Sphingomonas parapaucimobilis--1||s__Sphingomonas paucimobilis--1||s__Sphingomonas pseudosanguinis--1||s__Sphingomonas sanguinis--1||s__Sphingomonas sanguinis_B--1||s__Sphingomonas yabuuchiae--1||s__Sphingomonas yabuuchiae_A--1:heptad_counter=MCP-36H--8:lbd_counter=:lca=d__Bacteria:lca_tree=g__Sphingomonas:name=N607658:ref_name_counter=])0.998:0.129539[&&NHX:Sample_counter=:Type_counter=GTDB--9:capture_class_counter=:capture_domain_counter=:capture_family_counter=:capture_genus_counter=:capture_order_counter=:capture_phylum_counter=:capture_species_counter=:evoltype=D:gtdb_class_counter=c__Alphaproteobacteria--9:gtdb_domain_counter=d__Bacteria--9:gtdb_family_counter=f__Sphingomonadaceae--9:gtdb_genus_counter=g__Rhizorhabdus--1||g__Sphingomonas--8:gtdb_order_counter=o__Sphingomonadales--9:gtdb_phylum_counter=p__Proteobacteria--9:gtdb_species_counter=s__Rhizorhabdus sp011044255--1||s__Sphingomonas excrementigallinarum--1||s__Sphingomonas parapaucimobilis--1||s__Sphingomonas paucimobilis--1||s__Sphingomonas pseudosanguinis--1||s__Sphingomonas sanguinis--1||s__Sphingomonas sanguinis_B--1||s__Sphingomonas yabuuchiae--1||s__Sphingomonas yabuuchiae_A--1:heptad_counter=MCP-36H--9:lbd_counter=:lca=d__Bacteria:lca_tree=f__Sphingomonadaceae:name=N607659:ref_name_counter=])0.907:0.0433284[&&NHX:Sample_counter=:Type_counter=GTDB--16:capture_class_counter=:capture_domain_counter=:capture_family_counter=:capture_genus_counter=:capture_order_counter=:capture_phylum_counter=:capture_species_counter=:evoltype=D:gtdb_class_counter=c__Alphaproteobacteria--16:gtdb_domain_counter=d__Bacteria--16:gtdb_family_counter=f__Sphingomonadaceae--16:gtdb_genus_counter=g__Qipengyuania--1||g__Rhizorhabdus--1||g__Sphingomonas--14:gtdb_order_counter=o__Sphingomonadales--16:gtdb_phylum_counter=p__Proteobacteria--16:gtdb_species_counter=s__Qipengyuania sp001635685--1||s__Rhizorhabdus sp011044255--1||s__Sphingomonas adhaesiva--1||s__Sphingomonas aquatilis--1||s__Sphingomonas excrementigallinarum--1||s__Sphingomonas hankookensis--1||s__Sphingomonas parapaucimobilis--1||s__Sphingomonas paucimobilis--1||s__Sphingomonas pseudosanguinis--1||s__Sphingomonas sanguinis--1||s__Sphingomonas sanguinis_B--1||s__Sphingomonas sp001421245--1||s__Sphingomonas sp001421355--1||s__Sphingomonas sp003075315--1||s__Sphingomonas yabuuchiae--1||s__Sphingomonas yabuuchiae_A--1:heptad_counter=MCP-36H--16:lbd_counter=:lca=d__Bacteria:lca_tree=f__Sphingomonadaceae:name=N607660:ref_name_counter=])0.892:0.0456828[&&NHX:Sample_counter=:Type_counter=GTDB--18:capture_class_counter=:capture_domain_counter=:capture_family_counter=:capture_genus_counter=:capture_order_counter=:capture_phylum_counter=:capture_species_counter=:evoltype=D:gtdb_class_counter=c__Alphaproteobacteria--18:gtdb_domain_counter=d__Bacteria--18:gtdb_family_counter=f__Sphingomonadaceae--18:gtdb_genus_counter=g__Qipengyuania--1||g__Rhizorhabdus--3||g__Sphingomonas--14:gtdb_order_counter=o__Sphingomonadales--18:gtdb_phylum_counter=p__Proteobacteria--18:gtdb_species_counter=s__Qipengyuania sp001635685--1||s__Rhizorhabdus sp011044255--1||s__Rhizorhabdus sp900101455--1||s__Rhizorhabdus wittichii_A--1||s__Sphingomonas adhaesiva--1||s__Sphingomonas aquatilis--1||s__Sphingomonas excrementigallinarum--1||s__Sphingomonas hankookensis--1||s__Sphingomonas parapaucimobilis--1||s__Sphingomonas paucimobilis--1||s__Sphingomonas pseudosanguinis--1||s__Sphingomonas sanguinis--1||s__Sphingomonas sanguinis_B--1||s__Sphingomonas sp001421245--1||s__Sphingomonas sp001421355--1||s__Sphingomonas sp003075315--1||s__Sphingomonas yabuuchiae--1||s__Sphingomonas yabuuchiae_A--1:heptad_counter=MCP-36H--18:lbd_counter=:lca=d__Bacteria:lca_tree=f__Sphingomonadaceae:name=N607661:ref_name_counter=],(((((93ca0404-aee0-4b94-8e6c-ef4b7136811a_5@MCPsignal.413.448:0.296515[&&NHX:Sample=rhizpot1:Type=capture:capture_class=c__Gammaproteobacteria:capture_domain=d__Bacteria:capture_family=f__Pseudomonadaceae:capture_genus=g__Pseudomonas_E:capture_order=o__Pseudomonadales:capture_phylum=p__Proteobacteria:capture_species=s__Pseudomonas_E sp016650635:heptad=MCP-36H],2d71030e-cf34-5e01-a6bc-dcf603189248_3@MCPsignal.31.93:6e-09[&&NHX:Sample=rhizpot3:Type=capture:capture_class=c__Actinomycetia:capture_domain=d__Bacteria:capture_family=f__Micromonosporaceae:capture_genus=g__Actinoplanes:capture_order=o__Mycobacteriales:capture_phylum=p__Actinobacteriota:capture_species=s__Actinoplanes digitatis:heptad=MCP-36H])0.718:0.336674[&&NHX:Sample_counter=rhizpot1--1||rhizpot3--1:Type_counter=capture--2:capture_class_counter=c__Actinomycetia--1||c__Gammaproteobacteria--1:capture_domain_counter=d__Bacteria--2:capture_family_counter=f__Micromonosporaceae--1||f__Pseudomonadaceae--1:capture_genus_counter=g__Actinoplanes--1||g__Pseudomonas_E--1:capture_order_counter=o__Mycobacteriales--1||o__Pseudomonadales--1:capture_phylum_counter=p__Actinobacteriota--1||p__Proteobacteria--1:capture_species_counter=s__Actinoplanes digitatis--1||s__Pseudomonas_E sp016650635--1:gtdb_class_counter=:gtdb_domain_counter=:gtdb_family_counter=:gtdb_genus_counter=:gtdb_order_counter=:gtdb_phylum_counter=:gtdb_species_counter=:heptad_counter=MCP-36H--2:lbd_counter=:name=N607664:ref_name_counter=],(RS_GCF_000218875.1_protein.faa_NC_015709.1_967@PF00015_full_PFAM.380.564:0.298691[&&NHX:Type=GTDB:gtdb_class=c__Alphaproteobacteria:gtdb_domain=d__Bacteria:gtdb_family=f__Sphingomonadaceae:gtdb_genus=g__Zymomonas:gtdb_order=o__Sphingomonadales:gtdb_phylum=p__Proteobacteria:gtdb_species=s__Zymomonas pomaceae:heptad=MCP-36H:species=d__Bacteria_p__Proteobacteria_c__Alphaproteobacteria_o__Sphingomonadales_f__Sphingomonadaceae_g__Zymomonas_s__Zymomonas pomaceae],((RS_GCF_000218875.1_protein.faa_NC_015709.1_966@PF00015_full_PFAM.381.577:0.0676589[&&NHX:Type=GTDB:gtdb_class=c__Alphaproteobacteria:gtdb_domain=d__Bacteria:gtdb_family=f__Sphingomonadaceae:gtdb_genus=g__Zymomonas:gtdb_order=o__Sphingomonadales:gtdb_phylum=p__Proteobacteria:gtdb_species=s__Zymomonas pomaceae:heptad=MCP-36H:species=d__Bacteria_p__Proteobacteria_c__Alphaproteobacteria_o__Sphingomonadales_f__Sphingomonadaceae_g__Zymomonas_s__Zymomonas pomaceae],(7b2c7bd3-4a16-49c2-8a74-6b21cd2bd651_2@MCPsignal.457.503:0.131607[&&NHX:Sample=rhizpot3:Type=capture:besthit=100.0:bitscore=78.2:capture_class=c__Alphaproteobacteria:capture_domain=d__Bacteria:capture_family=f__Beijerinckiaceae:capture_genus=g__Bosea:capture_order=o__Rhizobiales:capture_phylum=p__Proteobacteria:capture_species=s__Bosea robiniae:evalue=8.86e-21:gapopen=0.0:heptad=MCP-36H:length=45.0:mismatch=0.0:qcovhsp=97.8:qend=45.0:qstart=1.0:ref_name=GB_GCA_002479495.1_protein.faa_DLNQ01000008.1_1@PF00015_full_PFAM.406.496:scovhsp=50.0:send=88.0:sstart=44.0],RS_GCF_006715975.1_protein.faa_NZ_VFOF01000001.1_267@PF00015_full_PFAM.383.625:0.0475541[&&NHX:Type=GTDB:gtdb_class=c__Alphaproteobacteria:gtdb_domain=d__Bacteria:gtdb_family=f__Sphingomonadaceae:gtdb_genus=g__Zymomonas:gtdb_order=o__Sphingomonadales:gtdb_phylum=p__Proteobacteria:gtdb_species=s__Zymomonas mobilis_B:heptad=MCP-36H:species=d__Bacteria_p__Proteobacteria_c__Alphaproteobacteria_o__Sphingomonadales_f__Sphingomonadaceae_g__Zymomonas_s__Zymomonas mobilis_B])0:0.000913561[&&NHX:Sample_counter=rhizpot3--1:Type_counter=GTDB--1||capture--1:besthit_avg=100.0:besthit_max=100.0:besthit_min=100.0:besthit_std=0:besthit_sum=100.0:bitscore_avg=78.2:bitscore_max=78.2:bitscore_min=78.2:bitscore_std=0:bitscore_sum=78.2:capture_class_counter=c__Alphaproteobacteria--1:capture_domain_counter=d__Bacteria--1:capture_family_counter=f__Beijerinckiaceae--1:capture_genus_counter=g__Bosea--1:capture_order_counter=o__Rhizobiales--1:capture_phylum_counter=p__Proteobacteria--1:capture_species_counter=s__Bosea robiniae--1:evalue_avg=8.86e-21:evalue_max=8.86e-21:evalue_min=8.86e-21:evalue_std=0:evalue_sum=8.86e-21:gapopen_avg=0.0:gapopen_max=0.0:gapopen_min=0.0:gapopen_std=0:gapopen_sum=0.0:gtdb_class_counter=c__Alphaproteobacteria--1:gtdb_domain_counter=d__Bacteria--1:gtdb_family_counter=f__Sphingomonadaceae--1:gtdb_genus_counter=g__Zymomonas--1:gtdb_order_counter=o__Sphingomonadales--1:gtdb_phylum_counter=p__Proteobacteria--1:gtdb_species_counter=s__Zymomonas mobilis_B--1:heptad_counter=MCP-36H--2:lbd_counter=:lca_tree=s__Zymomonas mobilis_B:length_avg=45.0:length_max=45.0:length_min=45.0:length_std=0:length_sum=45.0:mismatch_avg=0.0:mismatch_max=0.0:mismatch_min=0.0:mismatch_std=0:mismatch_sum=0.0:name=N607669:qcovhsp_avg=97.8:qcovhsp_max=97.8:qcovhsp_min=97.8:qcovhsp_std=0:qcovhsp_sum=97.8:qend_avg=45.0:qend_max=45.0:qend_min=45.0:qend_std=0:qend_sum=45.0:qstart_avg=1.0:qstart_max=1.0:qstart_min=1.0:qstart_std=0:qstart_sum=1.0:ref_name_counter=GB_GCA_002479495.1_protein.faa_DLNQ01000008.1_1@PF00015_full_PFAM.406.496--1:scovhsp_avg=50.0:scovhsp_max=50.0:scovhsp_min=50.0:scovhsp_std=0:scovhsp_sum=50.0:send_avg=88.0:send_max=88.0:send_min=88.0:send_std=0:send_sum=88.0:sstart_avg=44.0:sstart_max=44.0:sstart_min=44.0:sstart_std=0:sstart_sum=44.0])0.8:0.0399994[&&NHX:Sample_counter=rhizpot3--1:Type_counter=GTDB--2||capture--1:besthit_avg=100.0:besthit_max=100.0:besthit_min=100.0:besthit_std=0:besthit_sum=100.0:bitscore_avg=78.2:bitscore_max=78.2:bitscore_min=78.2:bitscore_std=0:bitscore_sum=78.2:capture_class_counter=c__Alphaproteobacteria--1:capture_domain_counter=d__Bacteria--1:capture_family_counter=f__Beijerinckiaceae--1:capture_genus_counter=g__Bosea--1:capture_order_counter=o__Rhizobiales--1:capture_phylum_counter=p__Proteobacteria--1:capture_species_counter=s__Bosea robiniae--1:evalue_avg=8.86e-21:evalue_max=8.86e-21:evalue_min=8.86e-21:evalue_std=0:evalue_sum=8.86e-21:gapopen_avg=0.0:gapopen_max=0.0:gapopen_min=0.0:gapopen_std=0:gapopen_sum=0.0:gtdb_class_counter=c__Alphaproteobacteria--2:gtdb_domain_counter=d__Bacteria--2:gtdb_family_counter=f__Sphingomonadaceae--2:gtdb_genus_counter=g__Zymomonas--2:gtdb_order_counter=o__Sphingomonadales--2:gtdb_phylum_counter=p__Proteobacteria--2:gtdb_species_counter=s__Zymomonas mobilis_B--1||s__Zymomonas pomaceae--1:heptad_counter=MCP-36H--3:lbd_counter=:lca_tree=g__Zymomonas:length_avg=45.0:length_max=45.0:length_min=45.0:length_std=0:length_sum=45.0:mismatch_avg=0.0:mismatch_max=0.0:mismatch_min=0.0:mismatch_std=0:mismatch_sum=0.0:name=N607670:qcovhsp_avg=97.8:qcovhsp_max=97.8:qcovhsp_min=97.8:qcovhsp_std=0:qcovhsp_sum=97.8:qend_avg=45.0:qend_max=45.0:qend_min=45.0:qend_std=0:qend_sum=45.0:qstart_avg=1.0:qstart_max=1.0:qstart_min=1.0:qstart_std=0:qstart_sum=1.0:ref_name_counter=GB_GCA_002479495.1_protein.faa_DLNQ01000008.1_1@PF00015_full_PFAM.406.496--1:scovhsp_avg=50.0:scovhsp_max=50.0:scovhsp_min=50.0:scovhsp_std=0:scovhsp_sum=50.0:send_avg=88.0:send_max=88.0:send_min=88.0:send_std=0:send_sum=88.0:sstart_avg=44.0:sstart_max=44.0:sstart_min=44.0:sstart_std=0:sstart_sum=44.0],RS_GCF_000175255.2_protein.faa_NC_017262.1_634@PF00015_full_PFAM.382.579:0.0570265[&&NHX:Type=GTDB:gtdb_class=c__Alphaproteobacteria:gtdb_domain=d__Bacteria:gtdb_family=f__Sphingomonadaceae:gtdb_genus=g__Zymomonas:gtdb_order=o__Sphingomonadales:gtdb_phylum=p__Proteobacteria:gtdb_species=s__Zymomonas mobilis:heptad=MCP-36H:species=d__Bacteria_p__Proteobacteria_c__Alphaproteobacteria_o__Sphingomonadales_f__Sphingomonadaceae_g__Zymomonas_s__Zymomonas mobilis])0.952:0.0973968[&&NHX:Sample_counter=rhizpot3--1:Type_counter=GTDB--3||capture--1:besthit_avg=100.0:besthit_max=100.0:besthit_min=100.0:besthit_std=0:besthit_sum=100.0:bitscore_avg=78.2:bitscore_max=78.2:bitscore_min=78.2:bitscore_std=0:bitscore_sum=78.2:capture_class_counter=c__Alphaproteobacteria--1:capture_domain_counter=d__Bacteria--1:capture_family_counter=f__Beijerinckiaceae--1:capture_genus_counter=g__Bosea--1:capture_order_counter=o__Rhizobiales--1:capture_phylum_counter=p__Proteobacteria--1:capture_species_counter=s__Bosea robiniae--1:evalue_avg=8.86e-21:evalue_max=8.86e-21:evalue_min=8.86e-21:evalue_std=0:evalue_sum=8.86e-21:gapopen_avg=0.0:gapopen_max=0.0:gapopen_min=0.0:gapopen_std=0:gapopen_sum=0.0:gtdb_class_counter=c__Alphaproteobacteria--3:gtdb_domain_counter=d__Bacteria--3:gtdb_family_counter=f__Sphingomonadaceae--3:gtdb_genus_counter=g__Zymomonas--3:gtdb_order_counter=o__Sphingomonadales--3:gtdb_phylum_counter=p__Proteobacteria--3:gtdb_species_counter=s__Zymomonas mobilis--1||s__Zymomonas mobilis_B--1||s__Zymomonas pomaceae--1:heptad_counter=MCP-36H--4:lbd_counter=:lca_tree=g__Zymomonas:length_avg=45.0:length_max=45.0:length_min=45.0:length_std=0:length_sum=45.0:mismatch_avg=0.0:mismatch_max=0.0:mismatch_min=0.0:mismatch_std=0:mismatch_sum=0.0:name=N607672:qcovhsp_avg=97.8:qcovhsp_max=97.8:qcovhsp_min=97.8:qcovhsp_std=0:qcovhsp_sum=97.8:qend_avg=45.0:qend_max=45.0:qend_min=45.0:qend_std=0:qend_sum=45.0:qstart_avg=1.0:qstart_max=1.0:qstart_min=1.0:qstart_std=0:qstart_sum=1.0:ref_name_counter=GB_GCA_002479495.1_protein.faa_DLNQ01000008.1_1@PF00015_full_PFAM.406.496--1:scovhsp_avg=50.0:scovhsp_max=50.0:scovhsp_min=50.0:scovhsp_std=0:scovhsp_sum=50.0:send_avg=88.0:send_max=88.0:send_min=88.0:send_std=0:send_sum=88.0:sstart_avg=44.0:sstart_max=44.0:sstart_min=44.0:sstart_std=0:sstart_sum=44.0])0.703:0.0712772[&&NHX:Sample_counter=rhizpot3--1:Type_counter=GTDB--4||capture--1:besthit_avg=100.0:besthit_max=100.0:besthit_min=100.0:besthit_std=0:besthit_sum=100.0:bitscore_avg=78.2:bitscore_max=78.2:bitscore_min=78.2:bitscore_std=0:bitscore_sum=78.2:capture_class_counter=c__Alphaproteobacteria--1:capture_domain_counter=d__Bacteria--1:capture_family_counter=f__Beijerinckiaceae--1:capture_genus_counter=g__Bosea--1:capture_order_counter=o__Rhizobiales--1:capture_phylum_counter=p__Proteobacteria--1:capture_species_counter=s__Bosea robiniae--1:evalue_avg=8.86e-21:evalue_max=8.86e-21:evalue_min=8.86e-21:evalue_std=0:evalue_sum=8.86e-21:gapopen_avg=0.0:gapopen_max=0.0:gapopen_min=0.0:gapopen_std=0:gapopen_sum=0.0:gtdb_class_counter=c__Alphaproteobacteria--4:gtdb_domain_counter=d__Bacteria--4:gtdb_family_counter=f__Sphingomonadaceae--4:gtdb_genus_counter=g__Zymomonas--4:gtdb_order_counter=o__Sphingomonadales--4:gtdb_phylum_counter=p__Proteobacteria--4:gtdb_species_counter=s__Zymomonas mobilis--1||s__Zymomonas mobilis_B--1||s__Zymomonas pomaceae--2:heptad_counter=MCP-36H--5:lbd_counter=:lca_tree=g__Zymomonas:length_avg=45.0:length_max=45.0:length_min=45.0:length_std=0:length_sum=45.0:mismatch_avg=0.0:mismatch_max=0.0:mismatch_min=0.0:mismatch_std=0:mismatch_sum=0.0:name=N607673:qcovhsp_avg=97.8:qcovhsp_max=97.8:qcovhsp_min=97.8:qcovhsp_std=0:qcovhsp_sum=97.8:qend_avg=45.0:qend_max=45.0:qend_min=45.0:qend_std=0:qend_sum=45.0:qstart_avg=1.0:qstart_max=1.0:qstart_min=1.0:qstart_std=0:qstart_sum=1.0:ref_name_counter=GB_GCA_002479495.1_protein.faa_DLNQ01000008.1_1@PF00015_full_PFAM.406.496--1:scovhsp_avg=50.0:scovhsp_max=50.0:scovhsp_min=50.0:scovhsp_std=0:scovhsp_sum=50.0:send_avg=88.0:send_max=88.0:send_min=88.0:send_std=0:send_sum=88.0:sstart_avg=44.0:sstart_max=44.0:sstart_min=44.0:sstart_std=0:sstart_sum=44.0])0.859:0.100465[&&NHX:Sample_counter=rhizpot1--1||rhizpot3--2:Type_counter=GTDB--4||capture--3:besthit_avg=100.0:besthit_max=100.0:besthit_min=100.0:besthit_std=0:besthit_sum=100.0:bitscore_avg=78.2:bitscore_max=78.2:bitscore_min=78.2:bitscore_std=0:bitscore_sum=78.2:capture_class_counter=c__Actinomycetia--1||c__Alphaproteobacteria--1||c__Gammaproteobacteria--1:capture_domain_counter=d__Bacteria--3:capture_family_counter=f__Beijerinckiaceae--1||f__Micromonosporaceae--1||f__Pseudomonadaceae--1:capture_genus_counter=g__Actinoplanes--1||g__Bosea--1||g__Pseudomonas_E--1:capture_order_counter=o__Mycobacteriales--1||o__Pseudomonadales--1||o__Rhizobiales--1:capture_phylum_counter=p__Actinobacteriota--1||p__Proteobacteria--2:capture_species_counter=s__Actinoplanes digitatis--1||s__Bosea robiniae--1||s__Pseudomonas_E sp016650635--1:evalue_avg=8.86e-21:evalue_max=8.86e-21:evalue_min=8.86e-21:evalue_std=0:evalue_sum=8.86e-21:gapopen_avg=0.0:gapopen_max=0.0:gapopen_min=0.0:gapopen_std=0:gapopen_sum=0.0:gtdb_class_counter=c__Alphaproteobacteria--4:gtdb_domain_counter=d__Bacteria--4:gtdb_family_counter=f__Sphingomonadaceae--4:gtdb_genus_counter=g__Zymomonas--4:gtdb_order_counter=o__Sphingomonadales--4:gtdb_phylum_counter=p__Proteobacteria--4:gtdb_species_counter=s__Zymomonas mobilis--1||s__Zymomonas mobilis_B--1||s__Zymomonas pomaceae--2:heptad_counter=MCP-36H--7:lbd_counter=:lca_tree=g__Zymomonas:length_avg=45.0:length_max=45.0:length_min=45.0:length_std=0:length_sum=45.0:mismatch_avg=0.0:mismatch_max=0.0:mismatch_min=0.0:mismatch_std=0:mismatch_sum=0.0:name=N607674:qcovhsp_avg=97.8:qcovhsp_max=97.8:qcovhsp_min=97.8:qcovhsp_std=0:qcovhsp_sum=97.8:qend_avg=45.0:qend_max=45.0:qend_min=45.0:qend_std=0:qend_sum=45.0:qstart_avg=1.0:qstart_max=1.0:qstart_min=1.0:qstart_std=0:qstart_sum=1.0:ref_name_counter=GB_GCA_002479495.1_protein.faa_DLNQ01000008.1_1@PF00015_full_PFAM.406.496--1:scovhsp_avg=50.0:scovhsp_max=50.0:scovhsp_min=50.0:scovhsp_std=0:scovhsp_sum=50.0:send_avg=88.0:send_max=88.0:send_min=88.0:send_std=0:send_sum=88.0:sstart_avg=44.0:sstart_max=44.0:sstart_min=44.0:sstart_std=0:sstart_sum=44.0],(((((32a370af-a7f9-4046-b9e2-a2a7c50362aa_1@MCPsignal.98.188:0.0543948[&&NHX:Sample=rhiztom3:Type=capture:besthit=88.4:bitscore=135.0:capture_class=c__Alphaproteobacteria:capture_domain=d__Bacteria:capture_family=f__Caulobacteraceae:capture_genus=g__Palsa-881:capture_order=o__Caulobacterales:capture_phylum=p__Proteobacteria:capture_species=s__Palsa-881 sp018241335:evalue=1.09e-41:gapopen=0.0:heptad=MCP-36H:length=86.0:mismatch=10.0:qcovhsp=95.6:qend=89.0:qstart=4.0:ref_name=GB_GCA_004299445.1_protein.faa_SCTC01000068.1_1@PF00015_full_PFAM.268.435:scovhsp=51.5:send=91.0:sstart=6.0],(2ade409f-23d0-44f3-bf56-a26eeabbdd9d_2@MCPsignal.77.176:0.187902[&&NHX:Sample=rhiztom3:Type=capture:besthit=85.7:bitscore=139.0:capture_class=c__Gammaproteobacteria:capture_domain=d__Bacteria:capture_family=f__Halomonadaceae:capture_genus=g__Salinicola:capture_order=o__Pseudomonadales:capture_phylum=p__Proteobacteria:capture_species=s__Salinicola socius:evalue=8.1e-43:gapopen=2.0:heptad=MCP-36H:length=98.0:mismatch=12.0:qcovhsp=99.0:qend=99.0:qstart=2.0:ref_name=GB_GCA_018241025.1_protein.faa_JAFEEQ010000012.1_156@PF00015_full_PFAM.375.560:scovhsp=51.9:send=145.0:sstart=50.0],0eaa3936-f3e9-4fdb-8c35-58c6cba1c219_2@MCPsignal.246.323:0.0433659[&&NHX:Sample=rhizpot1:Type=capture:capture_class=c__Magnetococcia:capture_domain=d__Bacteria:capture_family=f__Magnetaquicoccaceae:capture_genus=g__JAANAU01:capture_order=o__Magnetococcales:capture_phylum=p__Proteobacteria:capture_species=s__JAANAU01 sp015231775:heptad=MCP-36H])0.764:0.0205577[&&NHX:Sample_counter=rhizpot1--1||rhiztom3--1:Type_counter=capture--2:besthit_avg=85.7:besthit_max=85.7:besthit_min=85.7:besthit_std=0:besthit_sum=85.7:bitscore_avg=139.0:bitscore_max=139.0:bitscore_min=139.0:bitscore_std=0:bitscore_sum=139.0:capture_class_counter=c__Gammaproteobacteria--1||c__Magnetococcia--1:capture_domain_counter=d__Bacteria--2:capture_family_counter=f__Halomonadaceae--1||f__Magnetaquicoccaceae--1:capture_genus_counter=g__JAANAU01--1||g__Salinicola--1:capture_order_counter=o__Magnetococcales--1||o__Pseudomonadales--1:capture_phylum_counter=p__Proteobacteria--2:capture_species_counter=s__JAANAU01 sp015231775--1||s__Salinicola socius--1:evalue_avg=8.1e-43:evalue_max=8.1e-43:evalue_min=8.1e-43:evalue_std=0:evalue_sum=8.1e-43:gapopen_avg=2.0:gapopen_max=2.0:gapopen_min=2.0:gapopen_std=0:gapopen_sum=2.0:gtdb_class_counter=:gtdb_domain_counter=:gtdb_family_counter=:gtdb_genus_counter=:gtdb_order_counter=:gtdb_phylum_counter=:gtdb_species_counter=:heptad_counter=MCP-36H--2:lbd_counter=:length_avg=98.0:length_max=98.0:length_min=98.0:length_std=0:length_sum=98.0:mismatch_avg=12.0:mismatch_max=12.0:mismatch_min=12.0:mismatch_std=0:mismatch_sum=12.0:name=N607678:qcovhsp_avg=99.0:qcovhsp_max=99.0:qcovhsp_min=99.0:qcovhsp_std=0:qcovhsp_sum=99.0:qend_avg=99.0:qend_max=99.0:qend_min=99.0:qend_std=0:qend_sum=99.0:qstart_avg=2.0:qstart_max=2.0:qstart_min=2.0:qstart_std=0:qstart_sum=2.0:ref_name_counter=GB_GCA_018241025.1_protein.faa_JAFEEQ010000012.1_156@PF00015_full_PFAM.375.560--1:scovhsp_avg=51.9:scovhsp_max=51.9:scovhsp_min=51.9:scovhsp_std=0:scovhsp_sum=51.9:send_avg=145.0:send_max=145.0:send_min=145.0:send_std=0:send_sum=145.0:sstart_avg=50.0:sstart_max=50.0:sstart_min=50.0:sstart_std=0:sstart_sum=50.0])0.804:0.0482378[&&NHX:Sample_counter=rhizpot1--1||rhiztom3--2:Type_counter=capture--3:besthit_avg=87.05000000000001:besthit_max=88.4:besthit_min=85.7:besthit_std=1.9091883092036803:besthit_sum=174.10000000000002:bitscore_avg=137.0:bitscore_max=139.0:bitscore_min=135.0:bitscore_std=2.8284271247461903:bitscore_sum=274.0:capture_class_counter=c__Alphaproteobacteria--1||c__Gammaproteobacteria--1||c__Magnetococcia--1:capture_domain_counter=d__Bacteria--3:capture_family_counter=f__Caulobacteraceae--1||f__Halomonadaceae--1||f__Magnetaquicoccaceae--1:capture_genus_counter=g__JAANAU01--1||g__Palsa-881--1||g__Salinicola--1:capture_order_counter=o__Caulobacterales--1||o__Magnetococcales--1||o__Pseudomonadales--1:capture_phylum_counter=p__Proteobacteria--3:capture_species_counter=s__JAANAU01 sp015231775--1||s__Palsa-881 sp018241335--1||s__Salinicola socius--1:evalue_avg=5.855e-42:evalue_max=1.09e-41:evalue_min=8.1e-43:evalue_std=7.134707422172264e-42:evalue_sum=1.171e-41:gapopen_avg=1.0:gapopen_max=2.0:gapopen_min=0.0:gapopen_std=1.4142135623730951:gapopen_sum=2.0:gtdb_class_counter=:gtdb_domain_counter=:gtdb_family_counter=:gtdb_genus_counter=:gtdb_order_counter=:gtdb_phylum_counter=:gtdb_species_counter=:heptad_counter=MCP-36H--3:lbd_counter=:length_avg=92.0:length_max=98.0:length_min=86.0:length_std=8.48528137423857:length_sum=184.0:mismatch_avg=11.0:mismatch_max=12.0:mismatch_min=10.0:mismatch_std=1.4142135623730951:mismatch_sum=22.0:name=N607679:qcovhsp_avg=97.3:qcovhsp_max=99.0:qcovhsp_min=95.6:qcovhsp_std=2.4041630560342657:qcovhsp_sum=194.6:qend_avg=94.0:qend_max=99.0:qend_min=89.0:qend_std=7.0710678118654755:qend_sum=188.0:qstart_avg=3.0:qstart_max=4.0:qstart_min=2.0:qstart_std=1.4142135623730951:qstart_sum=6.0:ref_name_counter=GB_GCA_004299445.1_protein.faa_SCTC01000068.1_1@PF00015_full_PFAM.268.435--1||GB_GCA_018241025.1_protein.faa_JAFEEQ010000012.1_156@PF00015_full_PFAM.375.560--1:scovhsp_avg=51.7:scovhsp_max=51.9:scovhsp_min=51.5:scovhsp_std=0.282842712474618:scovhsp_sum=103.4:send_avg=118.0:send_max=145.0:send_min=91.0:send_std=38.18376618407357:send_sum=236.0:sstart_avg=28.0:sstart_max=50.0:sstart_min=6.0:sstart_std=31.11269837220809:sstart_sum=56.0],(d569be73-2f3b-4214-8cf6-3aaeac7956a4_2@MCPsignal.471.550:0.233713[&&NHX:Sample=rhizpot3:Type=capture:capture_class=c__Alphaproteobacteria:capture_domain=d__Bacteria:capture_family=f__Caulobacteraceae:capture_genus=g__Caulobacter:capture_order=o__Caulobacterales:capture_phylum=p__Proteobacteria:capture_species=s__Caulobacter sp001556515:heptad=MCP-36H],(a43cae77-2311-4279-8ae8-0229f40efcf3_1@MCPsignal.280.368:0[&&NHX:Sample=rhiztom3:Type=capture:capture_class=c__Alphaproteobacteria:capture_domain=d__Bacteria:capture_family=f__Caulobacteraceae:capture_genus=g__Palsa-881:capture_order=o__Caulobacterales:capture_phylum=p__Proteobacteria:capture_species=s__Palsa-881 sp018241335:heptad=MCP-36H],3dc628db-ee6f-430f-a35d-854a25db74d2_2@MCPsignal.228.316:0[&&NHX:Sample=rhiztom3:Type=capture:capture_class=c__Alphaproteobacteria:capture_domain=d__Bacteria:capture_family=f__Caulobacteraceae:capture_genus=g__Palsa-881:capture_order=o__Caulobacterales:capture_phylum=p__Proteobacteria:capture_species=s__Palsa-881 sp018241335:heptad=MCP-36H]):5e-09[&&NHX:Sample_counter=rhiztom3--2:Type_counter=capture--2:capture_class_counter=c__Alphaproteobacteria--2:capture_domain_counter=d__Bacteria--2:capture_family_counter=f__Caulobacteraceae--2:capture_genus_counter=g__Palsa-881--2:capture_order_counter=o__Caulobacterales--2:capture_phylum_counter=p__Proteobacteria--2:capture_species_counter=s__Palsa-881 sp018241335--2:gtdb_class_counter=:gtdb_domain_counter=:gtdb_family_counter=:gtdb_genus_counter=:gtdb_order_counter=:gtdb_phylum_counter=:gtdb_species_counter=:heptad_counter=MCP-36H--2:lbd_counter=:name=N607683:ref_name_counter=])0.894:0.0659668[&&NHX:Sample_counter=rhizpot3--1||rhiztom3--2:Type_counter=capture--3:capture_class_counter=c__Alphaproteobacteria--3:capture_domain_counter=d__Bacteria--3:capture_family_counter=f__Caulobacteraceae--3:capture_genus_counter=g__Caulobacter--1||g__Palsa-881--2:capture_order_counter=o__Caulobacterales--3:capture_phylum_counter=p__Proteobacteria--3:capture_species_counter=s__Caulobacter sp001556515--1||s__Palsa-881 sp018241335--2:gtdb_class_counter=:gtdb_domain_counter=:gtdb_family_counter=:gtdb_genus_counter=:gtdb_order_counter=:gtdb_phylum_counter=:gtdb_species_counter=:heptad_counter=MCP-36H--3:lbd_counter=:name=N607684:ref_name_counter=])0.67:0.0305712[&&NHX:Sample_counter=rhizpot1--1||rhizpot3--1||rhiztom3--4:Type_counter=capture--6:besthit_avg=87.05000000000001:besthit_max=88.4:besthit_min=85.7:besthit_std=1.9091883092036803:besthit_sum=174.10000000000002:bitscore_avg=137.0:bitscore_max=139.0:bitscore_min=135.0:bitscore_std=2.8284271247461903:bitscore_sum=274.0:capture_class_counter=c__Alphaproteobacteria--4||c__Gammaproteobacteria--1||c__Magnetococcia--1:capture_domain_counter=d__Bacteria--6:capture_family_counter=f__Caulobacteraceae--4||f__Halomonadaceae--1||f__Magnetaquicoccaceae--1:capture_genus_counter=g__Caulobacter--1||g__JAANAU01--1||g__Palsa-881--3||g__Salinicola--1:capture_order_counter=o__Caulobacterales--4||o__Magnetococcales--1||o__Pseudomonadales--1:capture_phylum_counter=p__Proteobacteria--6:capture_species_counter=s__Caulobacter sp001556515--1||s__JAANAU01 sp015231775--1||s__Palsa-881 sp018241335--3||s__Salinicola socius--1:evalue_avg=5.855e-42:evalue_max=1.09e-41:evalue_min=8.1e-43:evalue_std=7.134707422172264e-42:evalue_sum=1.171e-41:gapopen_avg=1.0:gapopen_max=2.0:gapopen_min=0.0:gapopen_std=1.4142135623730951:gapopen_sum=2.0:gtdb_class_counter=:gtdb_domain_counter=:gtdb_family_counter=:gtdb_genus_counter=:gtdb_order_counter=:gtdb_phylum_counter=:gtdb_species_counter=:heptad_counter=MCP-36H--6:lbd_counter=:length_avg=92.0:length_max=98.0:length_min=86.0:length_std=8.48528137423857:length_sum=184.0:mismatch_avg=11.0:mismatch_max=12.0:mismatch_min=10.0:mismatch_std=1.4142135623730951:mismatch_sum=22.0:name=N607685:qcovhsp_avg=97.3:qcovhsp_max=99.0:qcovhsp_min=95.6:qcovhsp_std=2.4041630560342657:qcovhsp_sum=194.6:qend_avg=94.0:qend_max=99.0:qend_min=89.0:qend_std=7.0710678118654755:qend_sum=188.0:qstart_avg=3.0:qstart_max=4.0:qstart_min=2.0:qstart_std=1.4142135623730951:qstart_sum=6.0:ref_name_counter=GB_GCA_004299445.1_protein.faa_SCTC01000068.1_1@PF00015_full_PFAM.268.435--1||GB_GCA_018241025.1_protein.faa_JAFEEQ010000012.1_156@PF00015_full_PFAM.375.560--1:scovhsp_avg=51.7:scovhsp_max=51.9:scovhsp_min=51.5:scovhsp_std=0.282842712474618:scovhsp_sum=103.4:send_avg=118.0:send_max=145.0:send_min=91.0:send_std=38.18376618407357:send_sum=236.0:sstart_avg=28.0:sstart_max=50.0:sstart_min=6.0:sstart_std=31.11269837220809:sstart_sum=56.0],(7bfe622f-1d86-4682-8bae-e04eb41e7ead_3@MCPsignal.110.141:5e-09[&&NHX:Sample=rhiztom2:Type=capture:capture_class=c__Alphaproteobacteria:capture_domain=d__Bacteria:capture_family=f__Beijerinckiaceae:capture_genus=g__Bosea:capture_order=o__Rhizobiales:capture_phylum=p__Proteobacteria:capture_species=s__Bosea sp001898115:heptad=MCP-36H],((RS_GCF_013317235.1_protein.faa_NZ_WLCM01000001.1_289@PF00015_full_PFAM.371.554:0.0444557[&&NHX:Type=GTDB:gtdb_class=c__Alphaproteobacteria:gtdb_domain=d__Bacteria:gtdb_family=f__Rhodobacteraceae:gtdb_genus=g__Leisingera:gtdb_order=o__Rhodobacterales:gtdb_phylum=p__Proteobacteria:gtdb_species=s__Leisingera sp013317235:heptad=MCP-36H:species=d__Bacteria_p__Proteobacteria_c__Alphaproteobacteria_o__Rhodobacterales_f__Rhodobacteraceae_g__Leisingera_s__Leisingera sp013317235],(RS_GCF_001294455.1_protein.faa_NZ_LIKT01000010.1_108@PF00015_full_PFAM.367.548:0.213656[&&NHX:Type=GTDB:gtdb_class=c__Alphaproteobacteria:gtdb_domain=d__Bacteria:gtdb_family=f__Rhodobacteraceae:gtdb_genus=g__Pseudophaeobacter:gtdb_order=o__Rhodobacterales:gtdb_phylum=p__Proteobacteria:gtdb_species=s__Pseudophaeobacter sp001294455:heptad=MCP-36H:species=d__Bacteria_p__Proteobacteria_c__Alphaproteobacteria_o__Rhodobacterales_f__Rhodobacteraceae_g__Pseudophaeobacter_s__Pseudophaeobacter sp001294455],RS_GCF_001679925.1_protein.faa_NZ_LYUZ01000115.1_3@PF00015_full_PFAM.379.553:5e-09[&&NHX:Type=GTDB:gtdb_class=c__Alphaproteobacteria:gtdb_domain=d__Bacteria:gtdb_family=f__Rhodobacteraceae:gtdb_genus=g__Leisingera:gtdb_order=o__Rhodobacterales:gtdb_phylum=p__Proteobacteria:gtdb_species=s__Leisingera sp001679925:heptad=MCP-36H:species=d__Bacteria_p__Proteobacteria_c__Alphaproteobacteria_o__Rhodobacterales_f__Rhodobacteraceae_g__Leisingera_s__Leisingera sp001679925])0.567:0.0235933[&&NHX:Sample_counter=:Type_counter=GTDB--2:capture_class_counter=:capture_domain_counter=:capture_family_counter=:capture_genus_counter=:capture_order_counter=:capture_phylum_counter=:capture_species_counter=:evoltype=D:gtdb_class_counter=c__Alphaproteobacteria--2:gtdb_domain_counter=d__Bacteria--2:gtdb_family_counter=f__Rhodobacteraceae--2:gtdb_genus_counter=g__Leisingera--1||g__Pseudophaeobacter--1:gtdb_order_counter=o__Rhodobacterales--2:gtdb_phylum_counter=p__Proteobacteria--2:gtdb_species_counter=s__Leisingera sp001679925--1||s__Pseudophaeobacter sp001294455--1:heptad_counter=MCP-36H--2:lbd_counter=:lca=d__Bacteria:lca_tree=f__Rhodobacteraceae:name=N607690:ref_name_counter=])0.909:0.0952459[&&NHX:Sample_counter=:Type_counter=GTDB--3:capture_class_counter=:capture_domain_counter=:capture_family_counter=:capture_genus_counter=:capture_order_counter=:capture_phylum_counter=:capture_species_counter=:evoltype=D:gtdb_class_counter=c__Alphaproteobacteria--3:gtdb_domain_counter=d__Bacteria--3:gtdb_family_counter=f__Rhodobacteraceae--3:gtdb_genus_counter=g__Leisingera--2||g__Pseudophaeobacter--1:gtdb_order_counter=o__Rhodobacterales--3:gtdb_phylum_counter=p__Proteobacteria--3:gtdb_species_counter=s__Leisingera sp001679925--1||s__Leisingera sp013317235--1||s__Pseudophaeobacter sp001294455--1:heptad_counter=MCP-36H--3:lbd_counter=:lca=d__Bacteria:lca_tree=f__Rhodobacteraceae:name=N607691:ref_name_counter=],(RS_GCF_001458415.1_protein.faa_NZ_CYSD01000042.1_363@PF00015_full_PFAM.387.538:0.220014[&&NHX:Type=GTDB:gtdb_class=c__Alphaproteobacteria:gtdb_domain=d__Bacteria:gtdb_family=f__Rhodobacteraceae:gtdb_genus=g__Epibacterium:gtdb_order=o__Rhodobacterales:gtdb_phylum=p__Proteobacteria:gtdb_species=s__Epibacterium multivorans:heptad=MCP-36H:species=d__Bacteria_p__Proteobacteria_c__Alphaproteobacteria_o__Rhodobacterales_f__Rhodobacteraceae_g__Epibacterium_s__Epibacterium multivorans],(RS_GCF_018678075.1_protein.faa_NZ_JAHHIR010000005.1_156@PF00015_full_PFAM.373.552:0.0524525[&&NHX:Type=GTDB:gtdb_class=c__Alphaproteobacteria:gtdb_domain=d__Bacteria:gtdb_family=f__Rhodobacteraceae:gtdb_genus=g__Epibacterium:gtdb_order=o__Rhodobacterales:gtdb_phylum=p__Proteobacteria:gtdb_species=s__Epibacterium ulvae_A:heptad=MCP-36H:species=d__Bacteria_p__Proteobacteria_c__Alphaproteobacteria_o__Rhodobacterales_f__Rhodobacteraceae_g__Epibacterium_s__Epibacterium ulvae_A],(RS_GCF_009617595.1_protein.faa_NZ_WIXK01000001.1_651@PF00015_full_PFAM.377.548:0.131669[&&NHX:Type=GTDB:gtdb_class=c__Alphaproteobacteria:gtdb_domain=d__Bacteria:gtdb_family=f__Rhodobacteraceae:gtdb_genus=g__Epibacterium:gtdb_order=o__Rhodobacterales:gtdb_phylum=p__Proteobacteria:gtdb_species=s__Epibacterium aquimaris:heptad=MCP-36H:species=d__Bacteria_p__Proteobacteria_c__Alphaproteobacteria_o__Rhodobacterales_f__Rhodobacteraceae_g__Epibacterium_s__Epibacterium aquimaris],RS_GCF_009496005.1_protein.faa_NZ_WIBF01000001.1_137@PF00015_full_PFAM.373.548:0.0415386[&&NHX:Type=GTDB:gtdb_class=c__Alphaproteobacteria:gtdb_domain=d__Bacteria:gtdb_family=f__Rhodobacteraceae:gtdb_genus=g__Epibacterium:gtdb_order=o__Rhodobacterales:gtdb_phylum=p__Proteobacteria:gtdb_species=s__Epibacterium litoralis:heptad=MCP-36H:species=d__Bacteria_p__Proteobacteria_c__Alphaproteobacteria_o__Rhodobacterales_f__Rhodobacteraceae_g__Epibacterium_s__Epibacterium litoralis])0.736:0.0252132[&&NHX:Sample_counter=:Type_counter=GTDB--2:capture_class_counter=:capture_domain_counter=:capture_family_counter=:capture_genus_counter=:capture_order_counter=:capture_phylum_counter=:capture_species_counter=:evoltype=D:gtdb_class_counter=c__Alphaproteobacteria--2:gtdb_domain_counter=d__Bacteria--2:gtdb_family_counter=f__Rhodobacteraceae--2:gtdb_genus_counter=g__Epibacterium--2:gtdb_order_counter=o__Rhodobacterales--2:gtdb_phylum_counter=p__Proteobacteria--2:gtdb_species_counter=s__Epibacterium aquimaris--1||s__Epibacterium litoralis--1:heptad_counter=MCP-36H--2:lbd_counter=:lca=d__Bacteria:lca_tree=g__Epibacterium:name=N607696:ref_name_counter=])0.992:0.160445[&&NHX:Sample_counter=:Type_counter=GTDB--3:capture_class_counter=:capture_domain_counter=:capture_family_counter=:capture_genus_counter=:capture_order_counter=:capture_phylum_counter=:capture_species_counter=:evoltype=D:gtdb_class_counter=c__Alphaproteobacteria--3:gtdb_domain_counter=d__Bacteria--3:gtdb_family_counter=f__Rhodobacteraceae--3:gtdb_genus_counter=g__Epibacterium--3:gtdb_order_counter=o__Rhodobacterales--3:gtdb_phylum_counter=p__Proteobacteria--3:gtdb_species_counter=s__Epibacterium aquimaris--1||s__Epibacterium litoralis--1||s__Epibacterium ulvae_A--1:heptad_counter=MCP-36H--3:lbd_counter=:lca=d__Bacteria:lca_tree=g__Epibacterium:name=N607697:ref_name_counter=])0.762:0.0652097[&&NHX:Sample_counter=:Type_counter=GTDB--4:capture_class_counter=:capture_domain_counter=:capture_family_counter=:capture_genus_counter=:capture_order_counter=:capture_phylum_counter=:capture_species_counter=:evoltype=D:gtdb_class_counter=c__Alphaproteobacteria--4:gtdb_domain_counter=d__Bacteria--4:gtdb_family_counter=f__Rhodobacteraceae--4:gtdb_genus_counter=g__Epibacterium--4:gtdb_order_counter=o__Rhodobacterales--4:gtdb_phylum_counter=p__Proteobacteria--4:gtdb_species_counter=s__Epibacterium aquimaris--1||s__Epibacterium litoralis--1||s__Epibacterium multivorans--1||s__Epibacterium ulvae_A--1:heptad_counter=MCP-36H--4:lbd_counter=:lca=d__Bacteria:lca_tree=g__Epibacterium:name=N607698:ref_name_counter=])0.823:0.225744[&&NHX:Sample_counter=:Type_counter=GTDB--7:capture_class_counter=:capture_domain_counter=:capture_family_counter=:capture_genus_counter=:capture_order_counter=:capture_phylum_counter=:capture_species_counter=:evoltype=D:gtdb_class_counter=c__Alphaproteobacteria--7:gtdb_domain_counter=d__Bacteria--7:gtdb_family_counter=f__Rhodobacteraceae--7:gtdb_genus_counter=g__Epibacterium--4||g__Leisingera--2||g__Pseudophaeobacter--1:gtdb_order_counter=o__Rhodobacterales--7:gtdb_phylum_counter=p__Proteobacteria--7:gtdb_species_counter=s__Epibacterium aquimaris--1||s__Epibacterium litoralis--1||s__Epibacterium multivorans--1||s__Epibacterium ulvae_A--1||s__Leisingera sp001679925--1||s__Leisingera sp013317235--1||s__Pseudophaeobacter sp001294455--1:heptad_counter=MCP-36H--7:lbd_counter=:lca=d__Bacteria:lca_tree=f__Rhodobacteraceae:name=N607699:ref_name_counter=])0.615:0.200264[&&NHX:Sample_counter=rhiztom2--1:Type_counter=GTDB--7||capture--1:capture_class_counter=c__Alphaproteobacteria--1:capture_domain_counter=d__Bacteria--1:capture_family_counter=f__Beijerinckiaceae--1:capture_genus_counter=g__Bosea--1:capture_order_counter=o__Rhizobiales--1:capture_phylum_counter=p__Proteobacteria--1:capture_species_counter=s__Bosea sp001898115--1:gtdb_class_counter=c__Alphaproteobacteria--7:gtdb_domain_counter=d__Bacteria--7:gtdb_family_counter=f__Rhodobacteraceae--7:gtdb_genus_counter=g__Epibacterium--4||g__Leisingera--2||g__Pseudophaeobacter--1:gtdb_order_counter=o__Rhodobacterales--7:gtdb_phylum_counter=p__Proteobacteria--7:gtdb_species_counter=s__Epibacterium aquimaris--1||s__Epibacterium litoralis--1||s__Epibacterium multivorans--1||s__Epibacterium ulvae_A--1||s__Leisingera sp001679925--1||s__Leisingera sp013317235--1||s__Pseudophaeobacter sp001294455--1:heptad_counter=MCP-36H--8:lbd_counter=:lca_tree=f__Rhodobacteraceae:name=N607700:ref_name_counter=])0.975:0.198825[&&NHX:Sample_counter=rhizpot1--1||rhizpot3--1||rhiztom2--1||rhiztom3--4:Type_counter=GTDB--7||capture--7:besthit_avg=87.05000000000001:besthit_max=88.4:besthit_min=85.7:besthit_std=1.9091883092036803:besthit_sum=174.10000000000002:bitscore_avg=137.0:bitscore_max=139.0:bitscore_min=135.0:bitscore_std=2.8284271247461903:bitscore_sum=274.0:capture_class_counter=c__Alphaproteobacteria--5||c__Gammaproteobacteria--1||c__Magnetococcia--1:capture_domain_counter=d__Bacteria--7:capture_family_counter=f__Beijerinckiaceae--1||f__Caulobacteraceae--4||f__Halomonadaceae--1||f__Magnetaquicoccaceae--1:capture_genus_counter=g__Bosea--1||g__Caulobacter--1||g__JAANAU01--1||g__Palsa-881--3||g__Salinicola--1:capture_order_counter=o__Caulobacterales--4||o__Magnetococcales--1||o__Pseudomonadales--1||o__Rhizobiales--1:capture_phylum_counter=p__Proteobacteria--7:capture_species_counter=s__Bosea sp001898115--1||s__Caulobacter sp001556515--1||s__JAANAU01 sp015231775--1||s__Palsa-881 sp018241335--3||s__Salinicola socius--1:evalue_avg=5.855e-42:evalue_max=1.09e-41:evalue_min=8.1e-43:evalue_std=7.134707422172264e-42:evalue_sum=1.171e-41:gapopen_avg=1.0:gapopen_max=2.0:gapopen_min=0.0:gapopen_std=1.4142135623730951:gapopen_sum=2.0:gtdb_class_counter=c__Alphaproteobacteria--7:gtdb_domain_counter=d__Bacteria--7:gtdb_family_counter=f__Rhodobacteraceae--7:gtdb_genus_counter=g__Epibacterium--4||g__Leisingera--2||g__Pseudophaeobacter--1:gtdb_order_counter=o__Rhodobacterales--7:gtdb_phylum_counter=p__Proteobacteria--7:gtdb_species_counter=s__Epibacterium aquimaris--1||s__Epibacterium litoralis--1||s__Epibacterium multivorans--1||s__Epibacterium ulvae_A--1||s__Leisingera sp001679925--1||s__Leisingera sp013317235--1||s__Pseudophaeobacter sp001294455--1:heptad_counter=MCP-36H--14:lbd_counter=:lca_tree=f__Rhodobacteraceae:length_avg=92.0:length_max=98.0:length_min=86.0:length_std=8.48528137423857:length_sum=184.0:mismatch_avg=11.0:mismatch_max=12.0:mismatch_min=10.0:mismatch_std=1.4142135623730951:mismatch_sum=22.0:name=N607701:qcovhsp_avg=97.3:qcovhsp_max=99.0:qcovhsp_min=95.6:qcovhsp_std=2.4041630560342657:qcovhsp_sum=194.6:qend_avg=94.0:qend_max=99.0:qend_min=89.0:qend_std=7.0710678118654755:qend_sum=188.0:qstart_avg=3.0:qstart_max=4.0:qstart_min=2.0:qstart_std=1.4142135623730951:qstart_sum=6.0:ref_name_counter=GB_GCA_004299445.1_protein.faa_SCTC01000068.1_1@PF00015_full_PFAM.268.435--1||GB_GCA_018241025.1_protein.faa_JAFEEQ010000012.1_156@PF00015_full_PFAM.375.560--1:scovhsp_avg=51.7:scovhsp_max=51.9:scovhsp_min=51.5:scovhsp_std=0.282842712474618:scovhsp_sum=103.4:send_avg=118.0:send_max=145.0:send_min=91.0:send_std=38.18376618407357:send_sum=236.0:sstart_avg=28.0:sstart_max=50.0:sstart_min=6.0:sstart_std=31.11269837220809:sstart_sum=56.0],RS_GCF_900110035.1_protein.faa_NZ_FOCF01000011.1_31@PF00015_full_PFAM.377.548:0.207245[&&NHX:Type=GTDB:gtdb_class=c__Alphaproteobacteria:gtdb_domain=d__Bacteria:gtdb_family=f__Sphingomonadaceae:gtdb_genus=g__Sphingomonas:gtdb_order=o__Sphingomonadales:gtdb_phylum=p__Proteobacteria:gtdb_species=s__Sphingomonas gellani:heptad=MCP-36H:species=d__Bacteria_p__Proteobacteria_c__Alphaproteobacteria_o__Sphingomonadales_f__Sphingomonadaceae_g__Sphingomonas_s__Sphingomonas gellani])0.388:0.0575777[&&NHX:Sample_counter=rhizpot1--1||rhizpot3--1||rhiztom2--1||rhiztom3--4:Type_counter=GTDB--8||capture--7:besthit_avg=87.05000000000001:besthit_max=88.4:besthit_min=85.7:besthit_std=1.9091883092036803:besthit_sum=174.10000000000002:bitscore_avg=137.0:bitscore_max=139.0:bitscore_min=135.0:bitscore_std=2.8284271247461903:bitscore_sum=274.0:capture_class_counter=c__Alphaproteobacteria--5||c__Gammaproteobacteria--1||c__Magnetococcia--1:capture_domain_counter=d__Bacteria--7:capture_family_counter=f__Beijerinckiaceae--1||f__Caulobacteraceae--4||f__Halomonadaceae--1||f__Magnetaquicoccaceae--1:capture_genus_counter=g__Bosea--1||g__Caulobacter--1||g__JAANAU01--1||g__Palsa-881--3||g__Salinicola--1:capture_order_counter=o__Caulobacterales--4||o__Magnetococcales--1||o__Pseudomonadales--1||o__Rhizobiales--1:capture_phylum_counter=p__Proteobacteria--7:capture_species_counter=s__Bosea sp001898115--1||s__Caulobacter sp001556515--1||s__JAANAU01 sp015231775--1||s__Palsa-881 sp018241335--3||s__Salinicola socius--1:evalue_avg=5.855e-42:evalue_max=1.09e-41:evalue_min=8.1e-43:evalue_std=7.134707422172264e-42:evalue_sum=1.171e-41:gapopen_avg=1.0:gapopen_max=2.0:gapopen_min=0.0:gapopen_std=1.4142135623730951:gapopen_sum=2.0:gtdb_class_counter=c__Alphaproteobacteria--8:gtdb_domain_counter=d__Bacteria--8:gtdb_family_counter=f__Rhodobacteraceae--7||f__Sphingomonadaceae--1:gtdb_genus_counter=g__Epibacterium--4||g__Leisingera--2||g__Pseudophaeobacter--1||g__Sphingomonas--1:gtdb_order_counter=o__Rhodobacterales--7||o__Sphingomonadales--1:gtdb_phylum_counter=p__Proteobacteria--8:gtdb_species_counter=s__Epibacterium aquimaris--1||s__Epibacterium litoralis--1||s__Epibacterium multivorans--1||s__Epibacterium ulvae_A--1||s__Leisingera sp001679925--1||s__Leisingera sp013317235--1||s__Pseudophaeobacter sp001294455--1||s__Sphingomonas gellani--1:heptad_counter=MCP-36H--15:lbd_counter=:lca_tree=c__Alphaproteobacteria:length_avg=92.0:length_max=98.0:length_min=86.0:length_std=8.48528137423857:length_sum=184.0:mismatch_avg=11.0:mismatch_max=12.0:mismatch_min=10.0:mismatch_std=1.4142135623730951:mismatch_sum=22.0:name=N607703:qcovhsp_avg=97.3:qcovhsp_max=99.0:qcovhsp_min=95.6:qcovhsp_std=2.4041630560342657:qcovhsp_sum=194.6:qend_avg=94.0:qend_max=99.0:qend_min=89.0:qend_std=7.0710678118654755:qend_sum=188.0:qstart_avg=3.0:qstart_max=4.0:qstart_min=2.0:qstart_std=1.4142135623730951:qstart_sum=6.0:ref_name_counter=GB_GCA_004299445.1_protein.faa_SCTC01000068.1_1@PF00015_full_PFAM.268.435--1||GB_GCA_018241025.1_protein.faa_JAFEEQ010000012.1_156@PF00015_full_PFAM.375.560--1:scovhsp_avg=51.7:scovhsp_max=51.9:scovhsp_min=51.5:scovhsp_std=0.282842712474618:scovhsp_sum=103.4:send_avg=118.0:send_max=145.0:send_min=91.0:send_std=38.18376618407357:send_sum=236.0:sstart_avg=28.0:sstart_max=50.0:sstart_min=6.0:sstart_std=31.11269837220809:sstart_sum=56.0],((RS_GCF_016745095.1_protein.faa_NZ_CP067087.1_1254@PF00015_full_PFAM.366.559:0.084788[&&NHX:Type=GTDB:gtdb_class=c__Alphaproteobacteria:gtdb_domain=d__Bacteria:gtdb_family=f__Sphingomonadaceae:gtdb_genus=g__Croceicoccus:gtdb_order=o__Sphingomonadales:gtdb_phylum=p__Proteobacteria:gtdb_species=s__Croceicoccus sp016745095:heptad=MCP-36H:species=d__Bacteria_p__Proteobacteria_c__Alphaproteobacteria_o__Sphingomonadales_f__Sphingomonadaceae_g__Croceicoccus_s__Croceicoccus sp016745095],79167117-4098-4da2-abbe-942d6c6c2af6_2@MCPsignal.271.310:0.0697759[&&NHX:Sample=rhiztom1:Type=capture:capture_class=c__Alphaproteobacteria:capture_domain=d__Bacteria:capture_family=f__Rhizobiaceae:capture_genus=g__Aminobacter:capture_order=o__Rhizobiales:capture_phylum=p__Proteobacteria:capture_species=s__Aminobacter carboxidus:heptad=MCP-36H])0.85:0.222016[&&NHX:Sample_counter=rhiztom1--1:Type_counter=GTDB--1||capture--1:capture_class_counter=c__Alphaproteobacteria--1:capture_domain_counter=d__Bacteria--1:capture_family_counter=f__Rhizobiaceae--1:capture_genus_counter=g__Aminobacter--1:capture_order_counter=o__Rhizobiales--1:capture_phylum_counter=p__Proteobacteria--1:capture_species_counter=s__Aminobacter carboxidus--1:gtdb_class_counter=c__Alphaproteobacteria--1:gtdb_domain_counter=d__Bacteria--1:gtdb_family_counter=f__Sphingomonadaceae--1:gtdb_genus_counter=g__Croceicoccus--1:gtdb_order_counter=o__Sphingomonadales--1:gtdb_phylum_counter=p__Proteobacteria--1:gtdb_species_counter=s__Croceicoccus sp016745095--1:heptad_counter=MCP-36H--2:lbd_counter=:lca_tree=s__Croceicoccus sp016745095:name=N607706:ref_name_counter=],(((RS_GCF_014199595.1_protein.faa_NZ_JACHNX010000003.1_222@PF00015_full_PFAM.378.561:0.00764848[&&NHX:Type=GTDB:gtdb_class=c__Alphaproteobacteria:gtdb_domain=d__Bacteria:gtdb_family=f__Sphingomonadaceae:gtdb_genus=g__Sphingomonas:gtdb_order=o__Sphingomonadales:gtdb_phylum=p__Proteobacteria:gtdb_species=s__Sphingomonas yabuuchiae:heptad=MCP-36H:species=d__Bacteria_p__Proteobacteria_c__Alphaproteobacteria_o__Sphingomonadales_f__Sphingomonadaceae_g__Sphingomonas_s__Sphingomonas yabuuchiae],(RS_GCF_001477495.1_protein.faa_NZ_LDTF01000067.1_2@PF00015_full_PFAM.376.560:0.0379145[&&NHX:Type=GTDB:gtdb_class=c__Alphaproteobacteria:gtdb_domain=d__Bacteria:gtdb_family=f__Sphingomonadaceae:gtdb_genus=g__Sphingomonas:gtdb_order=o__Sphingomonadales:gtdb_phylum=p__Proteobacteria:gtdb_species=s__Sphingomonas yabuuchiae_A:heptad=MCP-36H:species=d__Bacteria_p__Proteobacteria_c__Alphaproteobacteria_o__Sphingomonadales_f__Sphingomonadaceae_g__Sphingomonas_s__Sphingomonas yabuuchiae_A],RS_GCF_000787715.1_protein.faa_NZ_BBPI01000070.1_82@PF00015_full_PFAM.375.562:0.00836755[&&NHX:Type=GTDB:gtdb_class=c__Alphaproteobacteria:gtdb_domain=d__Bacteria:gtdb_family=f__Sphingomonadaceae:gtdb_genus=g__Sphingomonas:gtdb_order=o__Sphingomonadales:gtdb_phylum=p__Proteobacteria:gtdb_species=s__Sphingomonas parapaucimobilis:heptad=MCP-36H:species=d__Bacteria_p__Proteobacteria_c__Alphaproteobacteria_o__Sphingomonadales_f__Sphingomonadaceae_g__Sphingomonas_s__Sphingomonas parapaucimobilis])0.747:0.00524907[&&NHX:Sample_counter=:Type_counter=GTDB--2:capture_class_counter=:capture_domain_counter=:capture_family_counter=:capture_genus_counter=:capture_order_counter=:capture_phylum_counter=:capture_species_counter=:evoltype=D:gtdb_class_counter=c__Alphaproteobacteria--2:gtdb_domain_counter=d__Bacteria--2:gtdb_family_counter=f__Sphingomonadaceae--2:gtdb_genus_counter=g__Sphingomonas--2:gtdb_order_counter=o__Sphingomonadales--2:gtdb_phylum_counter=p__Proteobacteria--2:gtdb_species_counter=s__Sphingomonas parapaucimobilis--1||s__Sphingomonas yabuuchiae_A--1:heptad_counter=MCP-36H--2:lbd_counter=:lca=d__Bacteria:lca_tree=g__Sphingomonas:name=N607710:ref_name_counter=])1:0.170054[&&NHX:Sample_counter=:Type_counter=GTDB--3:capture_class_counter=:capture_domain_counter=:capture_family_counter=:capture_genus_counter=:capture_order_counter=:capture_phylum_counter=:capture_species_counter=:evoltype=D:gtdb_class_counter=c__Alphaproteobacteria--3:gtdb_domain_counter=d__Bacteria--3:gtdb_family_counter=f__Sphingomonadaceae--3:gtdb_genus_counter=g__Sphingomonas--3:gtdb_order_counter=o__Sphingomonadales--3:gtdb_phylum_counter=p__Proteobacteria--3:gtdb_species_counter=s__Sphingomonas parapaucimobilis--1||s__Sphingomonas yabuuchiae--1||s__Sphingomonas yabuuchiae_A--1:heptad_counter=MCP-36H--3:lbd_counter=:lca=d__Bacteria:lca_tree=g__Sphingomonas:name=N607711:ref_name_counter=],(850ade29-a86a-4d95-8d6f-bb3d563d8c4c_3@MCPsignal.307.346:0.0757704[&&NHX:Sample=rhizpot1:Type=capture:capture_class=c__Holophagae:capture_domain=d__Bacteria:capture_family=f__Holophagaceae:capture_genus=g__Geothrix:capture_order=o__Holophagales:capture_phylum=p__Acidobacteriota:capture_species=s__Geothrix sp016195985:heptad=MCP-36H],(RS_GCF_000739895.2_protein.faa_NZ_BBJS01000058.1_23@PF00015_full_PFAM.375.565:0.0430013[&&NHX:Type=GTDB:gtdb_class=c__Alphaproteobacteria:gtdb_domain=d__Bacteria:gtdb_family=f__Sphingomonadaceae:gtdb_genus=g__Sphingomonas:gtdb_order=o__Sphingomonadales:gtdb_phylum=p__Proteobacteria:gtdb_species=s__Sphingomonas paucimobilis:heptad=MCP-36H:species=d__Bacteria_p__Proteobacteria_c__Alphaproteobacteria_o__Sphingomonadales_f__Sphingomonadaceae_g__Sphingomonas_s__Sphingomonas paucimobilis],RS_GCF_014196255.1_protein.faa_NZ_JACIDH010000014.1_20@PF00015_full_PFAM.370.560:0.0361313[&&NHX:Type=GTDB:gtdb_class=c__Alphaproteobacteria:gtdb_domain=d__Bacteria:gtdb_family=f__Sphingomonadaceae:gtdb_genus=g__Sphingomonas:gtdb_order=o__Sphingomonadales:gtdb_phylum=p__Proteobacteria:gtdb_species=s__Sphingomonas pseudosanguinis:heptad=MCP-36H:species=d__Bacteria_p__Proteobacteria_c__Alphaproteobacteria_o__Sphingomonadales_f__Sphingomonadaceae_g__Sphingomonas_s__Sphingomonas pseudosanguinis])0:1.3e-08[&&NHX:Sample_counter=:Type_counter=GTDB--2:capture_class_counter=:capture_domain_counter=:capture_family_counter=:capture_genus_counter=:capture_order_counter=:capture_phylum_counter=:capture_species_counter=:evoltype=D:gtdb_class_counter=c__Alphaproteobacteria--2:gtdb_domain_counter=d__Bacteria--2:gtdb_family_counter=f__Sphingomonadaceae--2:gtdb_genus_counter=g__Sphingomonas--2:gtdb_order_counter=o__Sphingomonadales--2:gtdb_phylum_counter=p__Proteobacteria--2:gtdb_species_counter=s__Sphingomonas paucimobilis--1||s__Sphingomonas pseudosanguinis--1:heptad_counter=MCP-36H--2:lbd_counter=:lca=d__Bacteria:lca_tree=g__Sphingomonas:name=N607715:ref_name_counter=])0.224:0.0388753[&&NHX:Sample_counter=rhizpot1--1:Type_counter=GTDB--2||capture--1:capture_class_counter=c__Holophagae--1:capture_domain_counter=d__Bacteria--1:capture_family_counter=f__Holophagaceae--1:capture_genus_counter=g__Geothrix--1:capture_order_counter=o__Holophagales--1:capture_phylum_counter=p__Acidobacteriota--1:capture_species_counter=s__Geothrix sp016195985--1:gtdb_class_counter=c__Alphaproteobacteria--2:gtdb_domain_counter=d__Bacteria--2:gtdb_family_counter=f__Sphingomonadaceae--2:gtdb_genus_counter=g__Sphingomonas--2:gtdb_order_counter=o__Sphingomonadales--2:gtdb_phylum_counter=p__Proteobacteria--2:gtdb_species_counter=s__Sphingomonas paucimobilis--1||s__Sphingomonas pseudosanguinis--1:heptad_counter=MCP-36H--3:lbd_counter=:lca_tree=g__Sphingomonas:name=N607716:ref_name_counter=])0.999:0.178763[&&NHX:Sample_counter=rhizpot1--1:Type_counter=GTDB--5||capture--1:capture_class_counter=c__Holophagae--1:capture_domain_counter=d__Bacteria--1:capture_family_counter=f__Holophagaceae--1:capture_genus_counter=g__Geothrix--1:capture_order_counter=o__Holophagales--1:capture_phylum_counter=p__Acidobacteriota--1:capture_species_counter=s__Geothrix sp016195985--1:gtdb_class_counter=c__Alphaproteobacteria--5:gtdb_domain_counter=d__Bacteria--5:gtdb_family_counter=f__Sphingomonadaceae--5:gtdb_genus_counter=g__Sphingomonas--5:gtdb_order_counter=o__Sphingomonadales--5:gtdb_phylum_counter=p__Proteobacteria--5:gtdb_species_counter=s__Sphingomonas parapaucimobilis--1||s__Sphingomonas paucimobilis--1||s__Sphingomonas pseudosanguinis--1||s__Sphingomonas yabuuchiae--1||s__Sphingomonas yabuuchiae_A--1:heptad_counter=MCP-36H--6:lbd_counter=:lca_tree=g__Sphingomonas:name=N607717:ref_name_counter=],(RS_GCF_013409985.1_protein.faa_NZ_JACCBY010000008.1_105@PF00015_full_PFAM.322.493:0.207836[&&NHX:Type=GTDB:gtdb_class=c__Alphaproteobacteria:gtdb_domain=d__Bacteria:gtdb_family=f__Sphingomonadaceae:gtdb_genus=g__Sphingomonas:gtdb_order=o__Sphingomonadales:gtdb_phylum=p__Proteobacteria:gtdb_species=s__Sphingomonas melonis_A:heptad=MCP-36H:species=d__Bacteria_p__Proteobacteria_c__Alphaproteobacteria_o__Sphingomonadales_f__Sphingomonadaceae_g__Sphingomonas_s__Sphingomonas melonis_A],(RS_GCF_018863195.1_protein.faa_NZ_JAHKRT010000005.1_28@PF00015_full_PFAM.276.452:0.13035[&&NHX:Type=GTDB:gtdb_class=c__Alphaproteobacteria:gtdb_domain=d__Bacteria:gtdb_family=f__Sphingomonadaceae:gtdb_genus=g__XMGL2:gtdb_order=o__Sphingomonadales:gtdb_phylum=p__Proteobacteria:gtdb_species=s__XMGL2 sp018863195:heptad=MCP-36H:species=d__Bacteria_p__Proteobacteria_c__Alphaproteobacteria_o__Sphingomonadales_f__Sphingomonadaceae_g__XMGL2_s__XMGL2 sp018863195],RS_GCF_018863195.1_protein.faa_NZ_JAHKRT010000005.1_29@PF00015_full_PFAM.273.445:0.0932184[&&NHX:Type=GTDB:gtdb_class=c__Alphaproteobacteria:gtdb_domain=d__Bacteria:gtdb_family=f__Sphingomonadaceae:gtdb_genus=g__XMGL2:gtdb_order=o__Sphingomonadales:gtdb_phylum=p__Proteobacteria:gtdb_species=s__XMGL2 sp018863195:heptad=MCP-36H:species=d__Bacteria_p__Proteobacteria_c__Alphaproteobacteria_o__Sphingomonadales_f__Sphingomonadaceae_g__XMGL2_s__XMGL2 sp018863195])0.994:0.145484[&&NHX:Sample_counter=:Type_counter=GTDB--2:capture_class_counter=:capture_domain_counter=:capture_family_counter=:capture_genus_counter=:capture_order_counter=:capture_phylum_counter=:capture_species_counter=:evoltype=D:gtdb_class_counter=c__Alphaproteobacteria--2:gtdb_domain_counter=d__Bacteria--2:gtdb_family_counter=f__Sphingomonadaceae--2:gtdb_genus_counter=g__XMGL2--2:gtdb_order_counter=o__Sphingomonadales--2:gtdb_phylum_counter=p__Proteobacteria--2:gtdb_species_counter=s__XMGL2 sp018863195--2:heptad_counter=MCP-36H--2:lbd_counter=:lca=d__Bacteria:lca_tree=s__XMGL2 sp018863195:name=N607721:ref_name_counter=])0.839:0.0364575[&&NHX:Sample_counter=:Type_counter=GTDB--3:capture_class_counter=:capture_domain_counter=:capture_family_counter=:capture_genus_counter=:capture_order_counter=:capture_phylum_counter=:capture_species_counter=:evoltype=D:gtdb_class_counter=c__Alphaproteobacteria--3:gtdb_domain_counter=d__Bacteria--3:gtdb_family_counter=f__Sphingomonadaceae--3:gtdb_genus_counter=g__Sphingomonas--1||g__XMGL2--2:gtdb_order_counter=o__Sphingomonadales--3:gtdb_phylum_counter=p__Proteobacteria--3:gtdb_species_counter=s__Sphingomonas melonis_A--1||s__XMGL2 sp018863195--2:heptad_counter=MCP-36H--3:lbd_counter=:lca=d__Bacteria:lca_tree=f__Sphingomonadaceae:name=N607722:ref_name_counter=])0.647:0.0206658[&&NHX:Sample_counter=rhizpot1--1:Type_counter=GTDB--8||capture--1:capture_class_counter=c__Holophagae--1:capture_domain_counter=d__Bacteria--1:capture_family_counter=f__Holophagaceae--1:capture_genus_counter=g__Geothrix--1:capture_order_counter=o__Holophagales--1:capture_phylum_counter=p__Acidobacteriota--1:capture_species_counter=s__Geothrix sp016195985--1:gtdb_class_counter=c__Alphaproteobacteria--8:gtdb_domain_counter=d__Bacteria--8:gtdb_family_counter=f__Sphingomonadaceae--8:gtdb_genus_counter=g__Sphingomonas--6||g__XMGL2--2:gtdb_order_counter=o__Sphingomonadales--8:gtdb_phylum_counter=p__Proteobacteria--8:gtdb_species_counter=s__Sphingomonas melonis_A--1||s__Sphingomonas parapaucimobilis--1||s__Sphingomonas paucimobilis--1||s__Sphingomonas pseudosanguinis--1||s__Sphingomonas yabuuchiae--1||s__Sphingomonas yabuuchiae_A--1||s__XMGL2 sp018863195--2:heptad_counter=MCP-36H--9:lbd_counter=:lca_tree=f__Sphingomonadaceae:name=N607723:ref_name_counter=])0.835:0.0443682[&&NHX:Sample_counter=rhizpot1--1||rhiztom1--1:Type_counter=GTDB--9||capture--2:capture_class_counter=c__Alphaproteobacteria--1||c__Holophagae--1:capture_domain_counter=d__Bacteria--2:capture_family_counter=f__Holophagaceae--1||f__Rhizobiaceae--1:capture_genus_counter=g__Aminobacter--1||g__Geothrix--1:capture_order_counter=o__Holophagales--1||o__Rhizobiales--1:capture_phylum_counter=p__Acidobacteriota--1||p__Proteobacteria--1:capture_species_counter=s__Aminobacter carboxidus--1||s__Geothrix sp016195985--1:gtdb_class_counter=c__Alphaproteobacteria--9:gtdb_domain_counter=d__Bacteria--9:gtdb_family_counter=f__Sphingomonadaceae--9:gtdb_genus_counter=g__Croceicoccus--1||g__Sphingomonas--6||g__XMGL2--2:gtdb_order_counter=o__Sphingomonadales--9:gtdb_phylum_counter=p__Proteobacteria--9:gtdb_species_counter=s__Croceicoccus sp016745095--1||s__Sphingomonas melonis_A--1||s__Sphingomonas parapaucimobilis--1||s__Sphingomonas paucimobilis--1||s__Sphingomonas pseudosanguinis--1||s__Sphingomonas yabuuchiae--1||s__Sphingomonas yabuuchiae_A--1||s__XMGL2 sp018863195--2:heptad_counter=MCP-36H--11:lbd_counter=:lca_tree=f__Sphingomonadaceae:name=N607724:ref_name_counter=])0.833:0.0295425[&&NHX:Sample_counter=rhizpot1--2||rhizpot3--1||rhiztom1--1||rhiztom2--1||rhiztom3--4:Type_counter=GTDB--17||capture--9:besthit_avg=87.05000000000001:besthit_max=88.4:besthit_min=85.7:besthit_std=1.9091883092036803:besthit_sum=174.10000000000002:bitscore_avg=137.0:bitscore_max=139.0:bitscore_min=135.0:bitscore_std=2.8284271247461903:bitscore_sum=274.0:capture_class_counter=c__Alphaproteobacteria--6||c__Gammaproteobacteria--1||c__Holophagae--1||c__Magnetococcia--1:capture_domain_counter=d__Bacteria--9:capture_family_counter=f__Beijerinckiaceae--1||f__Caulobacteraceae--4||f__Halomonadaceae--1||f__Holophagaceae--1||f__Magnetaquicoccaceae--1||f__Rhizobiaceae--1:capture_genus_counter=g__Aminobacter--1||g__Bosea--1||g__Caulobacter--1||g__Geothrix--1||g__JAANAU01--1||g__Palsa-881--3||g__Salinicola--1:capture_order_counter=o__Caulobacterales--4||o__Holophagales--1||o__Magnetococcales--1||o__Pseudomonadales--1||o__Rhizobiales--2:capture_phylum_counter=p__Acidobacteriota--1||p__Proteobacteria--8:capture_species_counter=s__Aminobacter carboxidus--1||s__Bosea sp001898115--1||s__Caulobacter sp001556515--1||s__Geothrix sp016195985--1||s__JAANAU01 sp015231775--1||s__Palsa-881 sp018241335--3||s__Salinicola socius--1:evalue_avg=5.855e-42:evalue_max=1.09e-41:evalue_min=8.1e-43:evalue_std=7.134707422172264e-42:evalue_sum=1.171e-41:gapopen_avg=1.0:gapopen_max=2.0:gapopen_min=0.0:gapopen_std=1.4142135623730951:gapopen_sum=2.0:gtdb_class_counter=c__Alphaproteobacteria--17:gtdb_domain_counter=d__Bacteria--17:gtdb_family_counter=f__Rhodobacteraceae--7||f__Sphingomonadaceae--10:gtdb_genus_counter=g__Croceicoccus--1||g__Epibacterium--4||g__Leisingera--2||g__Pseudophaeobacter--1||g__Sphingomonas--7||g__XMGL2--2:gtdb_order_counter=o__Rhodobacterales--7||o__Sphingomonadales--10:gtdb_phylum_counter=p__Proteobacteria--17:gtdb_species_counter=s__Croceicoccus sp016745095--1||s__Epibacterium aquimaris--1||s__Epibacterium litoralis--1||s__Epibacterium multivorans--1||s__Epibacterium ulvae_A--1||s__Leisingera sp001679925--1||s__Leisingera sp013317235--1||s__Pseudophaeobacter sp001294455--1||s__Sphingomonas gellani--1||s__Sphingomonas melonis_A--1||s__Sphingomonas parapaucimobilis--1||s__Sphingomonas paucimobilis--1||s__Sphingomonas pseudosanguinis--1||s__Sphingomonas yabuuchiae--1||s__Sphingomonas yabuuchiae_A--1||s__XMGL2 sp018863195--2:heptad_counter=MCP-36H--26:lbd_counter=:lca_tree=c__Alphaproteobacteria:length_avg=92.0:length_max=98.0:length_min=86.0:length_std=8.48528137423857:length_sum=184.0:mismatch_avg=11.0:mismatch_max=12.0:mismatch_min=10.0:mismatch_std=1.4142135623730951:mismatch_sum=22.0:name=N607725:qcovhsp_avg=97.3:qcovhsp_max=99.0:qcovhsp_min=95.6:qcovhsp_std=2.4041630560342657:qcovhsp_sum=194.6:qend_avg=94.0:qend_max=99.0:qend_min=89.0:qend_std=7.0710678118654755:qend_sum=188.0:qstart_avg=3.0:qstart_max=4.0:qstart_min=2.0:qstart_std=1.4142135623730951:qstart_sum=6.0:ref_name_counter=GB_GCA_004299445.1_protein.faa_SCTC01000068.1_1@PF00015_full_PFAM.268.435--1||GB_GCA_018241025.1_protein.faa_JAFEEQ010000012.1_156@PF00015_full_PFAM.375.560--1:scovhsp_avg=51.7:scovhsp_max=51.9:scovhsp_min=51.5:scovhsp_std=0.282842712474618:scovhsp_sum=103.4:send_avg=118.0:send_max=145.0:send_min=91.0:send_std=38.18376618407357:send_sum=236.0:sstart_avg=28.0:sstart_max=50.0:sstart_min=6.0:sstart_std=31.11269837220809:sstart_sum=56.0])0.374:0.0068652[&&NHX:Sample_counter=rhizpot1--3||rhizpot3--3||rhiztom1--1||rhiztom2--1||rhiztom3--4:Type_counter=GTDB--21||capture--12:besthit_avg=91.36666666666667:besthit_max=100.0:besthit_min=85.7:besthit_std=7.597587336341275:besthit_sum=274.1:bitscore_avg=117.39999999999999:bitscore_max=139.0:bitscore_min=78.2:bitscore_std=34.00705809093165:bitscore_sum=352.2:capture_class_counter=c__Actinomycetia--1||c__Alphaproteobacteria--7||c__Gammaproteobacteria--2||c__Holophagae--1||c__Magnetococcia--1:capture_domain_counter=d__Bacteria--12:capture_family_counter=f__Beijerinckiaceae--2||f__Caulobacteraceae--4||f__Halomonadaceae--1||f__Holophagaceae--1||f__Magnetaquicoccaceae--1||f__Micromonosporaceae--1||f__Pseudomonadaceae--1||f__Rhizobiaceae--1:capture_genus_counter=g__Actinoplanes--1||g__Aminobacter--1||g__Bosea--2||g__Caulobacter--1||g__Geothrix--1||g__JAANAU01--1||g__Palsa-881--3||g__Pseudomonas_E--1||g__Salinicola--1:capture_order_counter=o__Caulobacterales--4||o__Holophagales--1||o__Magnetococcales--1||o__Mycobacteriales--1||o__Pseudomonadales--2||o__Rhizobiales--3:capture_phylum_counter=p__Acidobacteriota--1||p__Actinobacteriota--1||p__Proteobacteria--10:capture_species_counter=s__Actinoplanes digitatis--1||s__Aminobacter carboxidus--1||s__Bosea robiniae--1||s__Bosea sp001898115--1||s__Caulobacter sp001556515--1||s__Geothrix sp016195985--1||s__JAANAU01 sp015231775--1||s__Palsa-881 sp018241335--3||s__Pseudomonas_E sp016650635--1||s__Salinicola socius--1:evalue_avg=2.9533333333333333e-21:evalue_max=8.86e-21:evalue_min=8.1e-43:evalue_std=5.115323385020084e-21:evalue_sum=8.86e-21:gapopen_avg=0.6666666666666666:gapopen_max=2.0:gapopen_min=0.0:gapopen_std=1.1547005383792517:gapopen_sum=2.0:gtdb_class_counter=c__Alphaproteobacteria--21:gtdb_domain_counter=d__Bacteria--21:gtdb_family_counter=f__Rhodobacteraceae--7||f__Sphingomonadaceae--14:gtdb_genus_counter=g__Croceicoccus--1||g__Epibacterium--4||g__Leisingera--2||g__Pseudophaeobacter--1||g__Sphingomonas--7||g__XMGL2--2||g__Zymomonas--4:gtdb_order_counter=o__Rhodobacterales--7||o__Sphingomonadales--14:gtdb_phylum_counter=p__Proteobacteria--21:gtdb_species_counter=s__Croceicoccus sp016745095--1||s__Epibacterium aquimaris--1||s__Epibacterium litoralis--1||s__Epibacterium multivorans--1||s__Epibacterium ulvae_A--1||s__Leisingera sp001679925--1||s__Leisingera sp013317235--1||s__Pseudophaeobacter sp001294455--1||s__Sphingomonas gellani--1||s__Sphingomonas melonis_A--1||s__Sphingomonas parapaucimobilis--1||s__Sphingomonas paucimobilis--1||s__Sphingomonas pseudosanguinis--1||s__Sphingomonas yabuuchiae--1||s__Sphingomonas yabuuchiae_A--1||s__XMGL2 sp018863195--2||s__Zymomonas mobilis--1||s__Zymomonas mobilis_B--1||s__Zymomonas pomaceae--2:heptad_counter=MCP-36H--33:lbd_counter=:lca_tree=c__Alphaproteobacteria:length_avg=76.33333333333333:length_max=98.0:length_min=45.0:length_std=27.790885796126275:length_sum=229.0:mismatch_avg=7.333333333333333:mismatch_max=12.0:mismatch_min=0.0:mismatch_std=6.429100507328636:mismatch_sum=22.0:name=N607726:qcovhsp_avg=97.46666666666665:qcovhsp_max=99.0:qcovhsp_min=95.6:qcovhsp_std=1.7243356208503446:qcovhsp_sum=292.4:qend_avg=77.66666666666667:qend_max=99.0:qend_min=45.0:qend_std=28.728615235220325:qend_sum=233.0:qstart_avg=2.3333333333333335:qstart_max=4.0:qstart_min=1.0:qstart_std=1.5275252316519465:qstart_sum=7.0:ref_name_counter=GB_GCA_002479495.1_protein.faa_DLNQ01000008.1_1@PF00015_full_PFAM.406.496--1||GB_GCA_004299445.1_protein.faa_SCTC01000068.1_1@PF00015_full_PFAM.268.435--1||GB_GCA_018241025.1_protein.faa_JAFEEQ010000012.1_156@PF00015_full_PFAM.375.560--1:scovhsp_avg=51.13333333333333:scovhsp_max=51.9:scovhsp_min=50.0:scovhsp_std=1.0016652800877808:scovhsp_sum=153.4:send_avg=108.0:send_max=145.0:send_min=88.0:send_std=32.07802986469088:send_sum=324.0:sstart_avg=33.333333333333336:sstart_max=50.0:sstart_min=6.0:sstart_std=23.86070689089771:sstart_sum=100.0],((((((RS_GCF_014196495.1_protein.faa_NZ_JACIDT010000009.1_196@PF00015_full_PFAM.500.690:0.123709[&&NHX:Type=GTDB:gtdb_class=c__Alphaproteobacteria:gtdb_domain=d__Bacteria:gtdb_family=f__Sphingomonadaceae:gtdb_genus=g__Sphingobium:gtdb_order=o__Sphingomonadales:gtdb_phylum=p__Proteobacteria:gtdb_species=s__Sphingobium jiangsuense:heptad=MCP-36H:species=d__Bacteria_p__Proteobacteria_c__Alphaproteobacteria_o__Sphingomonadales_f__Sphingomonadaceae_g__Sphingobium_s__Sphingobium jiangsuense],RS_GCF_018863195.1_protein.faa_NZ_JAHKRT010000001.1_585@PF00015_full_PFAM.500.678:0.115825[&&NHX:Type=GTDB:gtdb_class=c__Alphaproteobacteria:gtdb_domain=d__Bacteria:gtdb_family=f__Sphingomonadaceae:gtdb_genus=g__XMGL2:gtdb_order=o__Sphingomonadales:gtdb_phylum=p__Proteobacteria:gtdb_species=s__XMGL2 sp018863195:heptad=MCP-36H:species=d__Bacteria_p__Proteobacteria_c__Alphaproteobacteria_o__Sphingomonadales_f__Sphingomonadaceae_g__XMGL2_s__XMGL2 sp018863195])0.927:0.0637124[&&NHX:Sample_counter=:Type_counter=GTDB--2:capture_class_counter=:capture_domain_counter=:capture_family_counter=:capture_genus_counter=:capture_order_counter=:capture_phylum_counter=:capture_species_counter=:evoltype=D:gtdb_class_counter=c__Alphaproteobacteria--2:gtdb_domain_counter=d__Bacteria--2:gtdb_family_counter=f__Sphingomonadaceae--2:gtdb_genus_counter=g__Sphingobium--1||g__XMGL2--1:gtdb_order_counter=o__Sphingomonadales--2:gtdb_phylum_counter=p__Proteobacteria--2:gtdb_species_counter=s__Sphingobium jiangsuense--1||s__XMGL2 sp018863195--1:heptad_counter=MCP-36H--2:lbd_counter=:lca=d__Bacteria:lca_tree=f__Sphingomonadaceae:name=N607729:ref_name_counter=],((RS_GCF_014196525.1_protein.faa_NZ_JACIDX010000015.1_79@PF00015_full_PFAM.490.681:0.016589[&&NHX:Type=GTDB:gtdb_class=c__Alphaproteobacteria:gtdb_domain=d__Bacteria:gtdb_family=f__Sphingomonadaceae:gtdb_genus=g__Novosphingobium:gtdb_order=o__Sphingomonadales:gtdb_phylum=p__Proteobacteria:gtdb_species=s__Novosphingobium sediminicola:heptad=MCP-36H:species=d__Bacteria_p__Proteobacteria_c__Alphaproteobacteria_o__Sphingomonadales_f__Sphingomonadaceae_g__Novosphingobium_s__Novosphingobium sediminicola],RS_GCF_013149295.1_protein.faa_NZ_JABGCB010000008.1_81@PF00015_full_PFAM.489.677:5e-09[&&NHX:Type=GTDB:gtdb_class=c__Alphaproteobacteria:gtdb_domain=d__Bacteria:gtdb_family=f__Sphingomonadaceae:gtdb_genus=g__Novosphingobium:gtdb_order=o__Sphingomonadales:gtdb_phylum=p__Proteobacteria:gtdb_species=s__Novosphingobium sp013149295:heptad=MCP-36H:species=d__Bacteria_p__Proteobacteria_c__Alphaproteobacteria_o__Sphingomonadales_f__Sphingomonadaceae_g__Novosphingobium_s__Novosphingobium sp013149295])1:0.202912[&&NHX:Sample_counter=:Type_counter=GTDB--2:capture_class_counter=:capture_domain_counter=:capture_family_counter=:capture_genus_counter=:capture_order_counter=:capture_phylum_counter=:capture_species_counter=:evoltype=D:gtdb_class_counter=c__Alphaproteobacteria--2:gtdb_domain_counter=d__Bacteria--2:gtdb_family_counter=f__Sphingomonadaceae--2:gtdb_genus_counter=g__Novosphingobium--2:gtdb_order_counter=o__Sphingomonadales--2:gtdb_phylum_counter=p__Proteobacteria--2:gtdb_species_counter=s__Novosphingobium sediminicola--1||s__Novosphingobium sp013149295--1:heptad_counter=MCP-36H--2:lbd_counter=:lca=d__Bacteria:lca_tree=g__Novosphingobium:name=N607732:ref_name_counter=],(RS_GCF_012927405.1_protein.faa_NZ_JABBGM010000013.1_27@PF00015_full_PFAM.503.669:0.131293[&&NHX:Type=GTDB:gtdb_class=c__Alphaproteobacteria:gtdb_domain=d__Bacteria:gtdb_family=f__Sphingomonadaceae:gtdb_genus=g__Novosphingobium:gtdb_order=o__Sphingomonadales:gtdb_phylum=p__Proteobacteria:gtdb_species=s__Novosphingobium olei:heptad=MCP-36H:species=d__Bacteria_p__Proteobacteria_c__Alphaproteobacteria_o__Sphingomonadales_f__Sphingomonadaceae_g__Novosphingobium_s__Novosphingobium olei],(0cd43fd6-dea0-4cb7-8aec-c30826cb5075_4@MCPsignal.18.62:0.30145[&&NHX:Sample=rhiztom2:Type=capture:capture_class=c__Alphaproteobacteria:capture_domain=d__Bacteria:capture_family=f__Rhizobiaceae:capture_genus=g__Rhizobium:capture_order=o__Rhizobiales:capture_phylum=p__Proteobacteria:capture_species=s__Rhizobium sp014195095:heptad=MCP-36H],(RS_GCF_003208375.1_protein.faa_NZ_QKMD01000001.1_575@PF00015_full_PFAM.499.682:0.13701[&&NHX:Type=GTDB:gtdb_class=c__Alphaproteobacteria:gtdb_domain=d__Bacteria:gtdb_family=f__Sphingomonadaceae:gtdb_genus=g__Novosphingobium:gtdb_order=o__Sphingomonadales:gtdb_phylum=p__Proteobacteria:gtdb_species=s__Novosphingobium sp003208375:heptad=MCP-36H:species=d__Bacteria_p__Proteobacteria_c__Alphaproteobacteria_o__Sphingomonadales_f__Sphingomonadaceae_g__Novosphingobium_s__Novosphingobium sp003208375],((RS_GCF_001598555.1_protein.faa_NZ_BCZE01000037.1_62@PF00015_full_PFAM.508.692:0.036429[&&NHX:Type=GTDB:gtdb_class=c__Alphaproteobacteria:gtdb_domain=d__Bacteria:gtdb_family=f__Sphingomonadaceae:gtdb_genus=g__Novosphingobium:gtdb_order=o__Sphingomonadales:gtdb_phylum=p__Proteobacteria:gtdb_species=s__Novosphingobium rosa:heptad=MCP-36H:species=d__Bacteria_p__Proteobacteria_c__Alphaproteobacteria_o__Sphingomonadales_f__Sphingomonadaceae_g__Novosphingobium_s__Novosphingobium rosa],RS_GCF_017163935.1_protein.faa_NZ_JABVZR010000002.1_151@PF00015_full_PFAM.502.694:0.0195835[&&NHX:Type=GTDB:gtdb_class=c__Alphaproteobacteria:gtdb_domain=d__Bacteria:gtdb_family=f__Sphingomonadaceae:gtdb_genus=g__Novosphingobium:gtdb_order=o__Sphingomonadales:gtdb_phylum=p__Proteobacteria:gtdb_species=s__Novosphingobium sp017163935:heptad=MCP-36H:species=d__Bacteria_p__Proteobacteria_c__Alphaproteobacteria_o__Sphingomonadales_f__Sphingomonadaceae_g__Novosphingobium_s__Novosphingobium sp017163935])0.109:0.187842[&&NHX:Sample_counter=:Type_counter=GTDB--2:capture_class_counter=:capture_domain_counter=:capture_family_counter=:capture_genus_counter=:capture_order_counter=:capture_phylum_counter=:capture_species_counter=:evoltype=D:gtdb_class_counter=c__Alphaproteobacteria--2:gtdb_domain_counter=d__Bacteria--2:gtdb_family_counter=f__Sphingomonadaceae--2:gtdb_genus_counter=g__Novosphingobium--2:gtdb_order_counter=o__Sphingomonadales--2:gtdb_phylum_counter=p__Proteobacteria--2:gtdb_species_counter=s__Novosphingobium rosa--1||s__Novosphingobium sp017163935--1:heptad_counter=MCP-36H--2:lbd_counter=:lca=d__Bacteria:lca_tree=g__Novosphingobium:name=N607738:ref_name_counter=],6312fd40-4108-4eb8-8cc8-a61e720daaca_2@MCPsignal.227.251:0.151013[&&NHX:Sample=rhiztom3:Type=capture:capture_class=c__Gammaproteobacteria:capture_domain=d__Bacteria:capture_family=f__Enterobacteriaceae:capture_genus=g__Pectobacterium:capture_order=o__Enterobacterales:capture_phylum=p__Proteobacteria:capture_species=s__Pectobacterium aroidearum:heptad=MCP-36H])0:1.8e-08[&&NHX:Sample_counter=rhiztom3--1:Type_counter=GTDB--2||capture--1:capture_class_counter=c__Gammaproteobacteria--1:capture_domain_counter=d__Bacteria--1:capture_family_counter=f__Enterobacteriaceae--1:capture_genus_counter=g__Pectobacterium--1:capture_order_counter=o__Enterobacterales--1:capture_phylum_counter=p__Proteobacteria--1:capture_species_counter=s__Pectobacterium aroidearum--1:gtdb_class_counter=c__Alphaproteobacteria--2:gtdb_domain_counter=d__Bacteria--2:gtdb_family_counter=f__Sphingomonadaceae--2:gtdb_genus_counter=g__Novosphingobium--2:gtdb_order_counter=o__Sphingomonadales--2:gtdb_phylum_counter=p__Proteobacteria--2:gtdb_species_counter=s__Novosphingobium rosa--1||s__Novosphingobium sp017163935--1:heptad_counter=MCP-36H--3:lbd_counter=:lca_tree=g__Novosphingobium:name=N607740:ref_name_counter=])0.646:0.0362658[&&NHX:Sample_counter=rhiztom3--1:Type_counter=GTDB--3||capture--1:capture_class_counter=c__Gammaproteobacteria--1:capture_domain_counter=d__Bacteria--1:capture_family_counter=f__Enterobacteriaceae--1:capture_genus_counter=g__Pectobacterium--1:capture_order_counter=o__Enterobacterales--1:capture_phylum_counter=p__Proteobacteria--1:capture_species_counter=s__Pectobacterium aroidearum--1:gtdb_class_counter=c__Alphaproteobacteria--3:gtdb_domain_counter=d__Bacteria--3:gtdb_family_counter=f__Sphingomonadaceae--3:gtdb_genus_counter=g__Novosphingobium--3:gtdb_order_counter=o__Sphingomonadales--3:gtdb_phylum_counter=p__Proteobacteria--3:gtdb_species_counter=s__Novosphingobium rosa--1||s__Novosphingobium sp003208375--1||s__Novosphingobium sp017163935--1:heptad_counter=MCP-36H--4:lbd_counter=:lca_tree=g__Novosphingobium:name=N607741:ref_name_counter=])0.863:0.134739[&&NHX:Sample_counter=rhiztom2--1||rhiztom3--1:Type_counter=GTDB--3||capture--2:capture_class_counter=c__Alphaproteobacteria--1||c__Gammaproteobacteria--1:capture_domain_counter=d__Bacteria--2:capture_family_counter=f__Enterobacteriaceae--1||f__Rhizobiaceae--1:capture_genus_counter=g__Pectobacterium--1||g__Rhizobium--1:capture_order_counter=o__Enterobacterales--1||o__Rhizobiales--1:capture_phylum_counter=p__Proteobacteria--2:capture_species_counter=s__Pectobacterium aroidearum--1||s__Rhizobium sp014195095--1:gtdb_class_counter=c__Alphaproteobacteria--3:gtdb_domain_counter=d__Bacteria--3:gtdb_family_counter=f__Sphingomonadaceae--3:gtdb_genus_counter=g__Novosphingobium--3:gtdb_order_counter=o__Sphingomonadales--3:gtdb_phylum_counter=p__Proteobacteria--3:gtdb_species_counter=s__Novosphingobium rosa--1||s__Novosphingobium sp003208375--1||s__Novosphingobium sp017163935--1:heptad_counter=MCP-36H--5:lbd_counter=:lca_tree=g__Novosphingobium:name=N607742:ref_name_counter=])0.779:0.0272131[&&NHX:Sample_counter=rhiztom2--1||rhiztom3--1:Type_counter=GTDB--4||capture--2:capture_class_counter=c__Alphaproteobacteria--1||c__Gammaproteobacteria--1:capture_domain_counter=d__Bacteria--2:capture_family_counter=f__Enterobacteriaceae--1||f__Rhizobiaceae--1:capture_genus_counter=g__Pectobacterium--1||g__Rhizobium--1:capture_order_counter=o__Enterobacterales--1||o__Rhizobiales--1:capture_phylum_counter=p__Proteobacteria--2:capture_species_counter=s__Pectobacterium aroidearum--1||s__Rhizobium sp014195095--1:gtdb_class_counter=c__Alphaproteobacteria--4:gtdb_domain_counter=d__Bacteria--4:gtdb_family_counter=f__Sphingomonadaceae--4:gtdb_genus_counter=g__Novosphingobium--4:gtdb_order_counter=o__Sphingomonadales--4:gtdb_phylum_counter=p__Proteobacteria--4:gtdb_species_counter=s__Novosphingobium olei--1||s__Novosphingobium rosa--1||s__Novosphingobium sp003208375--1||s__Novosphingobium sp017163935--1:heptad_counter=MCP-36H--6:lbd_counter=:lca_tree=g__Novosphingobium:name=N607743:ref_name_counter=])0.643:0.0351064[&&NHX:Sample_counter=rhiztom2--1||rhiztom3--1:Type_counter=GTDB--6||capture--2:capture_class_counter=c__Alphaproteobacteria--1||c__Gammaproteobacteria--1:capture_domain_counter=d__Bacteria--2:capture_family_counter=f__Enterobacteriaceae--1||f__Rhizobiaceae--1:capture_genus_counter=g__Pectobacterium--1||g__Rhizobium--1:capture_order_counter=o__Enterobacterales--1||o__Rhizobiales--1:capture_phylum_counter=p__Proteobacteria--2:capture_species_counter=s__Pectobacterium aroidearum--1||s__Rhizobium sp014195095--1:gtdb_class_counter=c__Alphaproteobacteria--6:gtdb_domain_counter=d__Bacteria--6:gtdb_family_counter=f__Sphingomonadaceae--6:gtdb_genus_counter=g__Novosphingobium--6:gtdb_order_counter=o__Sphingomonadales--6:gtdb_phylum_counter=p__Proteobacteria--6:gtdb_species_counter=s__Novosphingobium olei--1||s__Novosphingobium rosa--1||s__Novosphingobium sediminicola--1||s__Novosphingobium sp003208375--1||s__Novosphingobium sp013149295--1||s__Novosphingobium sp017163935--1:heptad_counter=MCP-36H--8:lbd_counter=:lca_tree=g__Novosphingobium:name=N607744:ref_name_counter=])0.987:0.102461[&&NHX:Sample_counter=rhiztom2--1||rhiztom3--1:Type_counter=GTDB--8||capture--2:capture_class_counter=c__Alphaproteobacteria--1||c__Gammaproteobacteria--1:capture_domain_counter=d__Bacteria--2:capture_family_counter=f__Enterobacteriaceae--1||f__Rhizobiaceae--1:capture_genus_counter=g__Pectobacterium--1||g__Rhizobium--1:capture_order_counter=o__Enterobacterales--1||o__Rhizobiales--1:capture_phylum_counter=p__Proteobacteria--2:capture_species_counter=s__Pectobacterium aroidearum--1||s__Rhizobium sp014195095--1:gtdb_class_counter=c__Alphaproteobacteria--8:gtdb_domain_counter=d__Bacteria--8:gtdb_family_counter=f__Sphingomonadaceae--8:gtdb_genus_counter=g__Novosphingobium--6||g__Sphingobium--1||g__XMGL2--1:gtdb_order_counter=o__Sphingomonadales--8:gtdb_phylum_counter=p__Proteobacteria--8:gtdb_species_counter=s__Novosphingobium olei--1||s__Novosphingobium rosa--1||s__Novosphingobium sediminicola--1||s__Novosphingobium sp003208375--1||s__Novosphingobium sp013149295--1||s__Novosphingobium sp017163935--1||s__Sphingobium jiangsuense--1||s__XMGL2 sp018863195--1:heptad_counter=MCP-36H--10:lbd_counter=:lca_tree=f__Sphingomonadaceae:name=N607745:ref_name_counter=],(RS_GCF_014196115.1_protein.faa_NZ_JACIDB010000001.1_1126@PF00015_full_PFAM.485.659:0.0954408[&&NHX:Type=GTDB:gtdb_class=c__Alphaproteobacteria:gtdb_domain=d__Bacteria:gtdb_family=f__Sphingomonadaceae:gtdb_genus=g__Sphingomonas:gtdb_order=o__Sphingomonadales:gtdb_phylum=p__Proteobacteria:gtdb_species=s__Sphingomonas aquatilis:heptad=MCP-36H:species=d__Bacteria_p__Proteobacteria_c__Alphaproteobacteria_o__Sphingomonadales_f__Sphingomonadaceae_g__Sphingomonas_s__Sphingomonas aquatilis],RS_GCF_001476905.1_protein.faa_NZ_LDTE01000150.1_1@PF00015_full_PFAM.500.656:0.183542[&&NHX:Type=GTDB:gtdb_class=c__Alphaproteobacteria:gtdb_domain=d__Bacteria:gtdb_family=f__Sphingomonadaceae:gtdb_genus=g__Sphingomonas:gtdb_order=o__Sphingomonadales:gtdb_phylum=p__Proteobacteria:gtdb_species=s__Sphingomonas sanguinis_B:heptad=MCP-36H:species=d__Bacteria_p__Proteobacteria_c__Alphaproteobacteria_o__Sphingomonadales_f__Sphingomonadaceae_g__Sphingomonas_s__Sphingomonas sanguinis_B])0.996:0.129804[&&NHX:Sample_counter=:Type_counter=GTDB--2:capture_class_counter=:capture_domain_counter=:capture_family_counter=:capture_genus_counter=:capture_order_counter=:capture_phylum_counter=:capture_species_counter=:evoltype=D:gtdb_class_counter=c__Alphaproteobacteria--2:gtdb_domain_counter=d__Bacteria--2:gtdb_family_counter=f__Sphingomonadaceae--2:gtdb_genus_counter=g__Sphingomonas--2:gtdb_order_counter=o__Sphingomonadales--2:gtdb_phylum_counter=p__Proteobacteria--2:gtdb_species_counter=s__Sphingomonas aquatilis--1||s__Sphingomonas sanguinis_B--1:heptad_counter=MCP-36H--2:lbd_counter=:lca=d__Bacteria:lca_tree=g__Sphingomonas:name=N607748:ref_name_counter=])0.606:0.0368461[&&NHX:Sample_counter=rhiztom2--1||rhiztom3--1:Type_counter=GTDB--10||capture--2:capture_class_counter=c__Alphaproteobacteria--1||c__Gammaproteobacteria--1:capture_domain_counter=d__Bacteria--2:capture_family_counter=f__Enterobacteriaceae--1||f__Rhizobiaceae--1:capture_genus_counter=g__Pectobacterium--1||g__Rhizobium--1:capture_order_counter=o__Enterobacterales--1||o__Rhizobiales--1:capture_phylum_counter=p__Proteobacteria--2:capture_species_counter=s__Pectobacterium aroidearum--1||s__Rhizobium sp014195095--1:gtdb_class_counter=c__Alphaproteobacteria--10:gtdb_domain_counter=d__Bacteria--10:gtdb_family_counter=f__Sphingomonadaceae--10:gtdb_genus_counter=g__Novosphingobium--6||g__Sphingobium--1||g__Sphingomonas--2||g__XMGL2--1:gtdb_order_counter=o__Sphingomonadales--10:gtdb_phylum_counter=p__Proteobacteria--10:gtdb_species_counter=s__Novosphingobium olei--1||s__Novosphingobium rosa--1||s__Novosphingobium sediminicola--1||s__Novosphingobium sp003208375--1||s__Novosphingobium sp013149295--1||s__Novosphingobium sp017163935--1||s__Sphingobium jiangsuense--1||s__Sphingomonas aquatilis--1||s__Sphingomonas sanguinis_B--1||s__XMGL2 sp018863195--1:heptad_counter=MCP-36H--12:lbd_counter=:lca_tree=f__Sphingomonadaceae:name=N607749:ref_name_counter=],((((RS_GCF_001591005.1_protein.faa_NZ_BCTY01000003.1_81@PF00015_full_PFAM.373.560:5e-09[&&NHX:Type=GTDB:gtdb_class=c__Alphaproteobacteria:gtdb_domain=d__Bacteria:gtdb_family=f__Sphingomonadaceae:gtdb_genus=g__Sphingomonas:gtdb_order=o__Sphingomonadales:gtdb_phylum=p__Proteobacteria:gtdb_species=s__Sphingomonas sanguinis:heptad=MCP-36H:species=d__Bacteria_p__Proteobacteria_c__Alphaproteobacteria_o__Sphingomonadales_f__Sphingomonadaceae_g__Sphingomonas_s__Sphingomonas sanguinis],RS_GCF_001476905.1_protein.faa_NZ_LDTE01000015.1_21@PF00015_full_PFAM.369.569:5e-09[&&NHX:Type=GTDB:gtdb_class=c__Alphaproteobacteria:gtdb_domain=d__Bacteria:gtdb_family=f__Sphingomonadaceae:gtdb_genus=g__Sphingomonas:gtdb_order=o__Sphingomonadales:gtdb_phylum=p__Proteobacteria:gtdb_species=s__Sphingomonas sanguinis_B:heptad=MCP-36H:species=d__Bacteria_p__Proteobacteria_c__Alphaproteobacteria_o__Sphingomonadales_f__Sphingomonadaceae_g__Sphingomonas_s__Sphingomonas sanguinis_B])0.921:0.0255749[&&NHX:Sample_counter=:Type_counter=GTDB--2:capture_class_counter=:capture_domain_counter=:capture_family_counter=:capture_genus_counter=:capture_order_counter=:capture_phylum_counter=:capture_species_counter=:evoltype=D:gtdb_class_counter=c__Alphaproteobacteria--2:gtdb_domain_counter=d__Bacteria--2:gtdb_family_counter=f__Sphingomonadaceae--2:gtdb_genus_counter=g__Sphingomonas--2:gtdb_order_counter=o__Sphingomonadales--2:gtdb_phylum_counter=p__Proteobacteria--2:gtdb_species_counter=s__Sphingomonas sanguinis--1||s__Sphingomonas sanguinis_B--1:heptad_counter=MCP-36H--2:lbd_counter=:lca=d__Bacteria:lca_tree=g__Sphingomonas:name=N607752:ref_name_counter=],((RS_GCF_014197135.1_protein.faa_NZ_JACIFA010000006.1_38@PF00015_full_PFAM.372.549:0.0130168[&&NHX:Type=GTDB:gtdb_class=c__Alphaproteobacteria:gtdb_domain=d__Bacteria:gtdb_family=f__Sphingomonadaceae:gtdb_genus=g__Sphingomonas:gtdb_order=o__Sphingomonadales:gtdb_phylum=p__Proteobacteria:gtdb_species=s__Sphingomonas zeae:heptad=MCP-36H:species=d__Bacteria_p__Proteobacteria_c__Alphaproteobacteria_o__Sphingomonadales_f__Sphingomonadaceae_g__Sphingomonas_s__Sphingomonas zeae],(RS_GCF_000787715.1_protein.faa_NZ_BBPI01000078.1_18@PF00015_full_PFAM.369.565:0.00355644[&&NHX:Type=GTDB:gtdb_class=c__Alphaproteobacteria:gtdb_domain=d__Bacteria:gtdb_family=f__Sphingomonadaceae:gtdb_genus=g__Sphingomonas:gtdb_order=o__Sphingomonadales:gtdb_phylum=p__Proteobacteria:gtdb_species=s__Sphingomonas parapaucimobilis:heptad=MCP-36H:species=d__Bacteria_p__Proteobacteria_c__Alphaproteobacteria_o__Sphingomonadales_f__Sphingomonadaceae_g__Sphingomonas_s__Sphingomonas parapaucimobilis],(GB_GCA_019112965.1_protein.faa_DXIH01000175.1_4@PF00015_full_PFAM.373.558:0.0119122[&&NHX:Type=GTDB:gtdb_class=c__Alphaproteobacteria:gtdb_domain=d__Bacteria:gtdb_family=f__Sphingomonadaceae:gtdb_genus=g__Sphingomonas:gtdb_order=o__Sphingomonadales:gtdb_phylum=p__Proteobacteria:gtdb_species=s__Sphingomonas excrementigallinarum:heptad=MCP-36H:species=d__Bacteria_p__Proteobacteria_c__Alphaproteobacteria_o__Sphingomonadales_f__Sphingomonadaceae_g__Sphingomonas_s__Sphingomonas excrementigallinarum],(RS_GCF_014199595.1_protein.faa_NZ_JACHNX010000004.1_38@PF00015_full_PFAM.378.561:0.00397336[&&NHX:Type=GTDB:gtdb_class=c__Alphaproteobacteria:gtdb_domain=d__Bacteria:gtdb_family=f__Sphingomonadaceae:gtdb_genus=g__Sphingomonas:gtdb_order=o__Sphingomonadales:gtdb_phylum=p__Proteobacteria:gtdb_species=s__Sphingomonas yabuuchiae:heptad=MCP-36H:species=d__Bacteria_p__Proteobacteria_c__Alphaproteobacteria_o__Sphingomonadales_f__Sphingomonadaceae_g__Sphingomonas_s__Sphingomonas yabuuchiae],RS_GCF_001477495.1_protein.faa_NZ_LDTF01000028.1_49@PF00015_full_PFAM.380.575:5e-09[&&NHX:Type=GTDB:gtdb_class=c__Alphaproteobacteria:gtdb_domain=d__Bacteria:gtdb_family=f__Sphingomonadaceae:gtdb_genus=g__Sphingomonas:gtdb_order=o__Sphingomonadales:gtdb_phylum=p__Proteobacteria:gtdb_species=s__Sphingomonas yabuuchiae_A:heptad=MCP-36H:species=d__Bacteria_p__Proteobacteria_c__Alphaproteobacteria_o__Sphingomonadales_f__Sphingomonadaceae_g__Sphingomonas_s__Sphingomonas yabuuchiae_A])0.79:0.00369102[&&NHX:Sample_counter=:Type_counter=GTDB--2:capture_class_counter=:capture_domain_counter=:capture_family_counter=:capture_genus_counter=:capture_order_counter=:capture_phylum_counter=:capture_species_counter=:evoltype=D:gtdb_class_counter=c__Alphaproteobacteria--2:gtdb_domain_counter=d__Bacteria--2:gtdb_family_counter=f__Sphingomonadaceae--2:gtdb_genus_counter=g__Sphingomonas--2:gtdb_order_counter=o__Sphingomonadales--2:gtdb_phylum_counter=p__Proteobacteria--2:gtdb_species_counter=s__Sphingomonas yabuuchiae--1||s__Sphingomonas yabuuchiae_A--1:heptad_counter=MCP-36H--2:lbd_counter=:lca=d__Bacteria:lca_tree=g__Sphingomonas:name=N607758:ref_name_counter=])0.742:0.00378504[&&NHX:Sample_counter=:Type_counter=GTDB--3:capture_class_counter=:capture_domain_counter=:capture_family_counter=:capture_genus_counter=:capture_order_counter=:capture_phylum_counter=:capture_species_counter=:evoltype=D:gtdb_class_counter=c__Alphaproteobacteria--3:gtdb_domain_counter=d__Bacteria--3:gtdb_family_counter=f__Sphingomonadaceae--3:gtdb_genus_counter=g__Sphingomonas--3:gtdb_order_counter=o__Sphingomonadales--3:gtdb_phylum_counter=p__Proteobacteria--3:gtdb_species_counter=s__Sphingomonas excrementigallinarum--1||s__Sphingomonas yabuuchiae--1||s__Sphingomonas yabuuchiae_A--1:heptad_counter=MCP-36H--3:lbd_counter=:lca=d__Bacteria:lca_tree=g__Sphingomonas:name=N607759:ref_name_counter=])0.464:0.00921362[&&NHX:Sample_counter=:Type_counter=GTDB--4:capture_class_counter=:capture_domain_counter=:capture_family_counter=:capture_genus_counter=:capture_order_counter=:capture_phylum_counter=:capture_species_counter=:evoltype=D:gtdb_class_counter=c__Alphaproteobacteria--4:gtdb_domain_counter=d__Bacteria--4:gtdb_family_counter=f__Sphingomonadaceae--4:gtdb_genus_counter=g__Sphingomonas--4:gtdb_order_counter=o__Sphingomonadales--4:gtdb_phylum_counter=p__Proteobacteria--4:gtdb_species_counter=s__Sphingomonas excrementigallinarum--1||s__Sphingomonas parapaucimobilis--1||s__Sphingomonas yabuuchiae--1||s__Sphingomonas yabuuchiae_A--1:heptad_counter=MCP-36H--4:lbd_counter=:lca=d__Bacteria:lca_tree=g__Sphingomonas:name=N607760:ref_name_counter=])0.892:0.0190877[&&NHX:Sample_counter=:Type_counter=GTDB--5:capture_class_counter=:capture_domain_counter=:capture_family_counter=:capture_genus_counter=:capture_order_counter=:capture_phylum_counter=:capture_species_counter=:evoltype=D:gtdb_class_counter=c__Alphaproteobacteria--5:gtdb_domain_counter=d__Bacteria--5:gtdb_family_counter=f__Sphingomonadaceae--5:gtdb_genus_counter=g__Sphingomonas--5:gtdb_order_counter=o__Sphingomonadales--5:gtdb_phylum_counter=p__Proteobacteria--5:gtdb_species_counter=s__Sphingomonas excrementigallinarum--1||s__Sphingomonas parapaucimobilis--1||s__Sphingomonas yabuuchiae--1||s__Sphingomonas yabuuchiae_A--1||s__Sphingomonas zeae--1:heptad_counter=MCP-36H--5:lbd_counter=:lca=d__Bacteria:lca_tree=g__Sphingomonas:name=N607761:ref_name_counter=],(RS_GCF_000739895.2_protein.faa_NZ_BBJS01000033.1_41@PF00015_full_PFAM.370.553:0.0193718[&&NHX:Type=GTDB:gtdb_class=c__Alphaproteobacteria:gtdb_domain=d__Bacteria:gtdb_family=f__Sphingomonadaceae:gtdb_genus=g__Sphingomonas:gtdb_order=o__Sphingomonadales:gtdb_phylum=p__Proteobacteria:gtdb_species=s__Sphingomonas paucimobilis:heptad=MCP-36H:species=d__Bacteria_p__Proteobacteria_c__Alphaproteobacteria_o__Sphingomonadales_f__Sphingomonadaceae_g__Sphingomonas_s__Sphingomonas paucimobilis],RS_GCF_014196255.1_protein.faa_NZ_JACIDH010000003.1_48@PF00015_full_PFAM.368.548:0.00602127[&&NHX:Type=GTDB:gtdb_class=c__Alphaproteobacteria:gtdb_domain=d__Bacteria:gtdb_family=f__Sphingomonadaceae:gtdb_genus=g__Sphingomonas:gtdb_order=o__Sphingomonadales:gtdb_phylum=p__Proteobacteria:gtdb_species=s__Sphingomonas pseudosanguinis:heptad=MCP-36H:species=d__Bacteria_p__Proteobacteria_c__Alphaproteobacteria_o__Sphingomonadales_f__Sphingomonadaceae_g__Sphingomonas_s__Sphingomonas pseudosanguinis])0.965:0.0316798[&&NHX:Sample_counter=:Type_counter=GTDB--2:capture_class_counter=:capture_domain_counter=:capture_family_counter=:capture_genus_counter=:capture_order_counter=:capture_phylum_counter=:capture_species_counter=:evoltype=D:gtdb_class_counter=c__Alphaproteobacteria--2:gtdb_domain_counter=d__Bacteria--2:gtdb_family_counter=f__Sphingomonadaceae--2:gtdb_genus_counter=g__Sphingomonas--2:gtdb_order_counter=o__Sphingomonadales--2:gtdb_phylum_counter=p__Proteobacteria--2:gtdb_species_counter=s__Sphingomonas paucimobilis--1||s__Sphingomonas pseudosanguinis--1:heptad_counter=MCP-36H--2:lbd_counter=:lca=d__Bacteria:lca_tree=g__Sphingomonas:name=N607764:ref_name_counter=])0.605:0.0150446[&&NHX:Sample_counter=:Type_counter=GTDB--7:capture_class_counter=:capture_domain_counter=:capture_family_counter=:capture_genus_counter=:capture_order_counter=:capture_phylum_counter=:capture_species_counter=:evoltype=D:gtdb_class_counter=c__Alphaproteobacteria--7:gtdb_domain_counter=d__Bacteria--7:gtdb_family_counter=f__Sphingomonadaceae--7:gtdb_genus_counter=g__Sphingomonas--7:gtdb_order_counter=o__Sphingomonadales--7:gtdb_phylum_counter=p__Proteobacteria--7:gtdb_species_counter=s__Sphingomonas excrementigallinarum--1||s__Sphingomonas parapaucimobilis--1||s__Sphingomonas paucimobilis--1||s__Sphingomonas pseudosanguinis--1||s__Sphingomonas yabuuchiae--1||s__Sphingomonas yabuuchiae_A--1||s__Sphingomonas zeae--1:heptad_counter=MCP-36H--7:lbd_counter=:lca=d__Bacteria:lca_tree=g__Sphingomonas:name=N607765:ref_name_counter=])0.915:0.0692334[&&NHX:Sample_counter=:Type_counter=GTDB--9:capture_class_counter=:capture_domain_counter=:capture_family_counter=:capture_genus_counter=:capture_order_counter=:capture_phylum_counter=:capture_species_counter=:evoltype=D:gtdb_class_counter=c__Alphaproteobacteria--9:gtdb_domain_counter=d__Bacteria--9:gtdb_family_counter=f__Sphingomonadaceae--9:gtdb_genus_counter=g__Sphingomonas--9:gtdb_order_counter=o__Sphingomonadales--9:gtdb_phylum_counter=p__Proteobacteria--9:gtdb_species_counter=s__Sphingomonas excrementigallinarum--1||s__Sphingomonas parapaucimobilis--1||s__Sphingomonas paucimobilis--1||s__Sphingomonas pseudosanguinis--1||s__Sphingomonas sanguinis--1||s__Sphingomonas sanguinis_B--1||s__Sphingomonas yabuuchiae--1||s__Sphingomonas yabuuchiae_A--1||s__Sphingomonas zeae--1:heptad_counter=MCP-36H--9:lbd_counter=:lca=d__Bacteria:lca_tree=g__Sphingomonas:name=N607766:ref_name_counter=],(RS_GCF_001425385.1_protein.faa_NZ_LMQO01000003.1_156@PF00015_full_PFAM.382.542:0.0919362[&&NHX:Type=GTDB:gtdb_class=c__Alphaproteobacteria:gtdb_domain=d__Bacteria:gtdb_family=f__Sphingomonadaceae:gtdb_genus=g__Sphingomonas:gtdb_order=o__Sphingomonadales:gtdb_phylum=p__Proteobacteria:gtdb_species=s__Sphingomonas sp001425385:heptad=MCP-36H:species=d__Bacteria_p__Proteobacteria_c__Alphaproteobacteria_o__Sphingomonadales_f__Sphingomonadaceae_g__Sphingomonas_s__Sphingomonas sp001425385],(RS_GCF_009789535.1_protein.faa_NZ_WSUT01000005.1_1049@PF00015_full_PFAM.372.550:0.0346398[&&NHX:Type=GTDB:gtdb_class=c__Alphaproteobacteria:gtdb_domain=d__Bacteria:gtdb_family=f__Sphingomonadaceae:gtdb_genus=g__Sphingomonas:gtdb_order=o__Sphingomonadales:gtdb_phylum=p__Proteobacteria:gtdb_species=s__Sphingomonas carotinifaciens:heptad=MCP-36H:species=d__Bacteria_p__Proteobacteria_c__Alphaproteobacteria_o__Sphingomonadales_f__Sphingomonadaceae_g__Sphingomonas_s__Sphingomonas carotinifaciens],(((((RS_GCF_902506455.1_protein.faa_NZ_LR733844.1_239@PF00015_full_PFAM.381.546:0.022221[&&NHX:Type=GTDB:gtdb_class=c__Alphaproteobacteria:gtdb_domain=d__Bacteria:gtdb_family=f__Sphingomonadaceae:gtdb_genus=g__Sphingomonas:gtdb_order=o__Sphingomonadales:gtdb_phylum=p__Proteobacteria:gtdb_species=s__Sphingomonas sp902506455:heptad=MCP-36H:species=d__Bacteria_p__Proteobacteria_c__Alphaproteobacteria_o__Sphingomonadales_f__Sphingomonadaceae_g__Sphingomonas_s__Sphingomonas sp902506455],(RS_GCF_014199415.1_protein.faa_NZ_JACIJN010000005.1_170@PF00015_full_PFAM.377.546:0.0146343[&&NHX:Type=GTDB:gtdb_class=c__Alphaproteobacteria:gtdb_domain=d__Bacteria:gtdb_family=f__Sphingomonadaceae:gtdb_genus=g__Sphingomonas:gtdb_order=o__Sphingomonadales:gtdb_phylum=p__Proteobacteria:gtdb_species=s__Sphingomonas endophytica:heptad=MCP-36H:species=d__Bacteria_p__Proteobacteria_c__Alphaproteobacteria_o__Sphingomonadales_f__Sphingomonadaceae_g__Sphingomonas_s__Sphingomonas endophytica],RS_GCF_000427645.1_protein.faa_NZ_KE386571.1_2617@PF00015_full_PFAM.379.551:0.00717366[&&NHX:Type=GTDB:gtdb_class=c__Alphaproteobacteria:gtdb_domain=d__Bacteria:gtdb_family=f__Sphingomonadaceae:gtdb_genus=g__Sphingomonas:gtdb_order=o__Sphingomonadales:gtdb_phylum=p__Proteobacteria:gtdb_species=s__Sphingomonas phyllosphaerae:heptad=MCP-36H:species=d__Bacteria_p__Proteobacteria_c__Alphaproteobacteria_o__Sphingomonadales_f__Sphingomonadaceae_g__Sphingomonas_s__Sphingomonas phyllosphaerae])0.757:0.00823104[&&NHX:Sample_counter=:Type_counter=GTDB--2:capture_class_counter=:capture_domain_counter=:capture_family_counter=:capture_genus_counter=:capture_order_counter=:capture_phylum_counter=:capture_species_counter=:evoltype=D:gtdb_class_counter=c__Alphaproteobacteria--2:gtdb_domain_counter=d__Bacteria--2:gtdb_family_counter=f__Sphingomonadaceae--2:gtdb_genus_counter=g__Sphingomonas--2:gtdb_order_counter=o__Sphingomonadales--2:gtdb_phylum_counter=p__Proteobacteria--2:gtdb_species_counter=s__Sphingomonas endophytica--1||s__Sphingomonas phyllosphaerae--1:heptad_counter=MCP-36H--2:lbd_counter=:lca=d__Bacteria:lca_tree=g__Sphingomonas:name=N607772:ref_name_counter=])0.935:0.0309448[&&NHX:Sample_counter=:Type_counter=GTDB--3:capture_class_counter=:capture_domain_counter=:capture_family_counter=:capture_genus_counter=:capture_order_counter=:capture_phylum_counter=:capture_species_counter=:evoltype=D:gtdb_class_counter=c__Alphaproteobacteria--3:gtdb_domain_counter=d__Bacteria--3:gtdb_family_counter=f__Sphingomonadaceae--3:gtdb_genus_counter=g__Sphingomonas--3:gtdb_order_counter=o__Sphingomonadales--3:gtdb_phylum_counter=p__Proteobacteria--3:gtdb_species_counter=s__Sphingomonas endophytica--1||s__Sphingomonas phyllosphaerae--1||s__Sphingomonas sp902506455--1:heptad_counter=MCP-36H--3:lbd_counter=:lca=d__Bacteria:lca_tree=g__Sphingomonas:name=N607773:ref_name_counter=],RS_GCF_000419605.1_protein.faa_NZ_ATTI01000001.1_3325@PF00015_full_PFAM.380.539:0.0123976[&&NHX:Type=GTDB:gtdb_class=c__Alphaproteobacteria:gtdb_domain=d__Bacteria:gtdb_family=f__Sphingomonadaceae:gtdb_genus=g__Sphingomonas:gtdb_order=o__Sphingomonadales:gtdb_phylum=p__Proteobacteria:gtdb_species=s__Sphingomonas phyllosphaerae_B:heptad=MCP-36H:species=d__Bacteria_p__Proteobacteria_c__Alphaproteobacteria_o__Sphingomonadales_f__Sphingomonadaceae_g__Sphingomonas_s__Sphingomonas phyllosphaerae_B])0.451:0.0151002[&&NHX:Sample_counter=:Type_counter=GTDB--4:capture_class_counter=:capture_domain_counter=:capture_family_counter=:capture_genus_counter=:capture_order_counter=:capture_phylum_counter=:capture_species_counter=:evoltype=D:gtdb_class_counter=c__Alphaproteobacteria--4:gtdb_domain_counter=d__Bacteria--4:gtdb_family_counter=f__Sphingomonadaceae--4:gtdb_genus_counter=g__Sphingomonas--4:gtdb_order_counter=o__Sphingomonadales--4:gtdb_phylum_counter=p__Proteobacteria--4:gtdb_species_counter=s__Sphingomonas endophytica--1||s__Sphingomonas phyllosphaerae--1||s__Sphingomonas phyllosphaerae_B--1||s__Sphingomonas sp902506455--1:heptad_counter=MCP-36H--4:lbd_counter=:lca=d__Bacteria:lca_tree=g__Sphingomonas:name=N607775:ref_name_counter=],RS_GCF_001421995.1_protein.faa_NZ_LMLS01000002.1_376@PF00015_full_PFAM.381.544:0.0436764[&&NHX:Type=GTDB:gtdb_class=c__Alphaproteobacteria:gtdb_domain=d__Bacteria:gtdb_family=f__Sphingomonadaceae:gtdb_genus=g__Sphingomonas:gtdb_order=o__Sphingomonadales:gtdb_phylum=p__Proteobacteria:gtdb_species=s__Sphingomonas sp001421995:heptad=MCP-36H:species=d__Bacteria_p__Proteobacteria_c__Alphaproteobacteria_o__Sphingomonadales_f__Sphingomonadaceae_g__Sphingomonas_s__Sphingomonas sp001421995])0.06:0.0188857[&&NHX:Sample_counter=:Type_counter=GTDB--5:capture_class_counter=:capture_domain_counter=:capture_family_counter=:capture_genus_counter=:capture_order_counter=:capture_phylum_counter=:capture_species_counter=:evoltype=D:gtdb_class_counter=c__Alphaproteobacteria--5:gtdb_domain_counter=d__Bacteria--5:gtdb_family_counter=f__Sphingomonadaceae--5:gtdb_genus_counter=g__Sphingomonas--5:gtdb_order_counter=o__Sphingomonadales--5:gtdb_phylum_counter=p__Proteobacteria--5:gtdb_species_counter=s__Sphingomonas endophytica--1||s__Sphingomonas phyllosphaerae--1||s__Sphingomonas phyllosphaerae_B--1||s__Sphingomonas sp001421995--1||s__Sphingomonas sp902506455--1:heptad_counter=MCP-36H--5:lbd_counter=:lca=d__Bacteria:lca_tree=g__Sphingomonas:name=N607777:ref_name_counter=],(RS_GCF_002374835.1_protein.faa_NZ_NWVD01000015.1_17@PF00015_full_PFAM.375.576:0.00693606[&&NHX:Type=GTDB:gtdb_class=c__Alphaproteobacteria:gtdb_domain=d__Bacteria:gtdb_family=f__Sphingomonadaceae:gtdb_genus=g__Sphingomonas:gtdb_order=o__Sphingomonadales:gtdb_phylum=p__Proteobacteria:gtdb_species=s__Sphingomonas ginsenosidimutans:heptad=MCP-36H:species=d__Bacteria_p__Proteobacteria_c__Alphaproteobacteria_o__Sphingomonadales_f__Sphingomonadaceae_g__Sphingomonas_s__Sphingomonas ginsenosidimutans],RS_GCF_002374855.1_protein.faa_NZ_NWVC01000001.1_178@PF00015_full_PFAM.372.560:0.00962328[&&NHX:Type=GTDB:gtdb_class=c__Alphaproteobacteria:gtdb_domain=d__Bacteria:gtdb_family=f__Sphingomonadaceae:gtdb_genus=g__Sphingomonas:gtdb_order=o__Sphingomonadales:gtdb_phylum=p__Proteobacteria:gtdb_species=s__Sphingomonas adhaesiva:heptad=MCP-36H:species=d__Bacteria_p__Proteobacteria_c__Alphaproteobacteria_o__Sphingomonadales_f__Sphingomonadaceae_g__Sphingomonas_s__Sphingomonas adhaesiva])0.99:0.0800919[&&NHX:Sample_counter=:Type_counter=GTDB--2:capture_class_counter=:capture_domain_counter=:capture_family_counter=:capture_genus_counter=:capture_order_counter=:capture_phylum_counter=:capture_species_counter=:evoltype=D:gtdb_class_counter=c__Alphaproteobacteria--2:gtdb_domain_counter=d__Bacteria--2:gtdb_family_counter=f__Sphingomonadaceae--2:gtdb_genus_counter=g__Sphingomonas--2:gtdb_order_counter=o__Sphingomonadales--2:gtdb_phylum_counter=p__Proteobacteria--2:gtdb_species_counter=s__Sphingomonas adhaesiva--1||s__Sphingomonas ginsenosidimutans--1:heptad_counter=MCP-36H--2:lbd_counter=:lca=d__Bacteria:lca_tree=g__Sphingomonas:name=N607780:ref_name_counter=])0.318:0.022459[&&NHX:Sample_counter=:Type_counter=GTDB--7:capture_class_counter=:capture_domain_counter=:capture_family_counter=:capture_genus_counter=:capture_order_counter=:capture_phylum_counter=:capture_species_counter=:evoltype=D:gtdb_class_counter=c__Alphaproteobacteria--7:gtdb_domain_counter=d__Bacteria--7:gtdb_family_counter=f__Sphingomonadaceae--7:gtdb_genus_counter=g__Sphingomonas--7:gtdb_order_counter=o__Sphingomonadales--7:gtdb_phylum_counter=p__Proteobacteria--7:gtdb_species_counter=s__Sphingomonas adhaesiva--1||s__Sphingomonas endophytica--1||s__Sphingomonas ginsenosidimutans--1||s__Sphingomonas phyllosphaerae--1||s__Sphingomonas phyllosphaerae_B--1||s__Sphingomonas sp001421995--1||s__Sphingomonas sp902506455--1:heptad_counter=MCP-36H--7:lbd_counter=:lca=d__Bacteria:lca_tree=g__Sphingomonas:name=N607781:ref_name_counter=],RS_GCF_001476895.1_protein.faa_NZ_LDTB01000013.1_43@PF00015_full_PFAM.383.550:0.0164149[&&NHX:Type=GTDB:gtdb_class=c__Alphaproteobacteria:gtdb_domain=d__Bacteria:gtdb_family=f__Sphingomonadaceae:gtdb_genus=g__Sphingomonas:gtdb_order=o__Sphingomonadales:gtdb_phylum=p__Proteobacteria:gtdb_species=s__Sphingomonas endophytica_A:heptad=MCP-36H:species=d__Bacteria_p__Proteobacteria_c__Alphaproteobacteria_o__Sphingomonadales_f__Sphingomonadaceae_g__Sphingomonas_s__Sphingomonas endophytica_A])0.994:0.0790388[&&NHX:Sample_counter=:Type_counter=GTDB--8:capture_class_counter=:capture_domain_counter=:capture_family_counter=:capture_genus_counter=:capture_order_counter=:capture_phylum_counter=:capture_species_counter=:evoltype=D:gtdb_class_counter=c__Alphaproteobacteria--8:gtdb_domain_counter=d__Bacteria--8:gtdb_family_counter=f__Sphingomonadaceae--8:gtdb_genus_counter=g__Sphingomonas--8:gtdb_order_counter=o__Sphingomonadales--8:gtdb_phylum_counter=p__Proteobacteria--8:gtdb_species_counter=s__Sphingomonas adhaesiva--1||s__Sphingomonas endophytica--1||s__Sphingomonas endophytica_A--1||s__Sphingomonas ginsenosidimutans--1||s__Sphingomonas phyllosphaerae--1||s__Sphingomonas phyllosphaerae_B--1||s__Sphingomonas sp001421995--1||s__Sphingomonas sp902506455--1:heptad_counter=MCP-36H--8:lbd_counter=:lca=d__Bacteria:lca_tree=g__Sphingomonas:name=N607783:ref_name_counter=])0.533:0.0228494[&&NHX:Sample_counter=:Type_counter=GTDB--9:capture_class_counter=:capture_domain_counter=:capture_family_counter=:capture_genus_counter=:capture_order_counter=:capture_phylum_counter=:capture_species_counter=:evoltype=D:gtdb_class_counter=c__Alphaproteobacteria--9:gtdb_domain_counter=d__Bacteria--9:gtdb_family_counter=f__Sphingomonadaceae--9:gtdb_genus_counter=g__Sphingomonas--9:gtdb_order_counter=o__Sphingomonadales--9:gtdb_phylum_counter=p__Proteobacteria--9:gtdb_species_counter=s__Sphingomonas adhaesiva--1||s__Sphingomonas carotinifaciens--1||s__Sphingomonas endophytica--1||s__Sphingomonas endophytica_A--1||s__Sphingomonas ginsenosidimutans--1||s__Sphingomonas phyllosphaerae--1||s__Sphingomonas phyllosphaerae_B--1||s__Sphingomonas sp001421995--1||s__Sphingomonas sp902506455--1:heptad_counter=MCP-36H--9:lbd_counter=:lca=d__Bacteria:lca_tree=g__Sphingomonas:name=N607784:ref_name_counter=])0.452:0.057713[&&NHX:Sample_counter=:Type_counter=GTDB--10:capture_class_counter=:capture_domain_counter=:capture_family_counter=:capture_genus_counter=:capture_order_counter=:capture_phylum_counter=:capture_species_counter=:evoltype=D:gtdb_class_counter=c__Alphaproteobacteria--10:gtdb_domain_counter=d__Bacteria--10:gtdb_family_counter=f__Sphingomonadaceae--10:gtdb_genus_counter=g__Sphingomonas--10:gtdb_order_counter=o__Sphingomonadales--10:gtdb_phylum_counter=p__Proteobacteria--10:gtdb_species_counter=s__Sphingomonas adhaesiva--1||s__Sphingomonas carotinifaciens--1||s__Sphingomonas endophytica--1||s__Sphingomonas endophytica_A--1||s__Sphingomonas ginsenosidimutans--1||s__Sphingomonas phyllosphaerae--1||s__Sphingomonas phyllosphaerae_B--1||s__Sphingomonas sp001421995--1||s__Sphingomonas sp001425385--1||s__Sphingomonas sp902506455--1:heptad_counter=MCP-36H--10:lbd_counter=:lca=d__Bacteria:lca_tree=g__Sphingomonas:name=N607785:ref_name_counter=])0.938:0.259059[&&NHX:Sample_counter=:Type_counter=GTDB--19:capture_class_counter=:capture_domain_counter=:capture_family_counter=:capture_genus_counter=:capture_order_counter=:capture_phylum_counter=:capture_species_counter=:evoltype=D:gtdb_class_counter=c__Alphaproteobacteria--19:gtdb_domain_counter=d__Bacteria--19:gtdb_family_counter=f__Sphingomonadaceae--19:gtdb_genus_counter=g__Sphingomonas--19:gtdb_order_counter=o__Sphingomonadales--19:gtdb_phylum_counter=p__Proteobacteria--19:gtdb_species_counter=s__Sphingomonas adhaesiva--1||s__Sphingomonas carotinifaciens--1||s__Sphingomonas endophytica--1||s__Sphingomonas endophytica_A--1||s__Sphingomonas excrementigallinarum--1||s__Sphingomonas ginsenosidimutans--1||s__Sphingomonas parapaucimobilis--1||s__Sphingomonas paucimobilis--1||s__Sphingomonas phyllosphaerae--1||s__Sphingomonas phyllosphaerae_B--1||s__Sphingomonas pseudosanguinis--1||s__Sphingomonas sanguinis--1||s__Sphingomonas sanguinis_B--1||s__Sphingomonas sp001421995--1||s__Sphingomonas sp001425385--1||s__Sphingomonas sp902506455--1||s__Sphingomonas yabuuchiae--1||s__Sphingomonas yabuuchiae_A--1||s__Sphingomonas zeae--1:heptad_counter=MCP-36H--19:lbd_counter=:lca=d__Bacteria:lca_tree=g__Sphingomonas:name=N607786:ref_name_counter=],(d37e0840-8af3-4270-b2bd-94882cb8d00c_4@MCPsignal.251.299:5e-09[&&NHX:Sample=rhizpot1:Type=capture:capture_class=c__Gammaproteobacteria:capture_domain=d__Bacteria:capture_family=f__Burkholderiaceae:capture_genus=g__Massilia:capture_order=o__Burkholderiales:capture_phylum=p__Proteobacteria:capture_species=s__Massilia aurea_A:heptad=MCP-36H],733aa5e1-e17c-4611-a087-fe63809b825f_4@MCPsignal.332.373:0.205001[&&NHX:Sample=rhizpot1:Type=capture:capture_class=c__Clostridia:capture_domain=d__Bacteria:capture_family=f__Lachnospiraceae:capture_genus=g__NK4A136:capture_order=o__Lachnospirales:capture_phylum=p__Firmicutes_A:capture_species=s__NK4A136 sp017634975:heptad=MCP-36H])0.883:0.296956[&&NHX:Sample_counter=rhizpot1--2:Type_counter=capture--2:capture_class_counter=c__Clostridia--1||c__Gammaproteobacteria--1:capture_domain_counter=d__Bacteria--2:capture_family_counter=f__Burkholderiaceae--1||f__Lachnospiraceae--1:capture_genus_counter=g__Massilia--1||g__NK4A136--1:capture_order_counter=o__Burkholderiales--1||o__Lachnospirales--1:capture_phylum_counter=p__Firmicutes_A--1||p__Proteobacteria--1:capture_species_counter=s__Massilia aurea_A--1||s__NK4A136 sp017634975--1:gtdb_class_counter=:gtdb_domain_counter=:gtdb_family_counter=:gtdb_genus_counter=:gtdb_order_counter=:gtdb_phylum_counter=:gtdb_species_counter=:heptad_counter=MCP-36H--2:lbd_counter=:name=N607789:ref_name_counter=])0.704:0.0728572[&&NHX:Sample_counter=rhizpot1--2:Type_counter=GTDB--19||capture--2:capture_class_counter=c__Clostridia--1||c__Gammaproteobacteria--1:capture_domain_counter=d__Bacteria--2:capture_family_counter=f__Burkholderiaceae--1||f__Lachnospiraceae--1:capture_genus_counter=g__Massilia--1||g__NK4A136--1:capture_order_counter=o__Burkholderiales--1||o__Lachnospirales--1:capture_phylum_counter=p__Firmicutes_A--1||p__Proteobacteria--1:capture_species_counter=s__Massilia aurea_A--1||s__NK4A136 sp017634975--1:gtdb_class_counter=c__Alphaproteobacteria--19:gtdb_domain_counter=d__Bacteria--19:gtdb_family_counter=f__Sphingomonadaceae--19:gtdb_genus_counter=g__Sphingomonas--19:gtdb_order_counter=o__Sphingomonadales--19:gtdb_phylum_counter=p__Proteobacteria--19:gtdb_species_counter=s__Sphingomonas adhaesiva--1||s__Sphingomonas carotinifaciens--1||s__Sphingomonas endophytica--1||s__Sphingomonas endophytica_A--1||s__Sphingomonas excrementigallinarum--1||s__Sphingomonas ginsenosidimutans--1||s__Sphingomonas parapaucimobilis--1||s__Sphingomonas paucimobilis--1||s__Sphingomonas phyllosphaerae--1||s__Sphingomonas phyllosphaerae_B--1||s__Sphingomonas pseudosanguinis--1||s__Sphingomonas sanguinis--1||s__Sphingomonas sanguinis_B--1||s__Sphingomonas sp001421995--1||s__Sphingomonas sp001425385--1||s__Sphingomonas sp902506455--1||s__Sphingomonas yabuuchiae--1||s__Sphingomonas yabuuchiae_A--1||s__Sphingomonas zeae--1:heptad_counter=MCP-36H--21:lbd_counter=:lca=d__Bacteria:lca_tree=g__Sphingomonas:name=N607790:ref_name_counter=])0.767:0.0215906[&&NHX:Sample_counter=rhizpot1--2||rhiztom2--1||rhiztom3--1:Type_counter=GTDB--29||capture--4:capture_class_counter=c__Alphaproteobacteria--1||c__Clostridia--1||c__Gammaproteobacteria--2:capture_domain_counter=d__Bacteria--4:capture_family_counter=f__Burkholderiaceae--1||f__Enterobacteriaceae--1||f__Lachnospiraceae--1||f__Rhizobiaceae--1:capture_genus_counter=g__Massilia--1||g__NK4A136--1||g__Pectobacterium--1||g__Rhizobium--1:capture_order_counter=o__Burkholderiales--1||o__Enterobacterales--1||o__Lachnospirales--1||o__Rhizobiales--1:capture_phylum_counter=p__Firmicutes_A--1||p__Proteobacteria--3:capture_species_counter=s__Massilia aurea_A--1||s__NK4A136 sp017634975--1||s__Pectobacterium aroidearum--1||s__Rhizobium sp014195095--1:gtdb_class_counter=c__Alphaproteobacteria--29:gtdb_domain_counter=d__Bacteria--29:gtdb_family_counter=f__Sphingomonadaceae--29:gtdb_genus_counter=g__Novosphingobium--6||g__Sphingobium--1||g__Sphingomonas--21||g__XMGL2--1:gtdb_order_counter=o__Sphingomonadales--29:gtdb_phylum_counter=p__Proteobacteria--29:gtdb_species_counter=s__Novosphingobium olei--1||s__Novosphingobium rosa--1||s__Novosphingobium sediminicola--1||s__Novosphingobium sp003208375--1||s__Novosphingobium sp013149295--1||s__Novosphingobium sp017163935--1||s__Sphingobium jiangsuense--1||s__Sphingomonas adhaesiva--1||s__Sphingomonas aquatilis--1||s__Sphingomonas carotinifaciens--1||s__Sphingomonas endophytica--1||s__Sphingomonas endophytica_A--1||s__Sphingomonas excrementigallinarum--1||s__Sphingomonas ginsenosidimutans--1||s__Sphingomonas parapaucimobilis--1||s__Sphingomonas paucimobilis--1||s__Sphingomonas phyllosphaerae--1||s__Sphingomonas phyllosphaerae_B--1||s__Sphingomonas pseudosanguinis--1||s__Sphingomonas sanguinis--1||s__Sphingomonas sanguinis_B--2||s__Sphingomonas sp001421995--1||s__Sphingomonas sp001425385--1||s__Sphingomonas sp902506455--1||s__Sphingomonas yabuuchiae--1||s__Sphingomonas yabuuchiae_A--1||s__Sphingomonas zeae--1||s__XMGL2 sp018863195--1:heptad_counter=MCP-36H--33:lbd_counter=:lca_tree=f__Sphingomonadaceae:name=N607791:ref_name_counter=],((((RS_GCF_014200275.1_protein.faa_NZ_JACHBM010000001.1_703@PF00015_full_PFAM.366.557:0.0296206[&&NHX:Type=GTDB:gtdb_class=c__Alphaproteobacteria:gtdb_domain=d__Bacteria:gtdb_family=f__Sphingomonadaceae:gtdb_genus=g__Novosphingobium:gtdb_order=o__Sphingomonadales:gtdb_phylum=p__Proteobacteria:gtdb_species=s__Novosphingobium sp014200275:heptad=MCP-36H:species=d__Bacteria_p__Proteobacteria_c__Alphaproteobacteria_o__Sphingomonadales_f__Sphingomonadaceae_g__Novosphingobium_s__Novosphingobium sp014200275],RS_GCF_014652855.1_protein.faa_NZ_BMZP01000017.1_37@PF00015_full_PFAM.367.564:0.00221742[&&NHX:Type=GTDB:gtdb_class=c__Alphaproteobacteria:gtdb_domain=d__Bacteria:gtdb_family=f__Sphingomonadaceae:gtdb_genus=g__Novosphingobium:gtdb_order=o__Sphingomonadales:gtdb_phylum=p__Proteobacteria:gtdb_species=s__Novosphingobium pokkalii:heptad=MCP-36H:species=d__Bacteria_p__Proteobacteria_c__Alphaproteobacteria_o__Sphingomonadales_f__Sphingomonadaceae_g__Novosphingobium_s__Novosphingobium pokkalii])0.82:0.108278[&&NHX:Sample_counter=:Type_counter=GTDB--2:capture_class_counter=:capture_domain_counter=:capture_family_counter=:capture_genus_counter=:capture_order_counter=:capture_phylum_counter=:capture_species_counter=:evoltype=D:gtdb_class_counter=c__Alphaproteobacteria--2:gtdb_domain_counter=d__Bacteria--2:gtdb_family_counter=f__Sphingomonadaceae--2:gtdb_genus_counter=g__Novosphingobium--2:gtdb_order_counter=o__Sphingomonadales--2:gtdb_phylum_counter=p__Proteobacteria--2:gtdb_species_counter=s__Novosphingobium pokkalii--1||s__Novosphingobium sp014200275--1:heptad_counter=MCP-36H--2:lbd_counter=:lca=d__Bacteria:lca_tree=g__Novosphingobium:name=N607794:ref_name_counter=],(43320c88-789b-4cdf-a752-4aa9705f96f8_1@MCPsignal.310.365:0.301601[&&NHX:Sample=rhiztom1:Type=capture:capture_class=c__Alphaproteobacteria:capture_domain=d__Bacteria:capture_family=f__Caulobacteraceae:capture_genus=g__Caulobacter:capture_order=o__Caulobacterales:capture_phylum=p__Proteobacteria:capture_species=s__Caulobacter sp003185805:heptad=MCP-36H],29cebaca-83ec-4915-9d26-03eefe123957_1@MCPsignal.247.300:0.423318[&&NHX:Sample=rhiztom3:Type=capture:capture_class=c__Alphaproteobacteria:capture_domain=d__Bacteria:capture_family=f__Rhizobiaceae:capture_genus=g__Ensifer_A:capture_order=o__Rhizobiales:capture_phylum=p__Proteobacteria:capture_species=s__Ensifer_A sp900466575:heptad=MCP-36H])0.71:0.0780552[&&NHX:Sample_counter=rhiztom1--1||rhiztom3--1:Type_counter=capture--2:capture_class_counter=c__Alphaproteobacteria--2:capture_domain_counter=d__Bacteria--2:capture_family_counter=f__Caulobacteraceae--1||f__Rhizobiaceae--1:capture_genus_counter=g__Caulobacter--1||g__Ensifer_A--1:capture_order_counter=o__Caulobacterales--1||o__Rhizobiales--1:capture_phylum_counter=p__Proteobacteria--2:capture_species_counter=s__Caulobacter sp003185805--1||s__Ensifer_A sp900466575--1:gtdb_class_counter=:gtdb_domain_counter=:gtdb_family_counter=:gtdb_genus_counter=:gtdb_order_counter=:gtdb_phylum_counter=:gtdb_species_counter=:heptad_counter=MCP-36H--2:lbd_counter=:name=N607797:ref_name_counter=])0.907:0.254378[&&NHX:Sample_counter=rhiztom1--1||rhiztom3--1:Type_counter=GTDB--2||capture--2:capture_class_counter=c__Alphaproteobacteria--2:capture_domain_counter=d__Bacteria--2:capture_family_counter=f__Caulobacteraceae--1||f__Rhizobiaceae--1:capture_genus_counter=g__Caulobacter--1||g__Ensifer_A--1:capture_order_counter=o__Caulobacterales--1||o__Rhizobiales--1:capture_phylum_counter=p__Proteobacteria--2:capture_species_counter=s__Caulobacter sp003185805--1||s__Ensifer_A sp900466575--1:gtdb_class_counter=c__Alphaproteobacteria--2:gtdb_domain_counter=d__Bacteria--2:gtdb_family_counter=f__Sphingomonadaceae--2:gtdb_genus_counter=g__Novosphingobium--2:gtdb_order_counter=o__Sphingomonadales--2:gtdb_phylum_counter=p__Proteobacteria--2:gtdb_species_counter=s__Novosphingobium pokkalii--1||s__Novosphingobium sp014200275--1:heptad_counter=MCP-36H--4:lbd_counter=:lca_tree=g__Novosphingobium:name=N607798:ref_name_counter=],(RS_GCF_000218875.1_protein.faa_NC_015709.1_1113@PF00015_full_PFAM.223.416:0.0276897[&&NHX:Type=GTDB:gtdb_class=c__Alphaproteobacteria:gtdb_domain=d__Bacteria:gtdb_family=f__Sphingomonadaceae:gtdb_genus=g__Zymomonas:gtdb_order=o__Sphingomonadales:gtdb_phylum=p__Proteobacteria:gtdb_species=s__Zymomonas pomaceae:heptad=MCP-36H:species=d__Bacteria_p__Proteobacteria_c__Alphaproteobacteria_o__Sphingomonadales_f__Sphingomonadaceae_g__Zymomonas_s__Zymomonas pomaceae],(RS_GCF_000175255.2_protein.faa_NC_017262.1_735@PF00015_full_PFAM.225.422:0.0081634[&&NHX:Type=GTDB:gtdb_class=c__Alphaproteobacteria:gtdb_domain=d__Bacteria:gtdb_family=f__Sphingomonadaceae:gtdb_genus=g__Zymomonas:gtdb_order=o__Sphingomonadales:gtdb_phylum=p__Proteobacteria:gtdb_species=s__Zymomonas mobilis:heptad=MCP-36H:species=d__Bacteria_p__Proteobacteria_c__Alphaproteobacteria_o__Sphingomonadales_f__Sphingomonadaceae_g__Zymomonas_s__Zymomonas mobilis],RS_GCF_006715975.1_protein.faa_NZ_VFOF01000001.1_158@PF00015_full_PFAM.226.435:0.0228402[&&NHX:Type=GTDB:gtdb_class=c__Alphaproteobacteria:gtdb_domain=d__Bacteria:gtdb_family=f__Sphingomonadaceae:gtdb_genus=g__Zymomonas:gtdb_order=o__Sphingomonadales:gtdb_phylum=p__Proteobacteria:gtdb_species=s__Zymomonas mobilis_B:heptad=MCP-36H:species=d__Bacteria_p__Proteobacteria_c__Alphaproteobacteria_o__Sphingomonadales_f__Sphingomonadaceae_g__Zymomonas_s__Zymomonas mobilis_B])0.923:0.057441[&&NHX:Sample_counter=:Type_counter=GTDB--2:capture_class_counter=:capture_domain_counter=:capture_family_counter=:capture_genus_counter=:capture_order_counter=:capture_phylum_counter=:capture_species_counter=:evoltype=D:gtdb_class_counter=c__Alphaproteobacteria--2:gtdb_domain_counter=d__Bacteria--2:gtdb_family_counter=f__Sphingomonadaceae--2:gtdb_genus_counter=g__Zymomonas--2:gtdb_order_counter=o__Sphingomonadales--2:gtdb_phylum_counter=p__Proteobacteria--2:gtdb_species_counter=s__Zymomonas mobilis--1||s__Zymomonas mobilis_B--1:heptad_counter=MCP-36H--2:lbd_counter=:lca=d__Bacteria:lca_tree=g__Zymomonas:name=N607802:ref_name_counter=])0.999:0.226172[&&NHX:Sample_counter=:Type_counter=GTDB--3:capture_class_counter=:capture_domain_counter=:capture_family_counter=:capture_genus_counter=:capture_order_counter=:capture_phylum_counter=:capture_species_counter=:evoltype=D:gtdb_class_counter=c__Alphaproteobacteria--3:gtdb_domain_counter=d__Bacteria--3:gtdb_family_counter=f__Sphingomonadaceae--3:gtdb_genus_counter=g__Zymomonas--3:gtdb_order_counter=o__Sphingomonadales--3:gtdb_phylum_counter=p__Proteobacteria--3:gtdb_species_counter=s__Zymomonas mobilis--1||s__Zymomonas mobilis_B--1||s__Zymomonas pomaceae--1:heptad_counter=MCP-36H--3:lbd_counter=:lca=d__Bacteria:lca_tree=g__Zymomonas:name=N607803:ref_name_counter=])0.918:0.093834[&&NHX:Sample_counter=rhiztom1--1||rhiztom3--1:Type_counter=GTDB--5||capture--2:capture_class_counter=c__Alphaproteobacteria--2:capture_domain_counter=d__Bacteria--2:capture_family_counter=f__Caulobacteraceae--1||f__Rhizobiaceae--1:capture_genus_counter=g__Caulobacter--1||g__Ensifer_A--1:capture_order_counter=o__Caulobacterales--1||o__Rhizobiales--1:capture_phylum_counter=p__Proteobacteria--2:capture_species_counter=s__Caulobacter sp003185805--1||s__Ensifer_A sp900466575--1:gtdb_class_counter=c__Alphaproteobacteria--5:gtdb_domain_counter=d__Bacteria--5:gtdb_family_counter=f__Sphingomonadaceae--5:gtdb_genus_counter=g__Novosphingobium--2||g__Zymomonas--3:gtdb_order_counter=o__Sphingomonadales--5:gtdb_phylum_counter=p__Proteobacteria--5:gtdb_species_counter=s__Novosphingobium pokkalii--1||s__Novosphingobium sp014200275--1||s__Zymomonas mobilis--1||s__Zymomonas mobilis_B--1||s__Zymomonas pomaceae--1:heptad_counter=MCP-36H--7:lbd_counter=:lca_tree=f__Sphingomonadaceae:name=N607804:ref_name_counter=],(RS_GCF_900110035.1_protein.faa_NZ_FOCF01000002.1_284@PF00015_full_PFAM.370.542:0.201191[&&NHX:Type=GTDB:gtdb_class=c__Alphaproteobacteria:gtdb_domain=d__Bacteria:gtdb_family=f__Sphingomonadaceae:gtdb_genus=g__Sphingomonas:gtdb_order=o__Sphingomonadales:gtdb_phylum=p__Proteobacteria:gtdb_species=s__Sphingomonas gellani:heptad=MCP-36H:species=d__Bacteria_p__Proteobacteria_c__Alphaproteobacteria_o__Sphingomonadales_f__Sphingomonadaceae_g__Sphingomonas_s__Sphingomonas gellani],((cfa92cba-a95a-412f-816c-fcc29420046b_2@MCPsignal.578.609:0.0900873[&&NHX:Sample=rhizpot3:Type=capture:capture_class=c__Gammaproteobacteria:capture_domain=d__Bacteria:capture_family=f__Halomonadaceae:capture_genus=g__Halomonas:capture_order=o__Pseudomonadales:capture_phylum=p__Proteobacteria:capture_species=s__Halomonas sp003990195:heptad=MCP-36H],RS_GCF_011044255.1_protein.faa_NZ_CP049107.1_3878@PF00015_full_PFAM.312.552:0.0927803[&&NHX:Type=GTDB:gtdb_class=c__Alphaproteobacteria:gtdb_domain=d__Bacteria:gtdb_family=f__Sphingomonadaceae:gtdb_genus=g__Rhizorhabdus:gtdb_order=o__Sphingomonadales:gtdb_phylum=p__Proteobacteria:gtdb_species=s__Rhizorhabdus sp011044255:heptad=MCP-36H:species=d__Bacteria_p__Proteobacteria_c__Alphaproteobacteria_o__Sphingomonadales_f__Sphingomonadaceae_g__Rhizorhabdus_s__Rhizorhabdus sp011044255])0.779:0.0491786[&&NHX:Sample_counter=rhizpot3--1:Type_counter=GTDB--1||capture--1:capture_class_counter=c__Gammaproteobacteria--1:capture_domain_counter=d__Bacteria--1:capture_family_counter=f__Halomonadaceae--1:capture_genus_counter=g__Halomonas--1:capture_order_counter=o__Pseudomonadales--1:capture_phylum_counter=p__Proteobacteria--1:capture_species_counter=s__Halomonas sp003990195--1:gtdb_class_counter=c__Alphaproteobacteria--1:gtdb_domain_counter=d__Bacteria--1:gtdb_family_counter=f__Sphingomonadaceae--1:gtdb_genus_counter=g__Rhizorhabdus--1:gtdb_order_counter=o__Sphingomonadales--1:gtdb_phylum_counter=p__Proteobacteria--1:gtdb_species_counter=s__Rhizorhabdus sp011044255--1:heptad_counter=MCP-36H--2:lbd_counter=:lca_tree=s__Rhizorhabdus sp011044255:name=N607808:ref_name_counter=],RS_GCF_900168325.1_protein.faa_NZ_FVZE01000005.1_183@PF00015_full_PFAM.372.553:0.137767[&&NHX:Type=GTDB:gtdb_class=c__Alphaproteobacteria:gtdb_domain=d__Bacteria:gtdb_family=f__Sphingomonadaceae:gtdb_genus=g__Novosphingobium:gtdb_order=o__Sphingomonadales:gtdb_phylum=p__Proteobacteria:gtdb_species=s__Novosphingobium mathurense:heptad=MCP-36H:species=d__Bacteria_p__Proteobacteria_c__Alphaproteobacteria_o__Sphingomonadales_f__Sphingomonadaceae_g__Novosphingobium_s__Novosphingobium mathurense])0.988:0.111798[&&NHX:Sample_counter=rhizpot3--1:Type_counter=GTDB--2||capture--1:capture_class_counter=c__Gammaproteobacteria--1:capture_domain_counter=d__Bacteria--1:capture_family_counter=f__Halomonadaceae--1:capture_genus_counter=g__Halomonas--1:capture_order_counter=o__Pseudomonadales--1:capture_phylum_counter=p__Proteobacteria--1:capture_species_counter=s__Halomonas sp003990195--1:gtdb_class_counter=c__Alphaproteobacteria--2:gtdb_domain_counter=d__Bacteria--2:gtdb_family_counter=f__Sphingomonadaceae--2:gtdb_genus_counter=g__Novosphingobium--1||g__Rhizorhabdus--1:gtdb_order_counter=o__Sphingomonadales--2:gtdb_phylum_counter=p__Proteobacteria--2:gtdb_species_counter=s__Novosphingobium mathurense--1||s__Rhizorhabdus sp011044255--1:heptad_counter=MCP-36H--3:lbd_counter=:lca_tree=f__Sphingomonadaceae:name=N607810:ref_name_counter=])0.635:0.0500751[&&NHX:Sample_counter=rhizpot3--1:Type_counter=GTDB--3||capture--1:capture_class_counter=c__Gammaproteobacteria--1:capture_domain_counter=d__Bacteria--1:capture_family_counter=f__Halomonadaceae--1:capture_genus_counter=g__Halomonas--1:capture_order_counter=o__Pseudomonadales--1:capture_phylum_counter=p__Proteobacteria--1:capture_species_counter=s__Halomonas sp003990195--1:gtdb_class_counter=c__Alphaproteobacteria--3:gtdb_domain_counter=d__Bacteria--3:gtdb_family_counter=f__Sphingomonadaceae--3:gtdb_genus_counter=g__Novosphingobium--1||g__Rhizorhabdus--1||g__Sphingomonas--1:gtdb_order_counter=o__Sphingomonadales--3:gtdb_phylum_counter=p__Proteobacteria--3:gtdb_species_counter=s__Novosphingobium mathurense--1||s__Rhizorhabdus sp011044255--1||s__Sphingomonas gellani--1:heptad_counter=MCP-36H--4:lbd_counter=:lca_tree=f__Sphingomonadaceae:name=N607811:ref_name_counter=])0.923:0.0634281[&&NHX:Sample_counter=rhizpot3--1||rhiztom1--1||rhiztom3--1:Type_counter=GTDB--8||capture--3:capture_class_counter=c__Alphaproteobacteria--2||c__Gammaproteobacteria--1:capture_domain_counter=d__Bacteria--3:capture_family_counter=f__Caulobacteraceae--1||f__Halomonadaceae--1||f__Rhizobiaceae--1:capture_genus_counter=g__Caulobacter--1||g__Ensifer_A--1||g__Halomonas--1:capture_order_counter=o__Caulobacterales--1||o__Pseudomonadales--1||o__Rhizobiales--1:capture_phylum_counter=p__Proteobacteria--3:capture_species_counter=s__Caulobacter sp003185805--1||s__Ensifer_A sp900466575--1||s__Halomonas sp003990195--1:gtdb_class_counter=c__Alphaproteobacteria--8:gtdb_domain_counter=d__Bacteria--8:gtdb_family_counter=f__Sphingomonadaceae--8:gtdb_genus_counter=g__Novosphingobium--3||g__Rhizorhabdus--1||g__Sphingomonas--1||g__Zymomonas--3:gtdb_order_counter=o__Sphingomonadales--8:gtdb_phylum_counter=p__Proteobacteria--8:gtdb_species_counter=s__Novosphingobium mathurense--1||s__Novosphingobium pokkalii--1||s__Novosphingobium sp014200275--1||s__Rhizorhabdus sp011044255--1||s__Sphingomonas gellani--1||s__Zymomonas mobilis--1||s__Zymomonas mobilis_B--1||s__Zymomonas pomaceae--1:heptad_counter=MCP-36H--11:lbd_counter=:lca_tree=f__Sphingomonadaceae:name=N607812:ref_name_counter=])0.011:0.0174041[&&NHX:Sample_counter=rhizpot1--2||rhizpot3--1||rhiztom1--1||rhiztom2--1||rhiztom3--2:Type_counter=GTDB--37||capture--7:capture_class_counter=c__Alphaproteobacteria--3||c__Clostridia--1||c__Gammaproteobacteria--3:capture_domain_counter=d__Bacteria--7:capture_family_counter=f__Burkholderiaceae--1||f__Caulobacteraceae--1||f__Enterobacteriaceae--1||f__Halomonadaceae--1||f__Lachnospiraceae--1||f__Rhizobiaceae--2:capture_genus_counter=g__Caulobacter--1||g__Ensifer_A--1||g__Halomonas--1||g__Massilia--1||g__NK4A136--1||g__Pectobacterium--1||g__Rhizobium--1:capture_order_counter=o__Burkholderiales--1||o__Caulobacterales--1||o__Enterobacterales--1||o__Lachnospirales--1||o__Pseudomonadales--1||o__Rhizobiales--2:capture_phylum_counter=p__Firmicutes_A--1||p__Proteobacteria--6:capture_species_counter=s__Caulobacter sp003185805--1||s__Ensifer_A sp900466575--1||s__Halomonas sp003990195--1||s__Massilia aurea_A--1||s__NK4A136 sp017634975--1||s__Pectobacterium aroidearum--1||s__Rhizobium sp014195095--1:gtdb_class_counter=c__Alphaproteobacteria--37:gtdb_domain_counter=d__Bacteria--37:gtdb_family_counter=f__Sphingomonadaceae--37:gtdb_genus_counter=g__Novosphingobium--9||g__Rhizorhabdus--1||g__Sphingobium--1||g__Sphingomonas--22||g__XMGL2--1||g__Zymomonas--3:gtdb_order_counter=o__Sphingomonadales--37:gtdb_phylum_counter=p__Proteobacteria--37:gtdb_species_counter=s__Novosphingobium mathurense--1||s__Novosphingobium olei--1||s__Novosphingobium pokkalii--1||s__Novosphingobium rosa--1||s__Novosphingobium sediminicola--1||s__Novosphingobium sp003208375--1||s__Novosphingobium sp013149295--1||s__Novosphingobium sp014200275--1||s__Novosphingobium sp017163935--1||s__Rhizorhabdus sp011044255--1||s__Sphingobium jiangsuense--1||s__Sphingomonas adhaesiva--1||s__Sphingomonas aquatilis--1||s__Sphingomonas carotinifaciens--1||s__Sphingomonas endophytica--1||s__Sphingomonas endophytica_A--1||s__Sphingomonas excrementigallinarum--1||s__Sphingomonas gellani--1||s__Sphingomonas ginsenosidimutans--1||s__Sphingomonas parapaucimobilis--1||s__Sphingomonas paucimobilis--1||s__Sphingomonas phyllosphaerae--1||s__Sphingomonas phyllosphaerae_B--1||s__Sphingomonas pseudosanguinis--1||s__Sphingomonas sanguinis--1||s__Sphingomonas sanguinis_B--2||s__Sphingomonas sp001421995--1||s__Sphingomonas sp001425385--1||s__Sphingomonas sp902506455--1||s__Sphingomonas yabuuchiae--1||s__Sphingomonas yabuuchiae_A--1||s__Sphingomonas zeae--1||s__XMGL2 sp018863195--1||s__Zymomonas mobilis--1||s__Zymomonas mobilis_B--1||s__Zymomonas pomaceae--1:heptad_counter=MCP-36H--44:lbd_counter=:lca_tree=f__Sphingomonadaceae:name=N607813:ref_name_counter=],829afdea-1e34-45fd-8ca5-4c9a81629a6f_4@MCPsignal.81.113:0.107274[&&NHX:Sample=rhizpot3:Type=capture:capture_class=c__Alphaproteobacteria:capture_domain=d__Bacteria:capture_family=f__Caulobacteraceae:capture_genus=g__Phenylobacterium:capture_order=o__Caulobacterales:capture_phylum=p__Proteobacteria:capture_species=s__Phenylobacterium sp001557235:heptad=MCP-36H])0:6.1238e-05[&&NHX:Sample_counter=rhizpot1--2||rhizpot3--2||rhiztom1--1||rhiztom2--1||rhiztom3--2:Type_counter=GTDB--37||capture--8:capture_class_counter=c__Alphaproteobacteria--4||c__Clostridia--1||c__Gammaproteobacteria--3:capture_domain_counter=d__Bacteria--8:capture_family_counter=f__Burkholderiaceae--1||f__Caulobacteraceae--2||f__Enterobacteriaceae--1||f__Halomonadaceae--1||f__Lachnospiraceae--1||f__Rhizobiaceae--2:capture_genus_counter=g__Caulobacter--1||g__Ensifer_A--1||g__Halomonas--1||g__Massilia--1||g__NK4A136--1||g__Pectobacterium--1||g__Phenylobacterium--1||g__Rhizobium--1:capture_order_counter=o__Burkholderiales--1||o__Caulobacterales--2||o__Enterobacterales--1||o__Lachnospirales--1||o__Pseudomonadales--1||o__Rhizobiales--2:capture_phylum_counter=p__Firmicutes_A--1||p__Proteobacteria--7:capture_species_counter=s__Caulobacter sp003185805--1||s__Ensifer_A sp900466575--1||s__Halomonas sp003990195--1||s__Massilia aurea_A--1||s__NK4A136 sp017634975--1||s__Pectobacterium aroidearum--1||s__Phenylobacterium sp001557235--1||s__Rhizobium sp014195095--1:gtdb_class_counter=c__Alphaproteobacteria--37:gtdb_domain_counter=d__Bacteria--37:gtdb_family_counter=f__Sphingomonadaceae--37:gtdb_genus_counter=g__Novosphingobium--9||g__Rhizorhabdus--1||g__Sphingobium--1||g__Sphingomonas--22||g__XMGL2--1||g__Zymomonas--3:gtdb_order_counter=o__Sphingomonadales--37:gtdb_phylum_counter=p__Proteobacteria--37:gtdb_species_counter=s__Novosphingobium mathurense--1||s__Novosphingobium olei--1||s__Novosphingobium pokkalii--1||s__Novosphingobium rosa--1||s__Novosphingobium sediminicola--1||s__Novosphingobium sp003208375--1||s__Novosphingobium sp013149295--1||s__Novosphingobium sp014200275--1||s__Novosphingobium sp017163935--1||s__Rhizorhabdus sp011044255--1||s__Sphingobium jiangsuense--1||s__Sphingomonas adhaesiva--1||s__Sphingomonas aquatilis--1||s__Sphingomonas carotinifaciens--1||s__Sphingomonas endophytica--1||s__Sphingomonas endophytica_A--1||s__Sphingomonas excrementigallinarum--1||s__Sphingomonas gellani--1||s__Sphingomonas ginsenosidimutans--1||s__Sphingomonas parapaucimobilis--1||s__Sphingomonas paucimobilis--1||s__Sphingomonas phyllosphaerae--1||s__Sphingomonas phyllosphaerae_B--1||s__Sphingomonas pseudosanguinis--1||s__Sphingomonas sanguinis--1||s__Sphingomonas sanguinis_B--2||s__Sphingomonas sp001421995--1||s__Sphingomonas sp001425385--1||s__Sphingomonas sp902506455--1||s__Sphingomonas yabuuchiae--1||s__Sphingomonas yabuuchiae_A--1||s__Sphingomonas zeae--1||s__XMGL2 sp018863195--1||s__Zymomonas mobilis--1||s__Zymomonas mobilis_B--1||s__Zymomonas pomaceae--1:heptad_counter=MCP-36H--45:lbd_counter=:lca_tree=f__Sphingomonadaceae:name=N607815:ref_name_counter=])0.752:0.0103985[&&NHX:Sample_counter=rhizpot1--5||rhizpot3--5||rhiztom1--2||rhiztom2--2||rhiztom3--6:Type_counter=GTDB--58||capture--20:besthit_avg=91.36666666666667:besthit_max=100.0:besthit_min=85.7:besthit_std=7.597587336341275:besthit_sum=274.1:bitscore_avg=117.39999999999999:bitscore_max=139.0:bitscore_min=78.2:bitscore_std=34.00705809093165:bitscore_sum=352.2:capture_class_counter=c__Actinomycetia--1||c__Alphaproteobacteria--11||c__Clostridia--1||c__Gammaproteobacteria--5||c__Holophagae--1||c__Magnetococcia--1:capture_domain_counter=d__Bacteria--20:capture_family_counter=f__Beijerinckiaceae--2||f__Burkholderiaceae--1||f__Caulobacteraceae--6||f__Enterobacteriaceae--1||f__Halomonadaceae--2||f__Holophagaceae--1||f__Lachnospiraceae--1||f__Magnetaquicoccaceae--1||f__Micromonosporaceae--1||f__Pseudomonadaceae--1||f__Rhizobiaceae--3:capture_genus_counter=g__Actinoplanes--1||g__Aminobacter--1||g__Bosea--2||g__Caulobacter--2||g__Ensifer_A--1||g__Geothrix--1||g__Halomonas--1||g__JAANAU01--1||g__Massilia--1||g__NK4A136--1||g__Palsa-881--3||g__Pectobacterium--1||g__Phenylobacterium--1||g__Pseudomonas_E--1||g__Rhizobium--1||g__Salinicola--1:capture_order_counter=o__Burkholderiales--1||o__Caulobacterales--6||o__Enterobacterales--1||o__Holophagales--1||o__Lachnospirales--1||o__Magnetococcales--1||o__Mycobacteriales--1||o__Pseudomonadales--3||o__Rhizobiales--5:capture_phylum_counter=p__Acidobacteriota--1||p__Actinobacteriota--1||p__Firmicutes_A--1||p__Proteobacteria--17:capture_species_counter=s__Actinoplanes digitatis--1||s__Aminobacter carboxidus--1||s__Bosea robiniae--1||s__Bosea sp001898115--1||s__Caulobacter sp001556515--1||s__Caulobacter sp003185805--1||s__Ensifer_A sp900466575--1||s__Geothrix sp016195985--1||s__Halomonas sp003990195--1||s__JAANAU01 sp015231775--1||s__Massilia aurea_A--1||s__NK4A136 sp017634975--1||s__Palsa-881 sp018241335--3||s__Pectobacterium aroidearum--1||s__Phenylobacterium sp001557235--1||s__Pseudomonas_E sp016650635--1||s__Rhizobium sp014195095--1||s__Salinicola socius--1:evalue_avg=2.9533333333333333e-21:evalue_max=8.86e-21:evalue_min=8.1e-43:evalue_std=5.115323385020084e-21:evalue_sum=8.86e-21:gapopen_avg=0.6666666666666666:gapopen_max=2.0:gapopen_min=0.0:gapopen_std=1.1547005383792517:gapopen_sum=2.0:gtdb_class_counter=c__Alphaproteobacteria--58:gtdb_domain_counter=d__Bacteria--58:gtdb_family_counter=f__Rhodobacteraceae--7||f__Sphingomonadaceae--51:gtdb_genus_counter=g__Croceicoccus--1||g__Epibacterium--4||g__Leisingera--2||g__Novosphingobium--9||g__Pseudophaeobacter--1||g__Rhizorhabdus--1||g__Sphingobium--1||g__Sphingomonas--29||g__XMGL2--3||g__Zymomonas--7:gtdb_order_counter=o__Rhodobacterales--7||o__Sphingomonadales--51:gtdb_phylum_counter=p__Proteobacteria--58:gtdb_species_counter=s__Croceicoccus sp016745095--1||s__Epibacterium aquimaris--1||s__Epibacterium litoralis--1||s__Epibacterium multivorans--1||s__Epibacterium ulvae_A--1||s__Leisingera sp001679925--1||s__Leisingera sp013317235--1||s__Novosphingobium mathurense--1||s__Novosphingobium olei--1||s__Novosphingobium pokkalii--1||s__Novosphingobium rosa--1||s__Novosphingobium sediminicola--1||s__Novosphingobium sp003208375--1||s__Novosphingobium sp013149295--1||s__Novosphingobium sp014200275--1||s__Novosphingobium sp017163935--1||s__Pseudophaeobacter sp001294455--1||s__Rhizorhabdus sp011044255--1||s__Sphingobium jiangsuense--1||s__Sphingomonas adhaesiva--1||s__Sphingomonas aquatilis--1||s__Sphingomonas carotinifaciens--1||s__Sphingomonas endophytica--1||s__Sphingomonas endophytica_A--1||s__Sphingomonas excrementigallinarum--1||s__Sphingomonas gellani--2||s__Sphingomonas ginsenosidimutans--1||s__Sphingomonas melonis_A--1||s__Sphingomonas parapaucimobilis--2||s__Sphingomonas paucimobilis--2||s__Sphingomonas phyllosphaerae--1||s__Sphingomonas phyllosphaerae_B--1||s__Sphingomonas pseudosanguinis--2||s__Sphingomonas sanguinis--1||s__Sphingomonas sanguinis_B--2||s__Sphingomonas sp001421995--1||s__Sphingomonas sp001425385--1||s__Sphingomonas sp902506455--1||s__Sphingomonas yabuuchiae--2||s__Sphingomonas yabuuchiae_A--2||s__Sphingomonas zeae--1||s__XMGL2 sp018863195--3||s__Zymomonas mobilis--2||s__Zymomonas mobilis_B--2||s__Zymomonas pomaceae--3:heptad_counter=MCP-36H--78:lbd_counter=:lca_tree=c__Alphaproteobacteria:length_avg=76.33333333333333:length_max=98.0:length_min=45.0:length_std=27.790885796126275:length_sum=229.0:mismatch_avg=7.333333333333333:mismatch_max=12.0:mismatch_min=0.0:mismatch_std=6.429100507328637:mismatch_sum=22.0:name=N607816:qcovhsp_avg=97.46666666666665:qcovhsp_max=99.0:qcovhsp_min=95.6:qcovhsp_std=1.7243356208503444:qcovhsp_sum=292.4:qend_avg=77.66666666666667:qend_max=99.0:qend_min=45.0:qend_std=28.728615235220325:qend_sum=233.0:qstart_avg=2.3333333333333335:qstart_max=4.0:qstart_min=1.0:qstart_std=1.5275252316519468:qstart_sum=7.0:ref_name_counter=GB_GCA_002479495.1_protein.faa_DLNQ01000008.1_1@PF00015_full_PFAM.406.496--1||GB_GCA_004299445.1_protein.faa_SCTC01000068.1_1@PF00015_full_PFAM.268.435--1||GB_GCA_018241025.1_protein.faa_JAFEEQ010000012.1_156@PF00015_full_PFAM.375.560--1:scovhsp_avg=51.13333333333333:scovhsp_max=51.9:scovhsp_min=50.0:scovhsp_std=1.0016652800877808:scovhsp_sum=153.4:send_avg=108.0:send_max=145.0:send_min=88.0:send_std=32.07802986469088:send_sum=324.0:sstart_avg=33.333333333333336:sstart_max=50.0:sstart_min=6.0:sstart_std=23.860706890897706:sstart_sum=100.0],((((((RS_GCF_009827295.1_protein.faa_NZ_WTYD01000001.1_1367@PF00015_full_PFAM.229.419:0.043957[&&NHX:Type=GTDB:gtdb_class=c__Alphaproteobacteria:gtdb_domain=d__Bacteria:gtdb_family=f__Sphingomonadaceae:gtdb_genus=g__Qipengyuania:gtdb_order=o__Sphingomonadales:gtdb_phylum=p__Proteobacteria:gtdb_species=s__Qipengyuania pelagi:heptad=MCP-36H:species=d__Bacteria_p__Proteobacteria_c__Alphaproteobacteria_o__Sphingomonadales_f__Sphingomonadaceae_g__Qipengyuania_s__Qipengyuania pelagi],RS_GCF_018636735.1_protein.faa_NZ_CP045200.1_333@PF00015_full_PFAM.229.428:0.0550248[&&NHX:Type=GTDB:gtdb_class=c__Alphaproteobacteria:gtdb_domain=d__Bacteria:gtdb_family=f__Sphingomonadaceae:gtdb_genus=g__Alteriqipengyuania:gtdb_order=o__Sphingomonadales:gtdb_phylum=p__Proteobacteria:gtdb_species=s__Alteriqipengyuania sp018636735:heptad=MCP-36H:species=d__Bacteria_p__Proteobacteria_c__Alphaproteobacteria_o__Sphingomonadales_f__Sphingomonadaceae_g__Alteriqipengyuania_s__Alteriqipengyuania sp018636735])0.994:0.0741247[&&NHX:Sample_counter=:Type_counter=GTDB--2:capture_class_counter=:capture_domain_counter=:capture_family_counter=:capture_genus_counter=:capture_order_counter=:capture_phylum_counter=:capture_species_counter=:evoltype=D:gtdb_class_counter=c__Alphaproteobacteria--2:gtdb_domain_counter=d__Bacteria--2:gtdb_family_counter=f__Sphingomonadaceae--2:gtdb_genus_counter=g__Alteriqipengyuania--1||g__Qipengyuania--1:gtdb_order_counter=o__Sphingomonadales--2:gtdb_phylum_counter=p__Proteobacteria--2:gtdb_species_counter=s__Alteriqipengyuania sp018636735--1||s__Qipengyuania pelagi--1:heptad_counter=MCP-36H--2:lbd_counter=:lca=d__Bacteria:lca_tree=f__Sphingomonadaceae:name=N607819:ref_name_counter=],(RS_GCF_001477495.1_protein.faa_NZ_LDTF01000095.1_7@PF00015_full_PFAM.367.552:0.112133[&&NHX:Type=GTDB:gtdb_class=c__Alphaproteobacteria:gtdb_domain=d__Bacteria:gtdb_family=f__Sphingomonadaceae:gtdb_genus=g__Sphingomonas:gtdb_order=o__Sphingomonadales:gtdb_phylum=p__Proteobacteria:gtdb_species=s__Sphingomonas yabuuchiae_A:heptad=MCP-36H:species=d__Bacteria_p__Proteobacteria_c__Alphaproteobacteria_o__Sphingomonadales_f__Sphingomonadaceae_g__Sphingomonas_s__Sphingomonas yabuuchiae_A],((RS_GCF_014193845.1_protein.faa_NZ_JACHZX010000001.1_972@PF00015_full_PFAM.235.405:0.00455714[&&NHX:Type=GTDB:gtdb_class=c__Alphaproteobacteria:gtdb_domain=d__Bacteria:gtdb_family=f__Sphingomonadaceae:gtdb_genus=g__Sphingomonas:gtdb_order=o__Sphingomonadales:gtdb_phylum=p__Proteobacteria:gtdb_species=s__Sphingomonas sp014193845:heptad=MCP-36H:species=d__Bacteria_p__Proteobacteria_c__Alphaproteobacteria_o__Sphingomonadales_f__Sphingomonadaceae_g__Sphingomonas_s__Sphingomonas sp014193845],((RS_GCF_001619955.1_protein.faa_NZ_LQQO01000034.1_5@PF00015_full_PFAM.234.416:0.036479[&&NHX:Type=GTDB:gtdb_class=c__Alphaproteobacteria:gtdb_domain=d__Bacteria:gtdb_family=f__Sphingomonadaceae:gtdb_genus=g__Sphingomonas:gtdb_order=o__Sphingomonadales:gtdb_phylum=p__Proteobacteria:gtdb_species=s__Sphingomonas hankookensis:heptad=MCP-36H:species=d__Bacteria_p__Proteobacteria_c__Alphaproteobacteria_o__Sphingomonadales_f__Sphingomonadaceae_g__Sphingomonas_s__Sphingomonas hankookensis],(RS_GCF_001421765.1_protein.faa_NZ_LMLA01000001.1_65@PF00015_full_PFAM.241.419:0.0210689[&&NHX:Type=GTDB:gtdb_class=c__Alphaproteobacteria:gtdb_domain=d__Bacteria:gtdb_family=f__Sphingomonadaceae:gtdb_genus=g__Sphingomonas:gtdb_order=o__Sphingomonadales:gtdb_phylum=p__Proteobacteria:gtdb_species=s__Sphingomonas sp001421765:heptad=MCP-36H:species=d__Bacteria_p__Proteobacteria_c__Alphaproteobacteria_o__Sphingomonadales_f__Sphingomonadaceae_g__Sphingomonas_s__Sphingomonas sp001421765],RS_GCF_001421355.1_protein.faa_NZ_LMKC01000005.1_242@PF00015_full_PFAM.231.430:0.00966372[&&NHX:Type=GTDB:gtdb_class=c__Alphaproteobacteria:gtdb_domain=d__Bacteria:gtdb_family=f__Sphingomonadaceae:gtdb_genus=g__Sphingomonas:gtdb_order=o__Sphingomonadales:gtdb_phylum=p__Proteobacteria:gtdb_species=s__Sphingomonas sp001421355:heptad=MCP-36H:species=d__Bacteria_p__Proteobacteria_c__Alphaproteobacteria_o__Sphingomonadales_f__Sphingomonadaceae_g__Sphingomonas_s__Sphingomonas sp001421355])0.893:0.0176676[&&NHX:Sample_counter=:Type_counter=GTDB--2:capture_class_counter=:capture_domain_counter=:capture_family_counter=:capture_genus_counter=:capture_order_counter=:capture_phylum_counter=:capture_species_counter=:evoltype=D:gtdb_class_counter=c__Alphaproteobacteria--2:gtdb_domain_counter=d__Bacteria--2:gtdb_family_counter=f__Sphingomonadaceae--2:gtdb_genus_counter=g__Sphingomonas--2:gtdb_order_counter=o__Sphingomonadales--2:gtdb_phylum_counter=p__Proteobacteria--2:gtdb_species_counter=s__Sphingomonas sp001421355--1||s__Sphingomonas sp001421765--1:heptad_counter=MCP-36H--2:lbd_counter=:lca=d__Bacteria:lca_tree=g__Sphingomonas:name=N607825:ref_name_counter=])0.994:0.0620949[&&NHX:Sample_counter=:Type_counter=GTDB--3:capture_class_counter=:capture_domain_counter=:capture_family_counter=:capture_genus_counter=:capture_order_counter=:capture_phylum_counter=:capture_species_counter=:evoltype=D:gtdb_class_counter=c__Alphaproteobacteria--3:gtdb_domain_counter=d__Bacteria--3:gtdb_family_counter=f__Sphingomonadaceae--3:gtdb_genus_counter=g__Sphingomonas--3:gtdb_order_counter=o__Sphingomonadales--3:gtdb_phylum_counter=p__Proteobacteria--3:gtdb_species_counter=s__Sphingomonas hankookensis--1||s__Sphingomonas sp001421355--1||s__Sphingomonas sp001421765--1:heptad_counter=MCP-36H--3:lbd_counter=:lca=d__Bacteria:lca_tree=g__Sphingomonas:name=N607826:ref_name_counter=],RS_GCF_004345855.1_protein.faa_NZ_SLXN01000006.1_103@PF00015_full_PFAM.237.407:0.0232139[&&NHX:Type=GTDB:gtdb_class=c__Alphaproteobacteria:gtdb_domain=d__Bacteria:gtdb_family=f__Sphingomonadaceae:gtdb_genus=g__Sphingomonas:gtdb_order=o__Sphingomonadales:gtdb_phylum=p__Proteobacteria:gtdb_species=s__Sphingomonas sp004345855:heptad=MCP-36H:species=d__Bacteria_p__Proteobacteria_c__Alphaproteobacteria_o__Sphingomonadales_f__Sphingomonadaceae_g__Sphingomonas_s__Sphingomonas sp004345855])0:5e-09[&&NHX:Sample_counter=:Type_counter=GTDB--4:capture_class_counter=:capture_domain_counter=:capture_family_counter=:capture_genus_counter=:capture_order_counter=:capture_phylum_counter=:capture_species_counter=:evoltype=D:gtdb_class_counter=c__Alphaproteobacteria--4:gtdb_domain_counter=d__Bacteria--4:gtdb_family_counter=f__Sphingomonadaceae--4:gtdb_genus_counter=g__Sphingomonas--4:gtdb_order_counter=o__Sphingomonadales--4:gtdb_phylum_counter=p__Proteobacteria--4:gtdb_species_counter=s__Sphingomonas hankookensis--1||s__Sphingomonas sp001421355--1||s__Sphingomonas sp001421765--1||s__Sphingomonas sp004345855--1:heptad_counter=MCP-36H--4:lbd_counter=:lca=d__Bacteria:lca_tree=g__Sphingomonas:name=N607828:ref_name_counter=])0.233:0.0146749[&&NHX:Sample_counter=:Type_counter=GTDB--5:capture_class_counter=:capture_domain_counter=:capture_family_counter=:capture_genus_counter=:capture_order_counter=:capture_phylum_counter=:capture_species_counter=:evoltype=D:gtdb_class_counter=c__Alphaproteobacteria--5:gtdb_domain_counter=d__Bacteria--5:gtdb_family_counter=f__Sphingomonadaceae--5:gtdb_genus_counter=g__Sphingomonas--5:gtdb_order_counter=o__Sphingomonadales--5:gtdb_phylum_counter=p__Proteobacteria--5:gtdb_species_counter=s__Sphingomonas hankookensis--1||s__Sphingomonas sp001421355--1||s__Sphingomonas sp001421765--1||s__Sphingomonas sp004345855--1||s__Sphingomonas sp014193845--1:heptad_counter=MCP-36H--5:lbd_counter=:lca=d__Bacteria:lca_tree=g__Sphingomonas:name=N607829:ref_name_counter=],RS_GCF_014194975.1_protein.faa_NZ_JACIAY010000012.1_16@PF00015_full_PFAM.235.405:5e-09[&&NHX:Type=GTDB:gtdb_class=c__Alphaproteobacteria:gtdb_domain=d__Bacteria:gtdb_family=f__Sphingomonadaceae:gtdb_genus=g__Sphingomonas:gtdb_order=o__Sphingomonadales:gtdb_phylum=p__Proteobacteria:gtdb_species=s__Sphingomonas sp014194975:heptad=MCP-36H:species=d__Bacteria_p__Proteobacteria_c__Alphaproteobacteria_o__Sphingomonadales_f__Sphingomonadaceae_g__Sphingomonas_s__Sphingomonas sp014194975])0.997:0.113124[&&NHX:Sample_counter=:Type_counter=GTDB--6:capture_class_counter=:capture_domain_counter=:capture_family_counter=:capture_genus_counter=:capture_order_counter=:capture_phylum_counter=:capture_species_counter=:evoltype=D:gtdb_class_counter=c__Alphaproteobacteria--6:gtdb_domain_counter=d__Bacteria--6:gtdb_family_counter=f__Sphingomonadaceae--6:gtdb_genus_counter=g__Sphingomonas--6:gtdb_order_counter=o__Sphingomonadales--6:gtdb_phylum_counter=p__Proteobacteria--6:gtdb_species_counter=s__Sphingomonas hankookensis--1||s__Sphingomonas sp001421355--1||s__Sphingomonas sp001421765--1||s__Sphingomonas sp004345855--1||s__Sphingomonas sp014193845--1||s__Sphingomonas sp014194975--1:heptad_counter=MCP-36H--6:lbd_counter=:lca=d__Bacteria:lca_tree=g__Sphingomonas:name=N607831:ref_name_counter=])0.916:0.0378131[&&NHX:Sample_counter=:Type_counter=GTDB--7:capture_class_counter=:capture_domain_counter=:capture_family_counter=:capture_genus_counter=:capture_order_counter=:capture_phylum_counter=:capture_species_counter=:evoltype=D:gtdb_class_counter=c__Alphaproteobacteria--7:gtdb_domain_counter=d__Bacteria--7:gtdb_family_counter=f__Sphingomonadaceae--7:gtdb_genus_counter=g__Sphingomonas--7:gtdb_order_counter=o__Sphingomonadales--7:gtdb_phylum_counter=p__Proteobacteria--7:gtdb_species_counter=s__Sphingomonas hankookensis--1||s__Sphingomonas sp001421355--1||s__Sphingomonas sp001421765--1||s__Sphingomonas sp004345855--1||s__Sphingomonas sp014193845--1||s__Sphingomonas sp014194975--1||s__Sphingomonas yabuuchiae_A--1:heptad_counter=MCP-36H--7:lbd_counter=:lca=d__Bacteria:lca_tree=g__Sphingomonas:name=N607832:ref_name_counter=])0.872:0.0282688[&&NHX:Sample_counter=:Type_counter=GTDB--9:capture_class_counter=:capture_domain_counter=:capture_family_counter=:capture_genus_counter=:capture_order_counter=:capture_phylum_counter=:capture_species_counter=:evoltype=D:gtdb_class_counter=c__Alphaproteobacteria--9:gtdb_domain_counter=d__Bacteria--9:gtdb_family_counter=f__Sphingomonadaceae--9:gtdb_genus_counter=g__Alteriqipengyuania--1||g__Qipengyuania--1||g__Sphingomonas--7:gtdb_order_counter=o__Sphingomonadales--9:gtdb_phylum_counter=p__Proteobacteria--9:gtdb_species_counter=s__Alteriqipengyuania sp018636735--1||s__Qipengyuania pelagi--1||s__Sphingomonas hankookensis--1||s__Sphingomonas sp001421355--1||s__Sphingomonas sp001421765--1||s__Sphingomonas sp004345855--1||s__Sphingomonas sp014193845--1||s__Sphingomonas sp014194975--1||s__Sphingomonas yabuuchiae_A--1:heptad_counter=MCP-36H--9:lbd_counter=:lca=d__Bacteria:lca_tree=f__Sphingomonadaceae:name=N607833:ref_name_counter=],(((RS_GCF_001421995.1_protein.faa_NZ_LMLS01000001.1_1174@PF00015_full_PFAM.371.561:0.0462407[&&NHX:Type=GTDB:gtdb_class=c__Alphaproteobacteria:gtdb_domain=d__Bacteria:gtdb_family=f__Sphingomonadaceae:gtdb_genus=g__Sphingomonas:gtdb_order=o__Sphingomonadales:gtdb_phylum=p__Proteobacteria:gtdb_species=s__Sphingomonas sp001421995:heptad=MCP-36H:species=d__Bacteria_p__Proteobacteria_c__Alphaproteobacteria_o__Sphingomonadales_f__Sphingomonadaceae_g__Sphingomonas_s__Sphingomonas sp001421995],(RS_GCF_000419605.1_protein.faa_NZ_ATTI01000001.1_1324@PF00015_full_PFAM.373.566:0.0202517[&&NHX:Type=GTDB:gtdb_class=c__Alphaproteobacteria:gtdb_domain=d__Bacteria:gtdb_family=f__Sphingomonadaceae:gtdb_genus=g__Sphingomonas:gtdb_order=o__Sphingomonadales:gtdb_phylum=p__Proteobacteria:gtdb_species=s__Sphingomonas phyllosphaerae_B:heptad=MCP-36H:species=d__Bacteria_p__Proteobacteria_c__Alphaproteobacteria_o__Sphingomonadales_f__Sphingomonadaceae_g__Sphingomonas_s__Sphingomonas phyllosphaerae_B],(RS_GCF_000419605.1_protein.faa_NZ_ATTI01000001.1_1410@PF00015_full_PFAM.368.564:5e-09[&&NHX:Type=GTDB:gtdb_class=c__Alphaproteobacteria:gtdb_domain=d__Bacteria:gtdb_family=f__Sphingomonadaceae:gtdb_genus=g__Sphingomonas:gtdb_order=o__Sphingomonadales:gtdb_phylum=p__Proteobacteria:gtdb_species=s__Sphingomonas phyllosphaerae_B:heptad=MCP-36H:species=d__Bacteria_p__Proteobacteria_c__Alphaproteobacteria_o__Sphingomonadales_f__Sphingomonadaceae_g__Sphingomonas_s__Sphingomonas phyllosphaerae_B],fed7f1b1-3999-47bd-b1e8-90206acd4fc7_2@MCPsignal.170.324:0.0102179[&&NHX:Sample=rhizpot1:Type=capture:besthit=89.0:bitscore=236.0:capture_class=c__UBA9160:capture_domain=d__Bacteria:capture_family=f__UBA4427:capture_genus=g__DUBZ01:capture_order=o__UBA9160:capture_phylum=p__Myxococcota_A:capture_species=s__DUBZ01 sp012960035:evalue=3.01e-80:gapopen=0.0:heptad=MCP-36H:length=154.0:mismatch=17.0:qcovhsp=100.0:qend=154.0:qstart=1.0:ref_name=RS_GCF_001421995.1_protein.faa_NZ_LMLS01000001.1_1174@PF00015_full_PFAM.371.561:scovhsp=81.1:send=163.0:sstart=10.0])0.991:0.0404331[&&NHX:Sample_counter=rhizpot1--1:Type_counter=GTDB--1||capture--1:besthit_avg=89.0:besthit_max=89.0:besthit_min=89.0:besthit_std=0:besthit_sum=89.0:bitscore_avg=236.0:bitscore_max=236.0:bitscore_min=236.0:bitscore_std=0:bitscore_sum=236.0:capture_class_counter=c__UBA9160--1:capture_domain_counter=d__Bacteria--1:capture_family_counter=f__UBA4427--1:capture_genus_counter=g__DUBZ01--1:capture_order_counter=o__UBA9160--1:capture_phylum_counter=p__Myxococcota_A--1:capture_species_counter=s__DUBZ01 sp012960035--1:evalue_avg=3.01e-80:evalue_max=3.01e-80:evalue_min=3.01e-80:evalue_std=0:evalue_sum=3.01e-80:gapopen_avg=0.0:gapopen_max=0.0:gapopen_min=0.0:gapopen_std=0:gapopen_sum=0.0:gtdb_class_counter=c__Alphaproteobacteria--1:gtdb_domain_counter=d__Bacteria--1:gtdb_family_counter=f__Sphingomonadaceae--1:gtdb_genus_counter=g__Sphingomonas--1:gtdb_order_counter=o__Sphingomonadales--1:gtdb_phylum_counter=p__Proteobacteria--1:gtdb_species_counter=s__Sphingomonas phyllosphaerae_B--1:heptad_counter=MCP-36H--2:lbd_counter=:lca_tree=s__Sphingomonas phyllosphaerae_B:length_avg=154.0:length_max=154.0:length_min=154.0:length_std=0:length_sum=154.0:mismatch_avg=17.0:mismatch_max=17.0:mismatch_min=17.0:mismatch_std=0:mismatch_sum=17.0:name=N607838:qcovhsp_avg=100.0:qcovhsp_max=100.0:qcovhsp_min=100.0:qcovhsp_std=0:qcovhsp_sum=100.0:qend_avg=154.0:qend_max=154.0:qend_min=154.0:qend_std=0:qend_sum=154.0:qstart_avg=1.0:qstart_max=1.0:qstart_min=1.0:qstart_std=0:qstart_sum=1.0:ref_name_counter=RS_GCF_001421995.1_protein.faa_NZ_LMLS01000001.1_1174@PF00015_full_PFAM.371.561--1:scovhsp_avg=81.1:scovhsp_max=81.1:scovhsp_min=81.1:scovhsp_std=0:scovhsp_sum=81.1:send_avg=163.0:send_max=163.0:send_min=163.0:send_std=0:send_sum=163.0:sstart_avg=10.0:sstart_max=10.0:sstart_min=10.0:sstart_std=0:sstart_sum=10.0])0.159:0.0144324[&&NHX:Sample_counter=rhizpot1--1:Type_counter=GTDB--2||capture--1:besthit_avg=89.0:besthit_max=89.0:besthit_min=89.0:besthit_std=0:besthit_sum=89.0:bitscore_avg=236.0:bitscore_max=236.0:bitscore_min=236.0:bitscore_std=0:bitscore_sum=236.0:capture_class_counter=c__UBA9160--1:capture_domain_counter=d__Bacteria--1:capture_family_counter=f__UBA4427--1:capture_genus_counter=g__DUBZ01--1:capture_order_counter=o__UBA9160--1:capture_phylum_counter=p__Myxococcota_A--1:capture_species_counter=s__DUBZ01 sp012960035--1:evalue_avg=3.01e-80:evalue_max=3.01e-80:evalue_min=3.01e-80:evalue_std=0:evalue_sum=3.01e-80:gapopen_avg=0.0:gapopen_max=0.0:gapopen_min=0.0:gapopen_std=0:gapopen_sum=0.0:gtdb_class_counter=c__Alphaproteobacteria--2:gtdb_domain_counter=d__Bacteria--2:gtdb_family_counter=f__Sphingomonadaceae--2:gtdb_genus_counter=g__Sphingomonas--2:gtdb_order_counter=o__Sphingomonadales--2:gtdb_phylum_counter=p__Proteobacteria--2:gtdb_species_counter=s__Sphingomonas phyllosphaerae_B--2:heptad_counter=MCP-36H--3:lbd_counter=:lca_tree=s__Sphingomonas phyllosphaerae_B:length_avg=154.0:length_max=154.0:length_min=154.0:length_std=0:length_sum=154.0:mismatch_avg=17.0:mismatch_max=17.0:mismatch_min=17.0:mismatch_std=0:mismatch_sum=17.0:name=N607839:qcovhsp_avg=100.0:qcovhsp_max=100.0:qcovhsp_min=100.0:qcovhsp_std=0:qcovhsp_sum=100.0:qend_avg=154.0:qend_max=154.0:qend_min=154.0:qend_std=0:qend_sum=154.0:qstart_avg=1.0:qstart_max=1.0:qstart_min=1.0:qstart_std=0:qstart_sum=1.0:ref_name_counter=RS_GCF_001421995.1_protein.faa_NZ_LMLS01000001.1_1174@PF00015_full_PFAM.371.561--1:scovhsp_avg=81.1:scovhsp_max=81.1:scovhsp_min=81.1:scovhsp_std=0:scovhsp_sum=81.1:send_avg=163.0:send_max=163.0:send_min=163.0:send_std=0:send_sum=163.0:sstart_avg=10.0:sstart_max=10.0:sstart_min=10.0:sstart_std=0:sstart_sum=10.0])0.997:0.0890134[&&NHX:Sample_counter=rhizpot1--1:Type_counter=GTDB--3||capture--1:besthit_avg=89.0:besthit_max=89.0:besthit_min=89.0:besthit_std=0:besthit_sum=89.0:bitscore_avg=236.0:bitscore_max=236.0:bitscore_min=236.0:bitscore_std=0:bitscore_sum=236.0:capture_class_counter=c__UBA9160--1:capture_domain_counter=d__Bacteria--1:capture_family_counter=f__UBA4427--1:capture_genus_counter=g__DUBZ01--1:capture_order_counter=o__UBA9160--1:capture_phylum_counter=p__Myxococcota_A--1:capture_species_counter=s__DUBZ01 sp012960035--1:evalue_avg=3.01e-80:evalue_max=3.01e-80:evalue_min=3.01e-80:evalue_std=0:evalue_sum=3.01e-80:gapopen_avg=0.0:gapopen_max=0.0:gapopen_min=0.0:gapopen_std=0:gapopen_sum=0.0:gtdb_class_counter=c__Alphaproteobacteria--3:gtdb_domain_counter=d__Bacteria--3:gtdb_family_counter=f__Sphingomonadaceae--3:gtdb_genus_counter=g__Sphingomonas--3:gtdb_order_counter=o__Sphingomonadales--3:gtdb_phylum_counter=p__Proteobacteria--3:gtdb_species_counter=s__Sphingomonas phyllosphaerae_B--2||s__Sphingomonas sp001421995--1:heptad_counter=MCP-36H--4:lbd_counter=:lca_tree=g__Sphingomonas:length_avg=154.0:length_max=154.0:length_min=154.0:length_std=0:length_sum=154.0:mismatch_avg=17.0:mismatch_max=17.0:mismatch_min=17.0:mismatch_std=0:mismatch_sum=17.0:name=N607840:qcovhsp_avg=100.0:qcovhsp_max=100.0:qcovhsp_min=100.0:qcovhsp_std=0:qcovhsp_sum=100.0:qend_avg=154.0:qend_max=154.0:qend_min=154.0:qend_std=0:qend_sum=154.0:qstart_avg=1.0:qstart_max=1.0:qstart_min=1.0:qstart_std=0:qstart_sum=1.0:ref_name_counter=RS_GCF_001421995.1_protein.faa_NZ_LMLS01000001.1_1174@PF00015_full_PFAM.371.561--1:scovhsp_avg=81.1:scovhsp_max=81.1:scovhsp_min=81.1:scovhsp_std=0:scovhsp_sum=81.1:send_avg=163.0:send_max=163.0:send_min=163.0:send_std=0:send_sum=163.0:sstart_avg=10.0:sstart_max=10.0:sstart_min=10.0:sstart_std=0:sstart_sum=10.0],((((RS_GCF_002374835.1_protein.faa_NZ_NWVD01000001.1_761@PF00015_full_PFAM.273.457:5e-09[&&NHX:Type=GTDB:gtdb_class=c__Alphaproteobacteria:gtdb_domain=d__Bacteria:gtdb_family=f__Sphingomonadaceae:gtdb_genus=g__Sphingomonas:gtdb_order=o__Sphingomonadales:gtdb_phylum=p__Proteobacteria:gtdb_species=s__Sphingomonas ginsenosidimutans:heptad=MCP-36H:species=d__Bacteria_p__Proteobacteria_c__Alphaproteobacteria_o__Sphingomonadales_f__Sphingomonadaceae_g__Sphingomonas_s__Sphingomonas ginsenosidimutans],RS_GCF_002374855.1_protein.faa_NZ_NWVC01000002.1_94@PF00015_full_PFAM.275.452:5e-09[&&NHX:Type=GTDB:gtdb_class=c__Alphaproteobacteria:gtdb_domain=d__Bacteria:gtdb_family=f__Sphingomonadaceae:gtdb_genus=g__Sphingomonas:gtdb_order=o__Sphingomonadales:gtdb_phylum=p__Proteobacteria:gtdb_species=s__Sphingomonas adhaesiva:heptad=MCP-36H:species=d__Bacteria_p__Proteobacteria_c__Alphaproteobacteria_o__Sphingomonadales_f__Sphingomonadaceae_g__Sphingomonas_s__Sphingomonas adhaesiva])1:0.163844[&&NHX:Sample_counter=:Type_counter=GTDB--2:capture_class_counter=:capture_domain_counter=:capture_family_counter=:capture_genus_counter=:capture_order_counter=:capture_phylum_counter=:capture_species_counter=:evoltype=D:gtdb_class_counter=c__Alphaproteobacteria--2:gtdb_domain_counter=d__Bacteria--2:gtdb_family_counter=f__Sphingomonadaceae--2:gtdb_genus_counter=g__Sphingomonas--2:gtdb_order_counter=o__Sphingomonadales--2:gtdb_phylum_counter=p__Proteobacteria--2:gtdb_species_counter=s__Sphingomonas adhaesiva--1||s__Sphingomonas ginsenosidimutans--1:heptad_counter=MCP-36H--2:lbd_counter=:lca=d__Bacteria:lca_tree=g__Sphingomonas:name=N607843:ref_name_counter=],((RS_GCF_002374835.1_protein.faa_NZ_NWVD01000001.1_654@PF00015_full_PFAM.375.570:5e-09[&&NHX:Type=GTDB:gtdb_class=c__Alphaproteobacteria:gtdb_domain=d__Bacteria:gtdb_family=f__Sphingomonadaceae:gtdb_genus=g__Sphingomonas:gtdb_order=o__Sphingomonadales:gtdb_phylum=p__Proteobacteria:gtdb_species=s__Sphingomonas ginsenosidimutans:heptad=MCP-36H:species=d__Bacteria_p__Proteobacteria_c__Alphaproteobacteria_o__Sphingomonadales_f__Sphingomonadaceae_g__Sphingomonas_s__Sphingomonas ginsenosidimutans],63f0573c-ebc8-432f-bf33-11b7e4265a76_2@MCPsignal.96.145:0.193437[&&NHX:Sample=rhizpot3:Type=capture:capture_class=c__Alphaproteobacteria:capture_domain=d__Bacteria:capture_family=f__Xanthobacteraceae:capture_genus=g__Bradyrhizobium:capture_order=o__Rhizobiales:capture_phylum=p__Proteobacteria:capture_species=s__Bradyrhizobium sp009766005:heptad=MCP-34H])0.784:0.0391421[&&NHX:Sample_counter=rhizpot3--1:Type_counter=GTDB--1||capture--1:capture_class_counter=c__Alphaproteobacteria--1:capture_domain_counter=d__Bacteria--1:capture_family_counter=f__Xanthobacteraceae--1:capture_genus_counter=g__Bradyrhizobium--1:capture_order_counter=o__Rhizobiales--1:capture_phylum_counter=p__Proteobacteria--1:capture_species_counter=s__Bradyrhizobium sp009766005--1:gtdb_class_counter=c__Alphaproteobacteria--1:gtdb_domain_counter=d__Bacteria--1:gtdb_family_counter=f__Sphingomonadaceae--1:gtdb_genus_counter=g__Sphingomonas--1:gtdb_order_counter=o__Sphingomonadales--1:gtdb_phylum_counter=p__Proteobacteria--1:gtdb_species_counter=s__Sphingomonas ginsenosidimutans--1:heptad_counter=MCP-34H--1||MCP-36H--1:lbd_counter=:lca_tree=s__Sphingomonas ginsenosidimutans:name=N607846:ref_name_counter=],RS_GCF_002374855.1_protein.faa_NZ_NWVC01000002.1_199@PF00015_full_PFAM.372.552:0.0140884[&&NHX:Type=GTDB:gtdb_class=c__Alphaproteobacteria:gtdb_domain=d__Bacteria:gtdb_family=f__Sphingomonadaceae:gtdb_genus=g__Sphingomonas:gtdb_order=o__Sphingomonadales:gtdb_phylum=p__Proteobacteria:gtdb_species=s__Sphingomonas adhaesiva:heptad=MCP-36H:species=d__Bacteria_p__Proteobacteria_c__Alphaproteobacteria_o__Sphingomonadales_f__Sphingomonadaceae_g__Sphingomonas_s__Sphingomonas adhaesiva])0.832:0.0277367[&&NHX:Sample_counter=rhizpot3--1:Type_counter=GTDB--2||capture--1:capture_class_counter=c__Alphaproteobacteria--1:capture_domain_counter=d__Bacteria--1:capture_family_counter=f__Xanthobacteraceae--1:capture_genus_counter=g__Bradyrhizobium--1:capture_order_counter=o__Rhizobiales--1:capture_phylum_counter=p__Proteobacteria--1:capture_species_counter=s__Bradyrhizobium sp009766005--1:gtdb_class_counter=c__Alphaproteobacteria--2:gtdb_domain_counter=d__Bacteria--2:gtdb_family_counter=f__Sphingomonadaceae--2:gtdb_genus_counter=g__Sphingomonas--2:gtdb_order_counter=o__Sphingomonadales--2:gtdb_phylum_counter=p__Proteobacteria--2:gtdb_species_counter=s__Sphingomonas adhaesiva--1||s__Sphingomonas ginsenosidimutans--1:heptad_counter=MCP-34H--1||MCP-36H--2:lbd_counter=:lca_tree=g__Sphingomonas:name=N607848:ref_name_counter=])0.908:0.0580896[&&NHX:Sample_counter=rhizpot3--1:Type_counter=GTDB--4||capture--1:capture_class_counter=c__Alphaproteobacteria--1:capture_domain_counter=d__Bacteria--1:capture_family_counter=f__Xanthobacteraceae--1:capture_genus_counter=g__Bradyrhizobium--1:capture_order_counter=o__Rhizobiales--1:capture_phylum_counter=p__Proteobacteria--1:capture_species_counter=s__Bradyrhizobium sp009766005--1:gtdb_class_counter=c__Alphaproteobacteria--4:gtdb_domain_counter=d__Bacteria--4:gtdb_family_counter=f__Sphingomonadaceae--4:gtdb_genus_counter=g__Sphingomonas--4:gtdb_order_counter=o__Sphingomonadales--4:gtdb_phylum_counter=p__Proteobacteria--4:gtdb_species_counter=s__Sphingomonas adhaesiva--2||s__Sphingomonas ginsenosidimutans--2:heptad_counter=MCP-34H--1||MCP-36H--4:lbd_counter=:lca_tree=g__Sphingomonas:name=N607849:ref_name_counter=],(RS_GCF_016107325.1_protein.faa_NZ_RCVT01000004.1_41@PF00015_full_PFAM.372.553:0.201663[&&NHX:Type=GTDB:gtdb_class=c__Alphaproteobacteria:gtdb_domain=d__Bacteria:gtdb_family=f__Sphingomonadaceae:gtdb_genus=g__Sphingomonas:gtdb_order=o__Sphingomonadales:gtdb_phylum=p__Proteobacteria:gtdb_species=s__Sphingomonas sp016107325:heptad=MCP-36H:species=d__Bacteria_p__Proteobacteria_c__Alphaproteobacteria_o__Sphingomonadales_f__Sphingomonadaceae_g__Sphingomonas_s__Sphingomonas sp016107325],((RS_GCF_000419605.1_protein.faa_NZ_ATTI01000001.1_1202@PF00015_full_PFAM.369.550:6e-09[&&NHX:Type=GTDB:gtdb_class=c__Alphaproteobacteria:gtdb_domain=d__Bacteria:gtdb_family=f__Sphingomonadaceae:gtdb_genus=g__Sphingomonas:gtdb_order=o__Sphingomonadales:gtdb_phylum=p__Proteobacteria:gtdb_species=s__Sphingomonas phyllosphaerae_B:heptad=MCP-36H:species=d__Bacteria_p__Proteobacteria_c__Alphaproteobacteria_o__Sphingomonadales_f__Sphingomonadaceae_g__Sphingomonas_s__Sphingomonas phyllosphaerae_B],3b9e1efe-f9dc-4d8e-b3c4-392647eaaf39_1@MCPsignal.252.383:0.00651048[&&NHX:Sample=rhizpot2:Type=capture:besthit=100.0:bitscore=229.0:capture_class=c__Clostridia:capture_domain=d__Bacteria:capture_family=f__Lachnospiraceae:capture_genus=g__Kineothrix:capture_order=o__Lachnospirales:capture_phylum=p__Firmicutes_A:capture_species=s__Kineothrix alysoides:evalue=6.91e-78:gapopen=0.0:heptad=MCP-36H:length=130.0:mismatch=0.0:qcovhsp=99.2:qend=131.0:qstart=2.0:ref_name=RS_GCF_000419605.1_protein.faa_NZ_ATTI01000001.1_1202@PF00015_full_PFAM.369.550:scovhsp=71.8:send=160.0:sstart=31.0])0.989:0.0617021[&&NHX:Sample_counter=rhizpot2--1:Type_counter=GTDB--1||capture--1:besthit_avg=100.0:besthit_max=100.0:besthit_min=100.0:besthit_std=0:besthit_sum=100.0:bitscore_avg=229.0:bitscore_max=229.0:bitscore_min=229.0:bitscore_std=0:bitscore_sum=229.0:capture_class_counter=c__Clostridia--1:capture_domain_counter=d__Bacteria--1:capture_family_counter=f__Lachnospiraceae--1:capture_genus_counter=g__Kineothrix--1:capture_order_counter=o__Lachnospirales--1:capture_phylum_counter=p__Firmicutes_A--1:capture_species_counter=s__Kineothrix alysoides--1:evalue_avg=6.91e-78:evalue_max=6.91e-78:evalue_min=6.91e-78:evalue_std=0:evalue_sum=6.91e-78:gapopen_avg=0.0:gapopen_max=0.0:gapopen_min=0.0:gapopen_std=0:gapopen_sum=0.0:gtdb_class_counter=c__Alphaproteobacteria--1:gtdb_domain_counter=d__Bacteria--1:gtdb_family_counter=f__Sphingomonadaceae--1:gtdb_genus_counter=g__Sphingomonas--1:gtdb_order_counter=o__Sphingomonadales--1:gtdb_phylum_counter=p__Proteobacteria--1:gtdb_species_counter=s__Sphingomonas phyllosphaerae_B--1:heptad_counter=MCP-36H--2:lbd_counter=:lca_tree=s__Sphingomonas phyllosphaerae_B:length_avg=130.0:length_max=130.0:length_min=130.0:length_std=0:length_sum=130.0:mismatch_avg=0.0:mismatch_max=0.0:mismatch_min=0.0:mismatch_std=0:mismatch_sum=0.0:name=N607853:qcovhsp_avg=99.2:qcovhsp_max=99.2:qcovhsp_min=99.2:qcovhsp_std=0:qcovhsp_sum=99.2:qend_avg=131.0:qend_max=131.0:qend_min=131.0:qend_std=0:qend_sum=131.0:qstart_avg=2.0:qstart_max=2.0:qstart_min=2.0:qstart_std=0:qstart_sum=2.0:ref_name_counter=RS_GCF_000419605.1_protein.faa_NZ_ATTI01000001.1_1202@PF00015_full_PFAM.369.550--1:scovhsp_avg=71.8:scovhsp_max=71.8:scovhsp_min=71.8:scovhsp_std=0:scovhsp_sum=71.8:send_avg=160.0:send_max=160.0:send_min=160.0:send_std=0:send_sum=160.0:sstart_avg=31.0:sstart_max=31.0:sstart_min=31.0:sstart_std=0:sstart_sum=31.0],(RS_GCF_014199415.1_protein.faa_NZ_JACIJN010000001.1_45@PF00015_full_PFAM.368.556:0.0318544[&&NHX:Type=GTDB:gtdb_class=c__Alphaproteobacteria:gtdb_domain=d__Bacteria:gtdb_family=f__Sphingomonadaceae:gtdb_genus=g__Sphingomonas:gtdb_order=o__Sphingomonadales:gtdb_phylum=p__Proteobacteria:gtdb_species=s__Sphingomonas endophytica:heptad=MCP-36H:species=d__Bacteria_p__Proteobacteria_c__Alphaproteobacteria_o__Sphingomonadales_f__Sphingomonadaceae_g__Sphingomonas_s__Sphingomonas endophytica],(RS_GCF_000427645.1_protein.faa_NZ_KE386571.1_1479@PF00015_full_PFAM.372.546:0.0690698[&&NHX:Type=GTDB:gtdb_class=c__Alphaproteobacteria:gtdb_domain=d__Bacteria:gtdb_family=f__Sphingomonadaceae:gtdb_genus=g__Sphingomonas:gtdb_order=o__Sphingomonadales:gtdb_phylum=p__Proteobacteria:gtdb_species=s__Sphingomonas phyllosphaerae:heptad=MCP-36H:species=d__Bacteria_p__Proteobacteria_c__Alphaproteobacteria_o__Sphingomonadales_f__Sphingomonadaceae_g__Sphingomonas_s__Sphingomonas phyllosphaerae],RS_GCF_902506455.1_protein.faa_NZ_LR733844.1_1494@PF00015_full_PFAM.365.555:0.0323709[&&NHX:Type=GTDB:gtdb_class=c__Alphaproteobacteria:gtdb_domain=d__Bacteria:gtdb_family=f__Sphingomonadaceae:gtdb_genus=g__Sphingomonas:gtdb_order=o__Sphingomonadales:gtdb_phylum=p__Proteobacteria:gtdb_species=s__Sphingomonas sp902506455:heptad=MCP-36H:species=d__Bacteria_p__Proteobacteria_c__Alphaproteobacteria_o__Sphingomonadales_f__Sphingomonadaceae_g__Sphingomonas_s__Sphingomonas sp902506455])0.604:0.0211372[&&NHX:Sample_counter=:Type_counter=GTDB--2:capture_class_counter=:capture_domain_counter=:capture_family_counter=:capture_genus_counter=:capture_order_counter=:capture_phylum_counter=:capture_species_counter=:evoltype=D:gtdb_class_counter=c__Alphaproteobacteria--2:gtdb_domain_counter=d__Bacteria--2:gtdb_family_counter=f__Sphingomonadaceae--2:gtdb_genus_counter=g__Sphingomonas--2:gtdb_order_counter=o__Sphingomonadales--2:gtdb_phylum_counter=p__Proteobacteria--2:gtdb_species_counter=s__Sphingomonas phyllosphaerae--1||s__Sphingomonas sp902506455--1:heptad_counter=MCP-36H--2:lbd_counter=:lca=d__Bacteria:lca_tree=g__Sphingomonas:name=N607857:ref_name_counter=])0.762:0.0159403[&&NHX:Sample_counter=:Type_counter=GTDB--3:capture_class_counter=:capture_domain_counter=:capture_family_counter=:capture_genus_counter=:capture_order_counter=:capture_phylum_counter=:capture_species_counter=:evoltype=D:gtdb_class_counter=c__Alphaproteobacteria--3:gtdb_domain_counter=d__Bacteria--3:gtdb_family_counter=f__Sphingomonadaceae--3:gtdb_genus_counter=g__Sphingomonas--3:gtdb_order_counter=o__Sphingomonadales--3:gtdb_phylum_counter=p__Proteobacteria--3:gtdb_species_counter=s__Sphingomonas endophytica--1||s__Sphingomonas phyllosphaerae--1||s__Sphingomonas sp902506455--1:heptad_counter=MCP-36H--3:lbd_counter=:lca=d__Bacteria:lca_tree=g__Sphingomonas:name=N607858:ref_name_counter=])0.989:0.098206[&&NHX:Sample_counter=rhizpot2--1:Type_counter=GTDB--4||capture--1:besthit_avg=100.0:besthit_max=100.0:besthit_min=100.0:besthit_std=0:besthit_sum=100.0:bitscore_avg=229.0:bitscore_max=229.0:bitscore_min=229.0:bitscore_std=0:bitscore_sum=229.0:capture_class_counter=c__Clostridia--1:capture_domain_counter=d__Bacteria--1:capture_family_counter=f__Lachnospiraceae--1:capture_genus_counter=g__Kineothrix--1:capture_order_counter=o__Lachnospirales--1:capture_phylum_counter=p__Firmicutes_A--1:capture_species_counter=s__Kineothrix alysoides--1:evalue_avg=6.91e-78:evalue_max=6.91e-78:evalue_min=6.91e-78:evalue_std=0:evalue_sum=6.91e-78:gapopen_avg=0.0:gapopen_max=0.0:gapopen_min=0.0:gapopen_std=0:gapopen_sum=0.0:gtdb_class_counter=c__Alphaproteobacteria--4:gtdb_domain_counter=d__Bacteria--4:gtdb_family_counter=f__Sphingomonadaceae--4:gtdb_genus_counter=g__Sphingomonas--4:gtdb_order_counter=o__Sphingomonadales--4:gtdb_phylum_counter=p__Proteobacteria--4:gtdb_species_counter=s__Sphingomonas endophytica--1||s__Sphingomonas phyllosphaerae--1||s__Sphingomonas phyllosphaerae_B--1||s__Sphingomonas sp902506455--1:heptad_counter=MCP-36H--5:lbd_counter=:lca_tree=g__Sphingomonas:length_avg=130.0:length_max=130.0:length_min=130.0:length_std=0:length_sum=130.0:mismatch_avg=0.0:mismatch_max=0.0:mismatch_min=0.0:mismatch_std=0:mismatch_sum=0.0:name=N607859:qcovhsp_avg=99.2:qcovhsp_max=99.2:qcovhsp_min=99.2:qcovhsp_std=0:qcovhsp_sum=99.2:qend_avg=131.0:qend_max=131.0:qend_min=131.0:qend_std=0:qend_sum=131.0:qstart_avg=2.0:qstart_max=2.0:qstart_min=2.0:qstart_std=0:qstart_sum=2.0:ref_name_counter=RS_GCF_000419605.1_protein.faa_NZ_ATTI01000001.1_1202@PF00015_full_PFAM.369.550--1:scovhsp_avg=71.8:scovhsp_max=71.8:scovhsp_min=71.8:scovhsp_std=0:scovhsp_sum=71.8:send_avg=160.0:send_max=160.0:send_min=160.0:send_std=0:send_sum=160.0:sstart_avg=31.0:sstart_max=31.0:sstart_min=31.0:sstart_std=0:sstart_sum=31.0])0.823:0.0444489[&&NHX:Sample_counter=rhizpot2--1:Type_counter=GTDB--5||capture--1:besthit_avg=100.0:besthit_max=100.0:besthit_min=100.0:besthit_std=0:besthit_sum=100.0:bitscore_avg=229.0:bitscore_max=229.0:bitscore_min=229.0:bitscore_std=0:bitscore_sum=229.0:capture_class_counter=c__Clostridia--1:capture_domain_counter=d__Bacteria--1:capture_family_counter=f__Lachnospiraceae--1:capture_genus_counter=g__Kineothrix--1:capture_order_counter=o__Lachnospirales--1:capture_phylum_counter=p__Firmicutes_A--1:capture_species_counter=s__Kineothrix alysoides--1:evalue_avg=6.91e-78:evalue_max=6.91e-78:evalue_min=6.91e-78:evalue_std=0:evalue_sum=6.91e-78:gapopen_avg=0.0:gapopen_max=0.0:gapopen_min=0.0:gapopen_std=0:gapopen_sum=0.0:gtdb_class_counter=c__Alphaproteobacteria--5:gtdb_domain_counter=d__Bacteria--5:gtdb_family_counter=f__Sphingomonadaceae--5:gtdb_genus_counter=g__Sphingomonas--5:gtdb_order_counter=o__Sphingomonadales--5:gtdb_phylum_counter=p__Proteobacteria--5:gtdb_species_counter=s__Sphingomonas endophytica--1||s__Sphingomonas phyllosphaerae--1||s__Sphingomonas phyllosphaerae_B--1||s__Sphingomonas sp016107325--1||s__Sphingomonas sp902506455--1:heptad_counter=MCP-36H--6:lbd_counter=:lca_tree=g__Sphingomonas:length_avg=130.0:length_max=130.0:length_min=130.0:length_std=0:length_sum=130.0:mismatch_avg=0.0:mismatch_max=0.0:mismatch_min=0.0:mismatch_std=0:mismatch_sum=0.0:name=N607860:qcovhsp_avg=99.2:qcovhsp_max=99.2:qcovhsp_min=99.2:qcovhsp_std=0:qcovhsp_sum=99.2:qend_avg=131.0:qend_max=131.0:qend_min=131.0:qend_std=0:qend_sum=131.0:qstart_avg=2.0:qstart_max=2.0:qstart_min=2.0:qstart_std=0:qstart_sum=2.0:ref_name_counter=RS_GCF_000419605.1_protein.faa_NZ_ATTI01000001.1_1202@PF00015_full_PFAM.369.550--1:scovhsp_avg=71.8:scovhsp_max=71.8:scovhsp_min=71.8:scovhsp_std=0:scovhsp_sum=71.8:send_avg=160.0:send_max=160.0:send_min=160.0:send_std=0:send_sum=160.0:sstart_avg=31.0:sstart_max=31.0:sstart_min=31.0:sstart_std=0:sstart_sum=31.0])0.204:0.0301334[&&NHX:Sample_counter=rhizpot2--1||rhizpot3--1:Type_counter=GTDB--9||capture--2:besthit_avg=100.0:besthit_max=100.0:besthit_min=100.0:besthit_std=0:besthit_sum=100.0:bitscore_avg=229.0:bitscore_max=229.0:bitscore_min=229.0:bitscore_std=0:bitscore_sum=229.0:capture_class_counter=c__Alphaproteobacteria--1||c__Clostridia--1:capture_domain_counter=d__Bacteria--2:capture_family_counter=f__Lachnospiraceae--1||f__Xanthobacteraceae--1:capture_genus_counter=g__Bradyrhizobium--1||g__Kineothrix--1:capture_order_counter=o__Lachnospirales--1||o__Rhizobiales--1:capture_phylum_counter=p__Firmicutes_A--1||p__Proteobacteria--1:capture_species_counter=s__Bradyrhizobium sp009766005--1||s__Kineothrix alysoides--1:evalue_avg=6.91e-78:evalue_max=6.91e-78:evalue_min=6.91e-78:evalue_std=0:evalue_sum=6.91e-78:gapopen_avg=0.0:gapopen_max=0.0:gapopen_min=0.0:gapopen_std=0:gapopen_sum=0.0:gtdb_class_counter=c__Alphaproteobacteria--9:gtdb_domain_counter=d__Bacteria--9:gtdb_family_counter=f__Sphingomonadaceae--9:gtdb_genus_counter=g__Sphingomonas--9:gtdb_order_counter=o__Sphingomonadales--9:gtdb_phylum_counter=p__Proteobacteria--9:gtdb_species_counter=s__Sphingomonas adhaesiva--2||s__Sphingomonas endophytica--1||s__Sphingomonas ginsenosidimutans--2||s__Sphingomonas phyllosphaerae--1||s__Sphingomonas phyllosphaerae_B--1||s__Sphingomonas sp016107325--1||s__Sphingomonas sp902506455--1:heptad_counter=MCP-34H--1||MCP-36H--10:lbd_counter=:lca_tree=g__Sphingomonas:length_avg=130.0:length_max=130.0:length_min=130.0:length_std=0:length_sum=130.0:mismatch_avg=0.0:mismatch_max=0.0:mismatch_min=0.0:mismatch_std=0:mismatch_sum=0.0:name=N607861:qcovhsp_avg=99.2:qcovhsp_max=99.2:qcovhsp_min=99.2:qcovhsp_std=0:qcovhsp_sum=99.2:qend_avg=131.0:qend_max=131.0:qend_min=131.0:qend_std=0:qend_sum=131.0:qstart_avg=2.0:qstart_max=2.0:qstart_min=2.0:qstart_std=0:qstart_sum=2.0:ref_name_counter=RS_GCF_000419605.1_protein.faa_NZ_ATTI01000001.1_1202@PF00015_full_PFAM.369.550--1:scovhsp_avg=71.8:scovhsp_max=71.8:scovhsp_min=71.8:scovhsp_std=0:scovhsp_sum=71.8:send_avg=160.0:send_max=160.0:send_min=160.0:send_std=0:send_sum=160.0:sstart_avg=31.0:sstart_max=31.0:sstart_min=31.0:sstart_std=0:sstart_sum=31.0],((RS_GCF_014194975.1_protein.faa_NZ_JACIAY010000002.1_633@PF00015_full_PFAM.376.574:0.117305[&&NHX:Type=GTDB:gtdb_class=c__Alphaproteobacteria:gtdb_domain=d__Bacteria:gtdb_family=f__Sphingomonadaceae:gtdb_genus=g__Sphingomonas:gtdb_order=o__Sphingomonadales:gtdb_phylum=p__Proteobacteria:gtdb_species=s__Sphingomonas sp014194975:heptad=MCP-36H:species=d__Bacteria_p__Proteobacteria_c__Alphaproteobacteria_o__Sphingomonadales_f__Sphingomonadaceae_g__Sphingomonas_s__Sphingomonas sp014194975],RS_GCF_014194975.1_protein.faa_NZ_JACIAY010000009.1_17@PF00015_full_PFAM.375.559:0.0715998[&&NHX:Type=GTDB:gtdb_class=c__Alphaproteobacteria:gtdb_domain=d__Bacteria:gtdb_family=f__Sphingomonadaceae:gtdb_genus=g__Sphingomonas:gtdb_order=o__Sphingomonadales:gtdb_phylum=p__Proteobacteria:gtdb_species=s__Sphingomonas sp014194975:heptad=MCP-36H:species=d__Bacteria_p__Proteobacteria_c__Alphaproteobacteria_o__Sphingomonadales_f__Sphingomonadaceae_g__Sphingomonas_s__Sphingomonas sp014194975])0.919:0.0454749[&&NHX:Sample_counter=:Type_counter=GTDB--2:capture_class_counter=:capture_domain_counter=:capture_family_counter=:capture_genus_counter=:capture_order_counter=:capture_phylum_counter=:capture_species_counter=:evoltype=D:gtdb_class_counter=c__Alphaproteobacteria--2:gtdb_domain_counter=d__Bacteria--2:gtdb_family_counter=f__Sphingomonadaceae--2:gtdb_genus_counter=g__Sphingomonas--2:gtdb_order_counter=o__Sphingomonadales--2:gtdb_phylum_counter=p__Proteobacteria--2:gtdb_species_counter=s__Sphingomonas sp014194975--2:heptad_counter=MCP-36H--2:lbd_counter=:lca=d__Bacteria:lca_tree=s__Sphingomonas sp014194975:name=N607864:ref_name_counter=],(RS_GCF_002374855.1_protein.faa_NZ_NWVC01000001.1_505@PF00015_full_PFAM.373.562:0.10531[&&NHX:Type=GTDB:gtdb_class=c__Alphaproteobacteria:gtdb_domain=d__Bacteria:gtdb_family=f__Sphingomonadaceae:gtdb_genus=g__Sphingomonas:gtdb_order=o__Sphingomonadales:gtdb_phylum=p__Proteobacteria:gtdb_species=s__Sphingomonas adhaesiva:heptad=MCP-36H:species=d__Bacteria_p__Proteobacteria_c__Alphaproteobacteria_o__Sphingomonadales_f__Sphingomonadaceae_g__Sphingomonas_s__Sphingomonas adhaesiva],(((RS_GCF_900110035.1_protein.faa_NZ_FOCF01000004.1_14@PF00015_full_PFAM.370.546:0.114401[&&NHX:Type=GTDB:gtdb_class=c__Alphaproteobacteria:gtdb_domain=d__Bacteria:gtdb_family=f__Sphingomonadaceae:gtdb_genus=g__Sphingomonas:gtdb_order=o__Sphingomonadales:gtdb_phylum=p__Proteobacteria:gtdb_species=s__Sphingomonas gellani:heptad=MCP-36H:species=d__Bacteria_p__Proteobacteria_c__Alphaproteobacteria_o__Sphingomonadales_f__Sphingomonadaceae_g__Sphingomonas_s__Sphingomonas gellani],RS_GCF_014194975.1_protein.faa_NZ_JACIAY010000004.1_244@PF00015_full_PFAM.371.601:0.0783086[&&NHX:Type=GTDB:gtdb_class=c__Alphaproteobacteria:gtdb_domain=d__Bacteria:gtdb_family=f__Sphingomonadaceae:gtdb_genus=g__Sphingomonas:gtdb_order=o__Sphingomonadales:gtdb_phylum=p__Proteobacteria:gtdb_species=s__Sphingomonas sp014194975:heptad=MCP-36H:species=d__Bacteria_p__Proteobacteria_c__Alphaproteobacteria_o__Sphingomonadales_f__Sphingomonadaceae_g__Sphingomonas_s__Sphingomonas sp014194975])0.891:0.0423782[&&NHX:Sample_counter=:Type_counter=GTDB--2:capture_class_counter=:capture_domain_counter=:capture_family_counter=:capture_genus_counter=:capture_order_counter=:capture_phylum_counter=:capture_species_counter=:evoltype=D:gtdb_class_counter=c__Alphaproteobacteria--2:gtdb_domain_counter=d__Bacteria--2:gtdb_family_counter=f__Sphingomonadaceae--2:gtdb_genus_counter=g__Sphingomonas--2:gtdb_order_counter=o__Sphingomonadales--2:gtdb_phylum_counter=p__Proteobacteria--2:gtdb_species_counter=s__Sphingomonas gellani--1||s__Sphingomonas sp014194975--1:heptad_counter=MCP-36H--2:lbd_counter=:lca=d__Bacteria:lca_tree=g__Sphingomonas:name=N607868:ref_name_counter=],(((RS_GCF_001421995.1_protein.faa_NZ_LMLS01000005.1_339@PF00015_full_PFAM.368.561:0.0675994[&&NHX:Type=GTDB:gtdb_class=c__Alphaproteobacteria:gtdb_domain=d__Bacteria:gtdb_family=f__Sphingomonadaceae:gtdb_genus=g__Sphingomonas:gtdb_order=o__Sphingomonadales:gtdb_phylum=p__Proteobacteria:gtdb_species=s__Sphingomonas sp001421995:heptad=MCP-36H:species=d__Bacteria_p__Proteobacteria_c__Alphaproteobacteria_o__Sphingomonadales_f__Sphingomonadaceae_g__Sphingomonas_s__Sphingomonas sp001421995],(RS_GCF_013409985.1_protein.faa_NZ_JACCBY010000001.1_282@PF00015_full_PFAM.372.586:0.0628707[&&NHX:Type=GTDB:gtdb_class=c__Alphaproteobacteria:gtdb_domain=d__Bacteria:gtdb_family=f__Sphingomonadaceae:gtdb_genus=g__Sphingomonas:gtdb_order=o__Sphingomonadales:gtdb_phylum=p__Proteobacteria:gtdb_species=s__Sphingomonas melonis_A:heptad=MCP-36H:species=d__Bacteria_p__Proteobacteria_c__Alphaproteobacteria_o__Sphingomonadales_f__Sphingomonadaceae_g__Sphingomonas_s__Sphingomonas melonis_A],(RS_GCF_000419605.1_protein.faa_NZ_ATTI01000001.1_1724@PF00015_full_PFAM.378.571:5e-09[&&NHX:Type=GTDB:gtdb_class=c__Alphaproteobacteria:gtdb_domain=d__Bacteria:gtdb_family=f__Sphingomonadaceae:gtdb_genus=g__Sphingomonas:gtdb_order=o__Sphingomonadales:gtdb_phylum=p__Proteobacteria:gtdb_species=s__Sphingomonas phyllosphaerae_B:heptad=MCP-36H:species=d__Bacteria_p__Proteobacteria_c__Alphaproteobacteria_o__Sphingomonadales_f__Sphingomonadaceae_g__Sphingomonas_s__Sphingomonas phyllosphaerae_B],1e015c89-6c10-421f-928c-1d76b058c662_6@MCPsignal.278.412:0.024858[&&NHX:Sample=rhizpot3:Type=capture:besthit=97.0:bitscore=225.0:capture_class=c__Alphaproteobacteria:capture_domain=d__Bacteria:capture_family=f__Sphingomonadaceae:capture_genus=g__Sphingomonas:capture_order=o__Sphingomonadales:capture_phylum=p__Proteobacteria:capture_species=s__Sphingomonas phyllosphaerae_B:evalue=3.86e-76:gapopen=0.0:heptad=MCP-36H:length=134.0:mismatch=4.0:qcovhsp=100.0:qend=134.0:qstart=1.0:ref_name=RS_GCF_000419605.1_protein.faa_NZ_ATTI01000001.1_1724@PF00015_full_PFAM.378.571:scovhsp=69.4:send=139.0:sstart=6.0])0.961:0.0443656[&&NHX:Sample_counter=rhizpot3--1:Type_counter=GTDB--1||capture--1:besthit_avg=97.0:besthit_max=97.0:besthit_min=97.0:besthit_std=0:besthit_sum=97.0:bitscore_avg=225.0:bitscore_max=225.0:bitscore_min=225.0:bitscore_std=0:bitscore_sum=225.0:capture_class_counter=c__Alphaproteobacteria--1:capture_domain_counter=d__Bacteria--1:capture_family_counter=f__Sphingomonadaceae--1:capture_genus_counter=g__Sphingomonas--1:capture_order_counter=o__Sphingomonadales--1:capture_phylum_counter=p__Proteobacteria--1:capture_species_counter=s__Sphingomonas phyllosphaerae_B--1:evalue_avg=3.86e-76:evalue_max=3.86e-76:evalue_min=3.86e-76:evalue_std=0:evalue_sum=3.86e-76:gapopen_avg=0.0:gapopen_max=0.0:gapopen_min=0.0:gapopen_std=0:gapopen_sum=0.0:gtdb_class_counter=c__Alphaproteobacteria--1:gtdb_domain_counter=d__Bacteria--1:gtdb_family_counter=f__Sphingomonadaceae--1:gtdb_genus_counter=g__Sphingomonas--1:gtdb_order_counter=o__Sphingomonadales--1:gtdb_phylum_counter=p__Proteobacteria--1:gtdb_species_counter=s__Sphingomonas phyllosphaerae_B--1:heptad_counter=MCP-36H--2:lbd_counter=:lca_tree=s__Sphingomonas phyllosphaerae_B:length_avg=134.0:length_max=134.0:length_min=134.0:length_std=0:length_sum=134.0:mismatch_avg=4.0:mismatch_max=4.0:mismatch_min=4.0:mismatch_std=0:mismatch_sum=4.0:name=N607873:qcovhsp_avg=100.0:qcovhsp_max=100.0:qcovhsp_min=100.0:qcovhsp_std=0:qcovhsp_sum=100.0:qend_avg=134.0:qend_max=134.0:qend_min=134.0:qend_std=0:qend_sum=134.0:qstart_avg=1.0:qstart_max=1.0:qstart_min=1.0:qstart_std=0:qstart_sum=1.0:ref_name_counter=RS_GCF_000419605.1_protein.faa_NZ_ATTI01000001.1_1724@PF00015_full_PFAM.378.571--1:scovhsp_avg=69.4:scovhsp_max=69.4:scovhsp_min=69.4:scovhsp_std=0:scovhsp_sum=69.4:send_avg=139.0:send_max=139.0:send_min=139.0:send_std=0:send_sum=139.0:sstart_avg=6.0:sstart_max=6.0:sstart_min=6.0:sstart_std=0:sstart_sum=6.0])0.962:0.0388598[&&NHX:Sample_counter=rhizpot3--1:Type_counter=GTDB--2||capture--1:besthit_avg=97.0:besthit_max=97.0:besthit_min=97.0:besthit_std=0:besthit_sum=97.0:bitscore_avg=225.0:bitscore_max=225.0:bitscore_min=225.0:bitscore_std=0:bitscore_sum=225.0:capture_class_counter=c__Alphaproteobacteria--1:capture_domain_counter=d__Bacteria--1:capture_family_counter=f__Sphingomonadaceae--1:capture_genus_counter=g__Sphingomonas--1:capture_order_counter=o__Sphingomonadales--1:capture_phylum_counter=p__Proteobacteria--1:capture_species_counter=s__Sphingomonas phyllosphaerae_B--1:evalue_avg=3.86e-76:evalue_max=3.86e-76:evalue_min=3.86e-76:evalue_std=0:evalue_sum=3.86e-76:gapopen_avg=0.0:gapopen_max=0.0:gapopen_min=0.0:gapopen_std=0:gapopen_sum=0.0:gtdb_class_counter=c__Alphaproteobacteria--2:gtdb_domain_counter=d__Bacteria--2:gtdb_family_counter=f__Sphingomonadaceae--2:gtdb_genus_counter=g__Sphingomonas--2:gtdb_order_counter=o__Sphingomonadales--2:gtdb_phylum_counter=p__Proteobacteria--2:gtdb_species_counter=s__Sphingomonas melonis_A--1||s__Sphingomonas phyllosphaerae_B--1:heptad_counter=MCP-36H--3:lbd_counter=:lca_tree=g__Sphingomonas:length_avg=134.0:length_max=134.0:length_min=134.0:length_std=0:length_sum=134.0:mismatch_avg=4.0:mismatch_max=4.0:mismatch_min=4.0:mismatch_std=0:mismatch_sum=4.0:name=N607874:qcovhsp_avg=100.0:qcovhsp_max=100.0:qcovhsp_min=100.0:qcovhsp_std=0:qcovhsp_sum=100.0:qend_avg=134.0:qend_max=134.0:qend_min=134.0:qend_std=0:qend_sum=134.0:qstart_avg=1.0:qstart_max=1.0:qstart_min=1.0:qstart_std=0:qstart_sum=1.0:ref_name_counter=RS_GCF_000419605.1_protein.faa_NZ_ATTI01000001.1_1724@PF00015_full_PFAM.378.571--1:scovhsp_avg=69.4:scovhsp_max=69.4:scovhsp_min=69.4:scovhsp_std=0:scovhsp_sum=69.4:send_avg=139.0:send_max=139.0:send_min=139.0:send_std=0:send_sum=139.0:sstart_avg=6.0:sstart_max=6.0:sstart_min=6.0:sstart_std=0:sstart_sum=6.0])0.668:0.00626872[&&NHX:Sample_counter=rhizpot3--1:Type_counter=GTDB--3||capture--1:besthit_avg=97.0:besthit_max=97.0:besthit_min=97.0:besthit_std=0:besthit_sum=97.0:bitscore_avg=225.0:bitscore_max=225.0:bitscore_min=225.0:bitscore_std=0:bitscore_sum=225.0:capture_class_counter=c__Alphaproteobacteria--1:capture_domain_counter=d__Bacteria--1:capture_family_counter=f__Sphingomonadaceae--1:capture_genus_counter=g__Sphingomonas--1:capture_order_counter=o__Sphingomonadales--1:capture_phylum_counter=p__Proteobacteria--1:capture_species_counter=s__Sphingomonas phyllosphaerae_B--1:evalue_avg=3.86e-76:evalue_max=3.86e-76:evalue_min=3.86e-76:evalue_std=0:evalue_sum=3.86e-76:gapopen_avg=0.0:gapopen_max=0.0:gapopen_min=0.0:gapopen_std=0:gapopen_sum=0.0:gtdb_class_counter=c__Alphaproteobacteria--3:gtdb_domain_counter=d__Bacteria--3:gtdb_family_counter=f__Sphingomonadaceae--3:gtdb_genus_counter=g__Sphingomonas--3:gtdb_order_counter=o__Sphingomonadales--3:gtdb_phylum_counter=p__Proteobacteria--3:gtdb_species_counter=s__Sphingomonas melonis_A--1||s__Sphingomonas phyllosphaerae_B--1||s__Sphingomonas sp001421995--1:heptad_counter=MCP-36H--4:lbd_counter=:lca_tree=g__Sphingomonas:length_avg=134.0:length_max=134.0:length_min=134.0:length_std=0:length_sum=134.0:mismatch_avg=4.0:mismatch_max=4.0:mismatch_min=4.0:mismatch_std=0:mismatch_sum=4.0:name=N607875:qcovhsp_avg=100.0:qcovhsp_max=100.0:qcovhsp_min=100.0:qcovhsp_std=0:qcovhsp_sum=100.0:qend_avg=134.0:qend_max=134.0:qend_min=134.0:qend_std=0:qend_sum=134.0:qstart_avg=1.0:qstart_max=1.0:qstart_min=1.0:qstart_std=0:qstart_sum=1.0:ref_name_counter=RS_GCF_000419605.1_protein.faa_NZ_ATTI01000001.1_1724@PF00015_full_PFAM.378.571--1:scovhsp_avg=69.4:scovhsp_max=69.4:scovhsp_min=69.4:scovhsp_std=0:scovhsp_sum=69.4:send_avg=139.0:send_max=139.0:send_min=139.0:send_std=0:send_sum=139.0:sstart_avg=6.0:sstart_max=6.0:sstart_min=6.0:sstart_std=0:sstart_sum=6.0],(RS_GCF_014194975.1_protein.faa_NZ_JACIAY010000015.1_104@PF00015_full_PFAM.377.619:0.00977186[&&NHX:Type=GTDB:gtdb_class=c__Alphaproteobacteria:gtdb_domain=d__Bacteria:gtdb_family=f__Sphingomonadaceae:gtdb_genus=g__Sphingomonas:gtdb_order=o__Sphingomonadales:gtdb_phylum=p__Proteobacteria:gtdb_species=s__Sphingomonas sp014194975:heptad=MCP-36H:species=d__Bacteria_p__Proteobacteria_c__Alphaproteobacteria_o__Sphingomonadales_f__Sphingomonadaceae_g__Sphingomonas_s__Sphingomonas sp014194975],(RS_GCF_014193845.1_protein.faa_NZ_JACHZX010000004.1_287@PF00015_full_PFAM.371.618:0.00495193[&&NHX:Type=GTDB:gtdb_class=c__Alphaproteobacteria:gtdb_domain=d__Bacteria:gtdb_family=f__Sphingomonadaceae:gtdb_genus=g__Sphingomonas:gtdb_order=o__Sphingomonadales:gtdb_phylum=p__Proteobacteria:gtdb_species=s__Sphingomonas sp014193845:heptad=MCP-36H:species=d__Bacteria_p__Proteobacteria_c__Alphaproteobacteria_o__Sphingomonadales_f__Sphingomonadaceae_g__Sphingomonas_s__Sphingomonas sp014193845],RS_GCF_004345855.1_protein.faa_NZ_SLXN01000013.1_79@PF00015_full_PFAM.379.578:0.0146146[&&NHX:Type=GTDB:gtdb_class=c__Alphaproteobacteria:gtdb_domain=d__Bacteria:gtdb_family=f__Sphingomonadaceae:gtdb_genus=g__Sphingomonas:gtdb_order=o__Sphingomonadales:gtdb_phylum=p__Proteobacteria:gtdb_species=s__Sphingomonas sp004345855:heptad=MCP-36H:species=d__Bacteria_p__Proteobacteria_c__Alphaproteobacteria_o__Sphingomonadales_f__Sphingomonadaceae_g__Sphingomonas_s__Sphingomonas sp004345855])0.894:0.0158355[&&NHX:Sample_counter=:Type_counter=GTDB--2:capture_class_counter=:capture_domain_counter=:capture_family_counter=:capture_genus_counter=:capture_order_counter=:capture_phylum_counter=:capture_species_counter=:evoltype=D:gtdb_class_counter=c__Alphaproteobacteria--2:gtdb_domain_counter=d__Bacteria--2:gtdb_family_counter=f__Sphingomonadaceae--2:gtdb_genus_counter=g__Sphingomonas--2:gtdb_order_counter=o__Sphingomonadales--2:gtdb_phylum_counter=p__Proteobacteria--2:gtdb_species_counter=s__Sphingomonas sp004345855--1||s__Sphingomonas sp014193845--1:heptad_counter=MCP-36H--2:lbd_counter=:lca=d__Bacteria:lca_tree=g__Sphingomonas:name=N607879:ref_name_counter=])0.976:0.0527406[&&NHX:Sample_counter=:Type_counter=GTDB--3:capture_class_counter=:capture_domain_counter=:capture_family_counter=:capture_genus_counter=:capture_order_counter=:capture_phylum_counter=:capture_species_counter=:evoltype=D:gtdb_class_counter=c__Alphaproteobacteria--3:gtdb_domain_counter=d__Bacteria--3:gtdb_family_counter=f__Sphingomonadaceae--3:gtdb_genus_counter=g__Sphingomonas--3:gtdb_order_counter=o__Sphingomonadales--3:gtdb_phylum_counter=p__Proteobacteria--3:gtdb_species_counter=s__Sphingomonas sp004345855--1||s__Sphingomonas sp014193845--1||s__Sphingomonas sp014194975--1:heptad_counter=MCP-36H--3:lbd_counter=:lca=d__Bacteria:lca_tree=g__Sphingomonas:name=N607880:ref_name_counter=])0.757:0.0177625[&&NHX:Sample_counter=rhizpot3--1:Type_counter=GTDB--6||capture--1:besthit_avg=97.0:besthit_max=97.0:besthit_min=97.0:besthit_std=0:besthit_sum=97.0:bitscore_avg=225.0:bitscore_max=225.0:bitscore_min=225.0:bitscore_std=0:bitscore_sum=225.0:capture_class_counter=c__Alphaproteobacteria--1:capture_domain_counter=d__Bacteria--1:capture_family_counter=f__Sphingomonadaceae--1:capture_genus_counter=g__Sphingomonas--1:capture_order_counter=o__Sphingomonadales--1:capture_phylum_counter=p__Proteobacteria--1:capture_species_counter=s__Sphingomonas phyllosphaerae_B--1:evalue_avg=3.86e-76:evalue_max=3.86e-76:evalue_min=3.86e-76:evalue_std=0:evalue_sum=3.86e-76:gapopen_avg=0.0:gapopen_max=0.0:gapopen_min=0.0:gapopen_std=0:gapopen_sum=0.0:gtdb_class_counter=c__Alphaproteobacteria--6:gtdb_domain_counter=d__Bacteria--6:gtdb_family_counter=f__Sphingomonadaceae--6:gtdb_genus_counter=g__Sphingomonas--6:gtdb_order_counter=o__Sphingomonadales--6:gtdb_phylum_counter=p__Proteobacteria--6:gtdb_species_counter=s__Sphingomonas melonis_A--1||s__Sphingomonas phyllosphaerae_B--1||s__Sphingomonas sp001421995--1||s__Sphingomonas sp004345855--1||s__Sphingomonas sp014193845--1||s__Sphingomonas sp014194975--1:heptad_counter=MCP-36H--7:lbd_counter=:lca_tree=g__Sphingomonas:length_avg=134.0:length_max=134.0:length_min=134.0:length_std=0:length_sum=134.0:mismatch_avg=4.0:mismatch_max=4.0:mismatch_min=4.0:mismatch_std=0:mismatch_sum=4.0:name=N607881:qcovhsp_avg=100.0:qcovhsp_max=100.0:qcovhsp_min=100.0:qcovhsp_std=0:qcovhsp_sum=100.0:qend_avg=134.0:qend_max=134.0:qend_min=134.0:qend_std=0:qend_sum=134.0:qstart_avg=1.0:qstart_max=1.0:qstart_min=1.0:qstart_std=0:qstart_sum=1.0:ref_name_counter=RS_GCF_000419605.1_protein.faa_NZ_ATTI01000001.1_1724@PF00015_full_PFAM.378.571--1:scovhsp_avg=69.4:scovhsp_max=69.4:scovhsp_min=69.4:scovhsp_std=0:scovhsp_sum=69.4:send_avg=139.0:send_max=139.0:send_min=139.0:send_std=0:send_sum=139.0:sstart_avg=6.0:sstart_max=6.0:sstart_min=6.0:sstart_std=0:sstart_sum=6.0],RS_GCF_004345855.1_protein.faa_NZ_SLXN01000003.1_474@PF00015_full_PFAM.375.583:0.018045[&&NHX:Type=GTDB:gtdb_class=c__Alphaproteobacteria:gtdb_domain=d__Bacteria:gtdb_family=f__Sphingomonadaceae:gtdb_genus=g__Sphingomonas:gtdb_order=o__Sphingomonadales:gtdb_phylum=p__Proteobacteria:gtdb_species=s__Sphingomonas sp004345855:heptad=MCP-36H:species=d__Bacteria_p__Proteobacteria_c__Alphaproteobacteria_o__Sphingomonadales_f__Sphingomonadaceae_g__Sphingomonas_s__Sphingomonas sp004345855])0.795:0.0285422[&&NHX:Sample_counter=rhizpot3--1:Type_counter=GTDB--7||capture--1:besthit_avg=97.0:besthit_max=97.0:besthit_min=97.0:besthit_std=0:besthit_sum=97.0:bitscore_avg=225.0:bitscore_max=225.0:bitscore_min=225.0:bitscore_std=0:bitscore_sum=225.0:capture_class_counter=c__Alphaproteobacteria--1:capture_domain_counter=d__Bacteria--1:capture_family_counter=f__Sphingomonadaceae--1:capture_genus_counter=g__Sphingomonas--1:capture_order_counter=o__Sphingomonadales--1:capture_phylum_counter=p__Proteobacteria--1:capture_species_counter=s__Sphingomonas phyllosphaerae_B--1:evalue_avg=3.86e-76:evalue_max=3.86e-76:evalue_min=3.86e-76:evalue_std=0:evalue_sum=3.86e-76:gapopen_avg=0.0:gapopen_max=0.0:gapopen_min=0.0:gapopen_std=0:gapopen_sum=0.0:gtdb_class_counter=c__Alphaproteobacteria--7:gtdb_domain_counter=d__Bacteria--7:gtdb_family_counter=f__Sphingomonadaceae--7:gtdb_genus_counter=g__Sphingomonas--7:gtdb_order_counter=o__Sphingomonadales--7:gtdb_phylum_counter=p__Proteobacteria--7:gtdb_species_counter=s__Sphingomonas melonis_A--1||s__Sphingomonas phyllosphaerae_B--1||s__Sphingomonas sp001421995--1||s__Sphingomonas sp004345855--2||s__Sphingomonas sp014193845--1||s__Sphingomonas sp014194975--1:heptad_counter=MCP-36H--8:lbd_counter=:lca_tree=g__Sphingomonas:length_avg=134.0:length_max=134.0:length_min=134.0:length_std=0:length_sum=134.0:mismatch_avg=4.0:mismatch_max=4.0:mismatch_min=4.0:mismatch_std=0:mismatch_sum=4.0:name=N607883:qcovhsp_avg=100.0:qcovhsp_max=100.0:qcovhsp_min=100.0:qcovhsp_std=0:qcovhsp_sum=100.0:qend_avg=134.0:qend_max=134.0:qend_min=134.0:qend_std=0:qend_sum=134.0:qstart_avg=1.0:qstart_max=1.0:qstart_min=1.0:qstart_std=0:qstart_sum=1.0:ref_name_counter=RS_GCF_000419605.1_protein.faa_NZ_ATTI01000001.1_1724@PF00015_full_PFAM.378.571--1:scovhsp_avg=69.4:scovhsp_max=69.4:scovhsp_min=69.4:scovhsp_std=0:scovhsp_sum=69.4:send_avg=139.0:send_max=139.0:send_min=139.0:send_std=0:send_sum=139.0:sstart_avg=6.0:sstart_max=6.0:sstart_min=6.0:sstart_std=0:sstart_sum=6.0])0.923:0.0255705[&&NHX:Sample_counter=rhizpot3--1:Type_counter=GTDB--9||capture--1:besthit_avg=97.0:besthit_max=97.0:besthit_min=97.0:besthit_std=0:besthit_sum=97.0:bitscore_avg=225.0:bitscore_max=225.0:bitscore_min=225.0:bitscore_std=0:bitscore_sum=225.0:capture_class_counter=c__Alphaproteobacteria--1:capture_domain_counter=d__Bacteria--1:capture_family_counter=f__Sphingomonadaceae--1:capture_genus_counter=g__Sphingomonas--1:capture_order_counter=o__Sphingomonadales--1:capture_phylum_counter=p__Proteobacteria--1:capture_species_counter=s__Sphingomonas phyllosphaerae_B--1:evalue_avg=3.86e-76:evalue_max=3.86e-76:evalue_min=3.86e-76:evalue_std=0:evalue_sum=3.86e-76:evoltype=D:gapopen_avg=0.0:gapopen_max=0.0:gapopen_min=0.0:gapopen_std=0:gapopen_sum=0.0:gtdb_class_counter=c__Alphaproteobacteria--9:gtdb_domain_counter=d__Bacteria--9:gtdb_family_counter=f__Sphingomonadaceae--9:gtdb_genus_counter=g__Sphingomonas--9:gtdb_order_counter=o__Sphingomonadales--9:gtdb_phylum_counter=p__Proteobacteria--9:gtdb_species_counter=s__Sphingomonas gellani--1||s__Sphingomonas melonis_A--1||s__Sphingomonas phyllosphaerae_B--1||s__Sphingomonas sp001421995--1||s__Sphingomonas sp004345855--2||s__Sphingomonas sp014193845--1||s__Sphingomonas sp014194975--2:heptad_counter=MCP-36H--10:lbd_counter=:lca=d__Bacteria:lca_tree=g__Sphingomonas:length_avg=134.0:length_max=134.0:length_min=134.0:length_std=0:length_sum=134.0:mismatch_avg=4.0:mismatch_max=4.0:mismatch_min=4.0:mismatch_std=0:mismatch_sum=4.0:name=N607884:qcovhsp_avg=100.0:qcovhsp_max=100.0:qcovhsp_min=100.0:qcovhsp_std=0:qcovhsp_sum=100.0:qend_avg=134.0:qend_max=134.0:qend_min=134.0:qend_std=0:qend_sum=134.0:qstart_avg=1.0:qstart_max=1.0:qstart_min=1.0:qstart_std=0:qstart_sum=1.0:ref_name_counter=RS_GCF_000419605.1_protein.faa_NZ_ATTI01000001.1_1724@PF00015_full_PFAM.378.571--1:scovhsp_avg=69.4:scovhsp_max=69.4:scovhsp_min=69.4:scovhsp_std=0:scovhsp_sum=69.4:send_avg=139.0:send_max=139.0:send_min=139.0:send_std=0:send_sum=139.0:sstart_avg=6.0:sstart_max=6.0:sstart_min=6.0:sstart_std=0:sstart_sum=6.0],(((RS_GCF_000419605.1_protein.faa_NZ_ATTI01000001.1_609@PF00015_full_PFAM.224.414:0.0728889[&&NHX:Type=GTDB:gtdb_class=c__Alphaproteobacteria:gtdb_domain=d__Bacteria:gtdb_family=f__Sphingomonadaceae:gtdb_genus=g__Sphingomonas:gtdb_order=o__Sphingomonadales:gtdb_phylum=p__Proteobacteria:gtdb_species=s__Sphingomonas phyllosphaerae_B:heptad=MCP-36H:species=d__Bacteria_p__Proteobacteria_c__Alphaproteobacteria_o__Sphingomonadales_f__Sphingomonadaceae_g__Sphingomonas_s__Sphingomonas phyllosphaerae_B],(RS_GCF_001421995.1_protein.faa_NZ_LMLS01000002.1_321@PF00015_full_PFAM.223.422:0.0354086[&&NHX:Type=GTDB:gtdb_class=c__Alphaproteobacteria:gtdb_domain=d__Bacteria:gtdb_family=f__Sphingomonadaceae:gtdb_genus=g__Sphingomonas:gtdb_order=o__Sphingomonadales:gtdb_phylum=p__Proteobacteria:gtdb_species=s__Sphingomonas sp001421995:heptad=MCP-36H:species=d__Bacteria_p__Proteobacteria_c__Alphaproteobacteria_o__Sphingomonadales_f__Sphingomonadaceae_g__Sphingomonas_s__Sphingomonas sp001421995],RS_GCF_001476895.1_protein.faa_NZ_LDTB01000033.1_17@PF00015_full_PFAM.220.415:0.0479352[&&NHX:Type=GTDB:gtdb_class=c__Alphaproteobacteria:gtdb_domain=d__Bacteria:gtdb_family=f__Sphingomonadaceae:gtdb_genus=g__Sphingomonas:gtdb_order=o__Sphingomonadales:gtdb_phylum=p__Proteobacteria:gtdb_species=s__Sphingomonas endophytica_A:heptad=MCP-36H:species=d__Bacteria_p__Proteobacteria_c__Alphaproteobacteria_o__Sphingomonadales_f__Sphingomonadaceae_g__Sphingomonas_s__Sphingomonas endophytica_A])0.803:0.0155609[&&NHX:Sample_counter=:Type_counter=GTDB--2:capture_class_counter=:capture_domain_counter=:capture_family_counter=:capture_genus_counter=:capture_order_counter=:capture_phylum_counter=:capture_species_counter=:evoltype=D:gtdb_class_counter=c__Alphaproteobacteria--2:gtdb_domain_counter=d__Bacteria--2:gtdb_family_counter=f__Sphingomonadaceae--2:gtdb_genus_counter=g__Sphingomonas--2:gtdb_order_counter=o__Sphingomonadales--2:gtdb_phylum_counter=p__Proteobacteria--2:gtdb_species_counter=s__Sphingomonas endophytica_A--1||s__Sphingomonas sp001421995--1:heptad_counter=MCP-36H--2:lbd_counter=:lca=d__Bacteria:lca_tree=g__Sphingomonas:name=N607888:ref_name_counter=])1:0.117474[&&NHX:Sample_counter=:Type_counter=GTDB--3:capture_class_counter=:capture_domain_counter=:capture_family_counter=:capture_genus_counter=:capture_order_counter=:capture_phylum_counter=:capture_species_counter=:evoltype=D:gtdb_class_counter=c__Alphaproteobacteria--3:gtdb_domain_counter=d__Bacteria--3:gtdb_family_counter=f__Sphingomonadaceae--3:gtdb_genus_counter=g__Sphingomonas--3:gtdb_order_counter=o__Sphingomonadales--3:gtdb_phylum_counter=p__Proteobacteria--3:gtdb_species_counter=s__Sphingomonas endophytica_A--1||s__Sphingomonas phyllosphaerae_B--1||s__Sphingomonas sp001421995--1:heptad_counter=MCP-36H--3:lbd_counter=:lca=d__Bacteria:lca_tree=g__Sphingomonas:name=N607889:ref_name_counter=],(RS_GCF_000419605.1_protein.faa_NZ_ATTI01000001.1_758@PF00015_full_PFAM.372.572:0.0992519[&&NHX:Type=GTDB:gtdb_class=c__Alphaproteobacteria:gtdb_domain=d__Bacteria:gtdb_family=f__Sphingomonadaceae:gtdb_genus=g__Sphingomonas:gtdb_order=o__Sphingomonadales:gtdb_phylum=p__Proteobacteria:gtdb_species=s__Sphingomonas phyllosphaerae_B:heptad=MCP-36H:species=d__Bacteria_p__Proteobacteria_c__Alphaproteobacteria_o__Sphingomonadales_f__Sphingomonadaceae_g__Sphingomonas_s__Sphingomonas phyllosphaerae_B],(RS_GCF_001476895.1_protein.faa_NZ_LDTB01000027.1_20@PF00015_full_PFAM.372.563:0.0314765[&&NHX:Type=GTDB:gtdb_class=c__Alphaproteobacteria:gtdb_domain=d__Bacteria:gtdb_family=f__Sphingomonadaceae:gtdb_genus=g__Sphingomonas:gtdb_order=o__Sphingomonadales:gtdb_phylum=p__Proteobacteria:gtdb_species=s__Sphingomonas endophytica_A:heptad=MCP-36H:species=d__Bacteria_p__Proteobacteria_c__Alphaproteobacteria_o__Sphingomonadales_f__Sphingomonadaceae_g__Sphingomonas_s__Sphingomonas endophytica_A],(GB_GCA_003243195.1_protein.faa_QFQI01000008.1_66@PF00015_full_PFAM.369.560:0.0325234[&&NHX:Type=GTDB:gtdb_class=c__Alphaproteobacteria:gtdb_domain=d__Bacteria:gtdb_family=f__Sphingomonadaceae:gtdb_genus=g__Sphingomonas:gtdb_order=o__Sphingomonadales:gtdb_phylum=p__Proteobacteria:gtdb_species=s__Sphingomonas taxi_B:heptad=MCP-36H:species=d__Bacteria_p__Proteobacteria_c__Alphaproteobacteria_o__Sphingomonadales_f__Sphingomonadaceae_g__Sphingomonas_s__Sphingomonas taxi_B],(RS_GCF_902506455.1_protein.faa_NZ_LR733844.1_3258@PF00015_full_PFAM.368.557:0.0092161[&&NHX:Type=GTDB:gtdb_class=c__Alphaproteobacteria:gtdb_domain=d__Bacteria:gtdb_family=f__Sphingomonadaceae:gtdb_genus=g__Sphingomonas:gtdb_order=o__Sphingomonadales:gtdb_phylum=p__Proteobacteria:gtdb_species=s__Sphingomonas sp902506455:heptad=MCP-36H:species=d__Bacteria_p__Proteobacteria_c__Alphaproteobacteria_o__Sphingomonadales_f__Sphingomonadaceae_g__Sphingomonas_s__Sphingomonas sp902506455],(RS_GCF_014199415.1_protein.faa_NZ_JACIJN010000012.1_32@PF00015_full_PFAM.368.562:0.0200351[&&NHX:Type=GTDB:gtdb_class=c__Alphaproteobacteria:gtdb_domain=d__Bacteria:gtdb_family=f__Sphingomonadaceae:gtdb_genus=g__Sphingomonas:gtdb_order=o__Sphingomonadales:gtdb_phylum=p__Proteobacteria:gtdb_species=s__Sphingomonas endophytica:heptad=MCP-36H:species=d__Bacteria_p__Proteobacteria_c__Alphaproteobacteria_o__Sphingomonadales_f__Sphingomonadaceae_g__Sphingomonas_s__Sphingomonas endophytica],RS_GCF_000427645.1_protein.faa_NZ_KE386571.1_3299@PF00015_full_PFAM.368.594:0.00766651[&&NHX:Type=GTDB:gtdb_class=c__Alphaproteobacteria:gtdb_domain=d__Bacteria:gtdb_family=f__Sphingomonadaceae:gtdb_genus=g__Sphingomonas:gtdb_order=o__Sphingomonadales:gtdb_phylum=p__Proteobacteria:gtdb_species=s__Sphingomonas phyllosphaerae:heptad=MCP-36H:species=d__Bacteria_p__Proteobacteria_c__Alphaproteobacteria_o__Sphingomonadales_f__Sphingomonadaceae_g__Sphingomonas_s__Sphingomonas phyllosphaerae])0.37:0.00909793[&&NHX:Sample_counter=:Type_counter=GTDB--2:capture_class_counter=:capture_domain_counter=:capture_family_counter=:capture_genus_counter=:capture_order_counter=:capture_phylum_counter=:capture_species_counter=:evoltype=D:gtdb_class_counter=c__Alphaproteobacteria--2:gtdb_domain_counter=d__Bacteria--2:gtdb_family_counter=f__Sphingomonadaceae--2:gtdb_genus_counter=g__Sphingomonas--2:gtdb_order_counter=o__Sphingomonadales--2:gtdb_phylum_counter=p__Proteobacteria--2:gtdb_species_counter=s__Sphingomonas endophytica--1||s__Sphingomonas phyllosphaerae--1:heptad_counter=MCP-36H--2:lbd_counter=:lca=d__Bacteria:lca_tree=g__Sphingomonas:name=N607896:ref_name_counter=])0.985:0.0545837[&&NHX:Sample_counter=:Type_counter=GTDB--3:capture_class_counter=:capture_domain_counter=:capture_family_counter=:capture_genus_counter=:capture_order_counter=:capture_phylum_counter=:capture_species_counter=:evoltype=D:gtdb_class_counter=c__Alphaproteobacteria--3:gtdb_domain_counter=d__Bacteria--3:gtdb_family_counter=f__Sphingomonadaceae--3:gtdb_genus_counter=g__Sphingomonas--3:gtdb_order_counter=o__Sphingomonadales--3:gtdb_phylum_counter=p__Proteobacteria--3:gtdb_species_counter=s__Sphingomonas endophytica--1||s__Sphingomonas phyllosphaerae--1||s__Sphingomonas sp902506455--1:heptad_counter=MCP-36H--3:lbd_counter=:lca=d__Bacteria:lca_tree=g__Sphingomonas:name=N607897:ref_name_counter=])0.379:0.0164981[&&NHX:Sample_counter=:Type_counter=GTDB--4:capture_class_counter=:capture_domain_counter=:capture_family_counter=:capture_genus_counter=:capture_order_counter=:capture_phylum_counter=:capture_species_counter=:evoltype=D:gtdb_class_counter=c__Alphaproteobacteria--4:gtdb_domain_counter=d__Bacteria--4:gtdb_family_counter=f__Sphingomonadaceae--4:gtdb_genus_counter=g__Sphingomonas--4:gtdb_order_counter=o__Sphingomonadales--4:gtdb_phylum_counter=p__Proteobacteria--4:gtdb_species_counter=s__Sphingomonas endophytica--1||s__Sphingomonas phyllosphaerae--1||s__Sphingomonas sp902506455--1||s__Sphingomonas taxi_B--1:heptad_counter=MCP-36H--4:lbd_counter=:lca=d__Bacteria:lca_tree=g__Sphingomonas:name=N607898:ref_name_counter=])0.94:0.0358591[&&NHX:Sample_counter=:Type_counter=GTDB--5:capture_class_counter=:capture_domain_counter=:capture_family_counter=:capture_genus_counter=:capture_order_counter=:capture_phylum_counter=:capture_species_counter=:evoltype=D:gtdb_class_counter=c__Alphaproteobacteria--5:gtdb_domain_counter=d__Bacteria--5:gtdb_family_counter=f__Sphingomonadaceae--5:gtdb_genus_counter=g__Sphingomonas--5:gtdb_order_counter=o__Sphingomonadales--5:gtdb_phylum_counter=p__Proteobacteria--5:gtdb_species_counter=s__Sphingomonas endophytica--1||s__Sphingomonas endophytica_A--1||s__Sphingomonas phyllosphaerae--1||s__Sphingomonas sp902506455--1||s__Sphingomonas taxi_B--1:heptad_counter=MCP-36H--5:lbd_counter=:lca=d__Bacteria:lca_tree=g__Sphingomonas:name=N607899:ref_name_counter=])0.335:0.0156269[&&NHX:Sample_counter=:Type_counter=GTDB--6:capture_class_counter=:capture_domain_counter=:capture_family_counter=:capture_genus_counter=:capture_order_counter=:capture_phylum_counter=:capture_species_counter=:evoltype=D:gtdb_class_counter=c__Alphaproteobacteria--6:gtdb_domain_counter=d__Bacteria--6:gtdb_family_counter=f__Sphingomonadaceae--6:gtdb_genus_counter=g__Sphingomonas--6:gtdb_order_counter=o__Sphingomonadales--6:gtdb_phylum_counter=p__Proteobacteria--6:gtdb_species_counter=s__Sphingomonas endophytica--1||s__Sphingomonas endophytica_A--1||s__Sphingomonas phyllosphaerae--1||s__Sphingomonas phyllosphaerae_B--1||s__Sphingomonas sp902506455--1||s__Sphingomonas taxi_B--1:heptad_counter=MCP-36H--6:lbd_counter=:lca=d__Bacteria:lca_tree=g__Sphingomonas:name=N607900:ref_name_counter=])0.834:0.0127301[&&NHX:Sample_counter=:Type_counter=GTDB--9:capture_class_counter=:capture_domain_counter=:capture_family_counter=:capture_genus_counter=:capture_order_counter=:capture_phylum_counter=:capture_species_counter=:evoltype=D:gtdb_class_counter=c__Alphaproteobacteria--9:gtdb_domain_counter=d__Bacteria--9:gtdb_family_counter=f__Sphingomonadaceae--9:gtdb_genus_counter=g__Sphingomonas--9:gtdb_order_counter=o__Sphingomonadales--9:gtdb_phylum_counter=p__Proteobacteria--9:gtdb_species_counter=s__Sphingomonas endophytica--1||s__Sphingomonas endophytica_A--2||s__Sphingomonas phyllosphaerae--1||s__Sphingomonas phyllosphaerae_B--2||s__Sphingomonas sp001421995--1||s__Sphingomonas sp902506455--1||s__Sphingomonas taxi_B--1:heptad_counter=MCP-36H--9:lbd_counter=:lca=d__Bacteria:lca_tree=g__Sphingomonas:name=N607901:ref_name_counter=],((RS_GCF_000739895.2_protein.faa_NZ_BBJS01000054.1_41@PF00015_full_PFAM.368.583:0.00445511[&&NHX:Type=GTDB:gtdb_class=c__Alphaproteobacteria:gtdb_domain=d__Bacteria:gtdb_family=f__Sphingomonadaceae:gtdb_genus=g__Sphingomonas:gtdb_order=o__Sphingomonadales:gtdb_phylum=p__Proteobacteria:gtdb_species=s__Sphingomonas paucimobilis:heptad=MCP-36H:species=d__Bacteria_p__Proteobacteria_c__Alphaproteobacteria_o__Sphingomonadales_f__Sphingomonadaceae_g__Sphingomonas_s__Sphingomonas paucimobilis],RS_GCF_014196255.1_protein.faa_NZ_JACIDH010000021.1_31@PF00015_full_PFAM.367.569:0.0345863[&&NHX:Type=GTDB:gtdb_class=c__Alphaproteobacteria:gtdb_domain=d__Bacteria:gtdb_family=f__Sphingomonadaceae:gtdb_genus=g__Sphingomonas:gtdb_order=o__Sphingomonadales:gtdb_phylum=p__Proteobacteria:gtdb_species=s__Sphingomonas pseudosanguinis:heptad=MCP-36H:species=d__Bacteria_p__Proteobacteria_c__Alphaproteobacteria_o__Sphingomonadales_f__Sphingomonadaceae_g__Sphingomonas_s__Sphingomonas pseudosanguinis])0.935:0.0391896[&&NHX:Sample_counter=:Type_counter=GTDB--2:capture_class_counter=:capture_domain_counter=:capture_family_counter=:capture_genus_counter=:capture_order_counter=:capture_phylum_counter=:capture_species_counter=:evoltype=D:gtdb_class_counter=c__Alphaproteobacteria--2:gtdb_domain_counter=d__Bacteria--2:gtdb_family_counter=f__Sphingomonadaceae--2:gtdb_genus_counter=g__Sphingomonas--2:gtdb_order_counter=o__Sphingomonadales--2:gtdb_phylum_counter=p__Proteobacteria--2:gtdb_species_counter=s__Sphingomonas paucimobilis--1||s__Sphingomonas pseudosanguinis--1:heptad_counter=MCP-36H--2:lbd_counter=:lca=d__Bacteria:lca_tree=g__Sphingomonas:name=N607904:ref_name_counter=],(RS_GCF_014197135.1_protein.faa_NZ_JACIFA010000001.1_581@PF00015_full_PFAM.370.563:5e-09[&&NHX:Type=GTDB:gtdb_class=c__Alphaproteobacteria:gtdb_domain=d__Bacteria:gtdb_family=f__Sphingomonadaceae:gtdb_genus=g__Sphingomonas:gtdb_order=o__Sphingomonadales:gtdb_phylum=p__Proteobacteria:gtdb_species=s__Sphingomonas zeae:heptad=MCP-36H:species=d__Bacteria_p__Proteobacteria_c__Alphaproteobacteria_o__Sphingomonadales_f__Sphingomonadaceae_g__Sphingomonas_s__Sphingomonas zeae],((RS_GCF_014199595.1_protein.faa_NZ_JACHNX010000001.1_541@PF00015_full_PFAM.370.551:5e-09[&&NHX:Type=GTDB:gtdb_class=c__Alphaproteobacteria:gtdb_domain=d__Bacteria:gtdb_family=f__Sphingomonadaceae:gtdb_genus=g__Sphingomonas:gtdb_order=o__Sphingomonadales:gtdb_phylum=p__Proteobacteria:gtdb_species=s__Sphingomonas yabuuchiae:heptad=MCP-36H:species=d__Bacteria_p__Proteobacteria_c__Alphaproteobacteria_o__Sphingomonadales_f__Sphingomonadaceae_g__Sphingomonas_s__Sphingomonas yabuuchiae],((RS_GCF_001477495.1_protein.faa_NZ_LDTF01000074.1_3@PF00015_full_PFAM.370.554:5e-09[&&NHX:Type=GTDB:gtdb_class=c__Alphaproteobacteria:gtdb_domain=d__Bacteria:gtdb_family=f__Sphingomonadaceae:gtdb_genus=g__Sphingomonas:gtdb_order=o__Sphingomonadales:gtdb_phylum=p__Proteobacteria:gtdb_species=s__Sphingomonas yabuuchiae_A:heptad=MCP-36H:species=d__Bacteria_p__Proteobacteria_c__Alphaproteobacteria_o__Sphingomonadales_f__Sphingomonadaceae_g__Sphingomonas_s__Sphingomonas yabuuchiae_A],(RS_GCF_000739895.2_protein.faa_NZ_BBJS01000030.1_103@PF00015_full_PFAM.374.570:0.00485534[&&NHX:Type=GTDB:gtdb_class=c__Alphaproteobacteria:gtdb_domain=d__Bacteria:gtdb_family=f__Sphingomonadaceae:gtdb_genus=g__Sphingomonas:gtdb_order=o__Sphingomonadales:gtdb_phylum=p__Proteobacteria:gtdb_species=s__Sphingomonas paucimobilis:heptad=MCP-36H:species=d__Bacteria_p__Proteobacteria_c__Alphaproteobacteria_o__Sphingomonadales_f__Sphingomonadaceae_g__Sphingomonas_s__Sphingomonas paucimobilis],RS_GCF_014197135.1_protein.faa_NZ_JACIFA010000024.1_19@PF00015_full_PFAM.378.589:0.00313501[&&NHX:Type=GTDB:gtdb_class=c__Alphaproteobacteria:gtdb_domain=d__Bacteria:gtdb_family=f__Sphingomonadaceae:gtdb_genus=g__Sphingomonas:gtdb_order=o__Sphingomonadales:gtdb_phylum=p__Proteobacteria:gtdb_species=s__Sphingomonas zeae:heptad=MCP-36H:species=d__Bacteria_p__Proteobacteria_c__Alphaproteobacteria_o__Sphingomonadales_f__Sphingomonadaceae_g__Sphingomonas_s__Sphingomonas zeae])1:0.0830007[&&NHX:Sample_counter=:Type_counter=GTDB--2:capture_class_counter=:capture_domain_counter=:capture_family_counter=:capture_genus_counter=:capture_order_counter=:capture_phylum_counter=:capture_species_counter=:evoltype=D:gtdb_class_counter=c__Alphaproteobacteria--2:gtdb_domain_counter=d__Bacteria--2:gtdb_family_counter=f__Sphingomonadaceae--2:gtdb_genus_counter=g__Sphingomonas--2:gtdb_order_counter=o__Sphingomonadales--2:gtdb_phylum_counter=p__Proteobacteria--2:gtdb_species_counter=s__Sphingomonas paucimobilis--1||s__Sphingomonas zeae--1:heptad_counter=MCP-36H--2:lbd_counter=:lca=d__Bacteria:lca_tree=g__Sphingomonas:name=N607910:ref_name_counter=])0:5e-09[&&NHX:Sample_counter=:Type_counter=GTDB--3:capture_class_counter=:capture_domain_counter=:capture_family_counter=:capture_genus_counter=:capture_order_counter=:capture_phylum_counter=:capture_species_counter=:evoltype=D:gtdb_class_counter=c__Alphaproteobacteria--3:gtdb_domain_counter=d__Bacteria--3:gtdb_family_counter=f__Sphingomonadaceae--3:gtdb_genus_counter=g__Sphingomonas--3:gtdb_order_counter=o__Sphingomonadales--3:gtdb_phylum_counter=p__Proteobacteria--3:gtdb_species_counter=s__Sphingomonas paucimobilis--1||s__Sphingomonas yabuuchiae_A--1||s__Sphingomonas zeae--1:heptad_counter=MCP-36H--3:lbd_counter=:lca=d__Bacteria:lca_tree=g__Sphingomonas:name=N607911:ref_name_counter=],RS_GCF_000787715.1_protein.faa_NZ_BBPI01000035.1_99@PF00015_full_PFAM.369.554:5e-09[&&NHX:Type=GTDB:gtdb_class=c__Alphaproteobacteria:gtdb_domain=d__Bacteria:gtdb_family=f__Sphingomonadaceae:gtdb_genus=g__Sphingomonas:gtdb_order=o__Sphingomonadales:gtdb_phylum=p__Proteobacteria:gtdb_species=s__Sphingomonas parapaucimobilis:heptad=MCP-36H:species=d__Bacteria_p__Proteobacteria_c__Alphaproteobacteria_o__Sphingomonadales_f__Sphingomonadaceae_g__Sphingomonas_s__Sphingomonas parapaucimobilis])0.863:0.00629317[&&NHX:Sample_counter=:Type_counter=GTDB--4:capture_class_counter=:capture_domain_counter=:capture_family_counter=:capture_genus_counter=:capture_order_counter=:capture_phylum_counter=:capture_species_counter=:evoltype=D:gtdb_class_counter=c__Alphaproteobacteria--4:gtdb_domain_counter=d__Bacteria--4:gtdb_family_counter=f__Sphingomonadaceae--4:gtdb_genus_counter=g__Sphingomonas--4:gtdb_order_counter=o__Sphingomonadales--4:gtdb_phylum_counter=p__Proteobacteria--4:gtdb_species_counter=s__Sphingomonas parapaucimobilis--1||s__Sphingomonas paucimobilis--1||s__Sphingomonas yabuuchiae_A--1||s__Sphingomonas zeae--1:heptad_counter=MCP-36H--4:lbd_counter=:lca=d__Bacteria:lca_tree=g__Sphingomonas:name=N607913:ref_name_counter=])0.771:0.00616692[&&NHX:Sample_counter=:Type_counter=GTDB--5:capture_class_counter=:capture_domain_counter=:capture_family_counter=:capture_genus_counter=:capture_order_counter=:capture_phylum_counter=:capture_species_counter=:evoltype=D:gtdb_class_counter=c__Alphaproteobacteria--5:gtdb_domain_counter=d__Bacteria--5:gtdb_family_counter=f__Sphingomonadaceae--5:gtdb_genus_counter=g__Sphingomonas--5:gtdb_order_counter=o__Sphingomonadales--5:gtdb_phylum_counter=p__Proteobacteria--5:gtdb_species_counter=s__Sphingomonas parapaucimobilis--1||s__Sphingomonas paucimobilis--1||s__Sphingomonas yabuuchiae--1||s__Sphingomonas yabuuchiae_A--1||s__Sphingomonas zeae--1:heptad_counter=MCP-36H--5:lbd_counter=:lca=d__Bacteria:lca_tree=g__Sphingomonas:name=N607914:ref_name_counter=],GB_GCA_019112965.1_protein.faa_DXIH01000047.1_1@PF00015_full_PFAM.371.560:0.00392366[&&NHX:Type=GTDB:gtdb_class=c__Alphaproteobacteria:gtdb_domain=d__Bacteria:gtdb_family=f__Sphingomonadaceae:gtdb_genus=g__Sphingomonas:gtdb_order=o__Sphingomonadales:gtdb_phylum=p__Proteobacteria:gtdb_species=s__Sphingomonas excrementigallinarum:heptad=MCP-36H:species=d__Bacteria_p__Proteobacteria_c__Alphaproteobacteria_o__Sphingomonadales_f__Sphingomonadaceae_g__Sphingomonas_s__Sphingomonas excrementigallinarum])0.979:0.0226816[&&NHX:Sample_counter=:Type_counter=GTDB--6:capture_class_counter=:capture_domain_counter=:capture_family_counter=:capture_genus_counter=:capture_order_counter=:capture_phylum_counter=:capture_species_counter=:evoltype=D:gtdb_class_counter=c__Alphaproteobacteria--6:gtdb_domain_counter=d__Bacteria--6:gtdb_family_counter=f__Sphingomonadaceae--6:gtdb_genus_counter=g__Sphingomonas--6:gtdb_order_counter=o__Sphingomonadales--6:gtdb_phylum_counter=p__Proteobacteria--6:gtdb_species_counter=s__Sphingomonas excrementigallinarum--1||s__Sphingomonas parapaucimobilis--1||s__Sphingomonas paucimobilis--1||s__Sphingomonas yabuuchiae--1||s__Sphingomonas yabuuchiae_A--1||s__Sphingomonas zeae--1:heptad_counter=MCP-36H--6:lbd_counter=:lca=d__Bacteria:lca_tree=g__Sphingomonas:name=N607916:ref_name_counter=])0.997:0.0715047[&&NHX:Sample_counter=:Type_counter=GTDB--7:capture_class_counter=:capture_domain_counter=:capture_family_counter=:capture_genus_counter=:capture_order_counter=:capture_phylum_counter=:capture_species_counter=:evoltype=D:gtdb_class_counter=c__Alphaproteobacteria--7:gtdb_domain_counter=d__Bacteria--7:gtdb_family_counter=f__Sphingomonadaceae--7:gtdb_genus_counter=g__Sphingomonas--7:gtdb_order_counter=o__Sphingomonadales--7:gtdb_phylum_counter=p__Proteobacteria--7:gtdb_species_counter=s__Sphingomonas excrementigallinarum--1||s__Sphingomonas parapaucimobilis--1||s__Sphingomonas paucimobilis--1||s__Sphingomonas yabuuchiae--1||s__Sphingomonas yabuuchiae_A--1||s__Sphingomonas zeae--2:heptad_counter=MCP-36H--7:lbd_counter=:lca=d__Bacteria:lca_tree=g__Sphingomonas:name=N607917:ref_name_counter=])0.976:0.0462239[&&NHX:Sample_counter=:Type_counter=GTDB--9:capture_class_counter=:capture_domain_counter=:capture_family_counter=:capture_genus_counter=:capture_order_counter=:capture_phylum_counter=:capture_species_counter=:evoltype=D:gtdb_class_counter=c__Alphaproteobacteria--9:gtdb_domain_counter=d__Bacteria--9:gtdb_family_counter=f__Sphingomonadaceae--9:gtdb_genus_counter=g__Sphingomonas--9:gtdb_order_counter=o__Sphingomonadales--9:gtdb_phylum_counter=p__Proteobacteria--9:gtdb_species_counter=s__Sphingomonas excrementigallinarum--1||s__Sphingomonas parapaucimobilis--1||s__Sphingomonas paucimobilis--2||s__Sphingomonas pseudosanguinis--1||s__Sphingomonas yabuuchiae--1||s__Sphingomonas yabuuchiae_A--1||s__Sphingomonas zeae--2:heptad_counter=MCP-36H--9:lbd_counter=:lca=d__Bacteria:lca_tree=g__Sphingomonas:name=N607918:ref_name_counter=])0.645:0.0109397[&&NHX:Sample_counter=:Type_counter=GTDB--18:capture_class_counter=:capture_domain_counter=:capture_family_counter=:capture_genus_counter=:capture_order_counter=:capture_phylum_counter=:capture_species_counter=:evoltype=D:gtdb_class_counter=c__Alphaproteobacteria--18:gtdb_domain_counter=d__Bacteria--18:gtdb_family_counter=f__Sphingomonadaceae--18:gtdb_genus_counter=g__Sphingomonas--18:gtdb_order_counter=o__Sphingomonadales--18:gtdb_phylum_counter=p__Proteobacteria--18:gtdb_species_counter=s__Sphingomonas endophytica--1||s__Sphingomonas endophytica_A--2||s__Sphingomonas excrementigallinarum--1||s__Sphingomonas parapaucimobilis--1||s__Sphingomonas paucimobilis--2||s__Sphingomonas phyllosphaerae--1||s__Sphingomonas phyllosphaerae_B--2||s__Sphingomonas pseudosanguinis--1||s__Sphingomonas sp001421995--1||s__Sphingomonas sp902506455--1||s__Sphingomonas taxi_B--1||s__Sphingomonas yabuuchiae--1||s__Sphingomonas yabuuchiae_A--1||s__Sphingomonas zeae--2:heptad_counter=MCP-36H--18:lbd_counter=:lca=d__Bacteria:lca_tree=g__Sphingomonas:name=N607919:ref_name_counter=])0.81:0.0152748[&&NHX:Sample_counter=rhizpot3--1:Type_counter=GTDB--27||capture--1:besthit_avg=97.0:besthit_max=97.0:besthit_min=97.0:besthit_std=0:besthit_sum=97.0:bitscore_avg=225.0:bitscore_max=225.0:bitscore_min=225.0:bitscore_std=0:bitscore_sum=225.0:capture_class_counter=c__Alphaproteobacteria--1:capture_domain_counter=d__Bacteria--1:capture_family_counter=f__Sphingomonadaceae--1:capture_genus_counter=g__Sphingomonas--1:capture_order_counter=o__Sphingomonadales--1:capture_phylum_counter=p__Proteobacteria--1:capture_species_counter=s__Sphingomonas phyllosphaerae_B--1:evalue_avg=3.86e-76:evalue_max=3.86e-76:evalue_min=3.86e-76:evalue_std=0:evalue_sum=3.86e-76:evoltype=D:gapopen_avg=0.0:gapopen_max=0.0:gapopen_min=0.0:gapopen_std=0:gapopen_sum=0.0:gtdb_class_counter=c__Alphaproteobacteria--27:gtdb_domain_counter=d__Bacteria--27:gtdb_family_counter=f__Sphingomonadaceae--27:gtdb_genus_counter=g__Sphingomonas--27:gtdb_order_counter=o__Sphingomonadales--27:gtdb_phylum_counter=p__Proteobacteria--27:gtdb_species_counter=s__Sphingomonas endophytica--1||s__Sphingomonas endophytica_A--2||s__Sphingomonas excrementigallinarum--1||s__Sphingomonas gellani--1||s__Sphingomonas melonis_A--1||s__Sphingomonas parapaucimobilis--1||s__Sphingomonas paucimobilis--2||s__Sphingomonas phyllosphaerae--1||s__Sphingomonas phyllosphaerae_B--3||s__Sphingomonas pseudosanguinis--1||s__Sphingomonas sp001421995--2||s__Sphingomonas sp004345855--2||s__Sphingomonas sp014193845--1||s__Sphingomonas sp014194975--2||s__Sphingomonas sp902506455--1||s__Sphingomonas taxi_B--1||s__Sphingomonas yabuuchiae--1||s__Sphingomonas yabuuchiae_A--1||s__Sphingomonas zeae--2:heptad_counter=MCP-36H--28:lbd_counter=:lca=d__Bacteria:lca_tree=g__Sphingomonas:length_avg=134.0:length_max=134.0:length_min=134.0:length_std=0:length_sum=134.0:mismatch_avg=4.0:mismatch_max=4.0:mismatch_min=4.0:mismatch_std=0:mismatch_sum=4.0:name=N607920:qcovhsp_avg=100.0:qcovhsp_max=100.0:qcovhsp_min=100.0:qcovhsp_std=0:qcovhsp_sum=100.0:qend_avg=134.0:qend_max=134.0:qend_min=134.0:qend_std=0:qend_sum=134.0:qstart_avg=1.0:qstart_max=1.0:qstart_min=1.0:qstart_std=0:qstart_sum=1.0:ref_name_counter=RS_GCF_000419605.1_protein.faa_NZ_ATTI01000001.1_1724@PF00015_full_PFAM.378.571--1:scovhsp_avg=69.4:scovhsp_max=69.4:scovhsp_min=69.4:scovhsp_std=0:scovhsp_sum=69.4:send_avg=139.0:send_max=139.0:send_min=139.0:send_std=0:send_sum=139.0:sstart_avg=6.0:sstart_max=6.0:sstart_min=6.0:sstart_std=0:sstart_sum=6.0])0.527:0.00956827[&&NHX:Sample_counter=rhizpot3--1:Type_counter=GTDB--28||capture--1:besthit_avg=97.0:besthit_max=97.0:besthit_min=97.0:besthit_std=0:besthit_sum=97.0:bitscore_avg=225.0:bitscore_max=225.0:bitscore_min=225.0:bitscore_std=0:bitscore_sum=225.0:capture_class_counter=c__Alphaproteobacteria--1:capture_domain_counter=d__Bacteria--1:capture_family_counter=f__Sphingomonadaceae--1:capture_genus_counter=g__Sphingomonas--1:capture_order_counter=o__Sphingomonadales--1:capture_phylum_counter=p__Proteobacteria--1:capture_species_counter=s__Sphingomonas phyllosphaerae_B--1:evalue_avg=3.86e-76:evalue_max=3.86e-76:evalue_min=3.86e-76:evalue_std=0:evalue_sum=3.86e-76:evoltype=D:gapopen_avg=0.0:gapopen_max=0.0:gapopen_min=0.0:gapopen_std=0:gapopen_sum=0.0:gtdb_class_counter=c__Alphaproteobacteria--28:gtdb_domain_counter=d__Bacteria--28:gtdb_family_counter=f__Sphingomonadaceae--28:gtdb_genus_counter=g__Sphingomonas--28:gtdb_order_counter=o__Sphingomonadales--28:gtdb_phylum_counter=p__Proteobacteria--28:gtdb_species_counter=s__Sphingomonas adhaesiva--1||s__Sphingomonas endophytica--1||s__Sphingomonas endophytica_A--2||s__Sphingomonas excrementigallinarum--1||s__Sphingomonas gellani--1||s__Sphingomonas melonis_A--1||s__Sphingomonas parapaucimobilis--1||s__Sphingomonas paucimobilis--2||s__Sphingomonas phyllosphaerae--1||s__Sphingomonas phyllosphaerae_B--3||s__Sphingomonas pseudosanguinis--1||s__Sphingomonas sp001421995--2||s__Sphingomonas sp004345855--2||s__Sphingomonas sp014193845--1||s__Sphingomonas sp014194975--2||s__Sphingomonas sp902506455--1||s__Sphingomonas taxi_B--1||s__Sphingomonas yabuuchiae--1||s__Sphingomonas yabuuchiae_A--1||s__Sphingomonas zeae--2:heptad_counter=MCP-36H--29:lbd_counter=:lca=d__Bacteria:lca_tree=g__Sphingomonas:length_avg=134.0:length_max=134.0:length_min=134.0:length_std=0:length_sum=134.0:mismatch_avg=4.0:mismatch_max=4.0:mismatch_min=4.0:mismatch_std=0:mismatch_sum=4.0:name=N607921:qcovhsp_avg=100.0:qcovhsp_max=100.0:qcovhsp_min=100.0:qcovhsp_std=0:qcovhsp_sum=100.0:qend_avg=134.0:qend_max=134.0:qend_min=134.0:qend_std=0:qend_sum=134.0:qstart_avg=1.0:qstart_max=1.0:qstart_min=1.0:qstart_std=0:qstart_sum=1.0:ref_name_counter=RS_GCF_000419605.1_protein.faa_NZ_ATTI01000001.1_1724@PF00015_full_PFAM.378.571--1:scovhsp_avg=69.4:scovhsp_max=69.4:scovhsp_min=69.4:scovhsp_std=0:scovhsp_sum=69.4:send_avg=139.0:send_max=139.0:send_min=139.0:send_std=0:send_sum=139.0:sstart_avg=6.0:sstart_max=6.0:sstart_min=6.0:sstart_std=0:sstart_sum=6.0])0.893:0.0244544[&&NHX:Sample_counter=rhizpot3--1:Type_counter=GTDB--30||capture--1:besthit_avg=97.0:besthit_max=97.0:besthit_min=97.0:besthit_std=0:besthit_sum=97.0:bitscore_avg=225.0:bitscore_max=225.0:bitscore_min=225.0:bitscore_std=0:bitscore_sum=225.0:capture_class_counter=c__Alphaproteobacteria--1:capture_domain_counter=d__Bacteria--1:capture_family_counter=f__Sphingomonadaceae--1:capture_genus_counter=g__Sphingomonas--1:capture_order_counter=o__Sphingomonadales--1:capture_phylum_counter=p__Proteobacteria--1:capture_species_counter=s__Sphingomonas phyllosphaerae_B--1:evalue_avg=3.86e-76:evalue_max=3.86e-76:evalue_min=3.86e-76:evalue_std=0:evalue_sum=3.86e-76:evoltype=D:gapopen_avg=0.0:gapopen_max=0.0:gapopen_min=0.0:gapopen_std=0:gapopen_sum=0.0:gtdb_class_counter=c__Alphaproteobacteria--30:gtdb_domain_counter=d__Bacteria--30:gtdb_family_counter=f__Sphingomonadaceae--30:gtdb_genus_counter=g__Sphingomonas--30:gtdb_order_counter=o__Sphingomonadales--30:gtdb_phylum_counter=p__Proteobacteria--30:gtdb_species_counter=s__Sphingomonas adhaesiva--1||s__Sphingomonas endophytica--1||s__Sphingomonas endophytica_A--2||s__Sphingomonas excrementigallinarum--1||s__Sphingomonas gellani--1||s__Sphingomonas melonis_A--1||s__Sphingomonas parapaucimobilis--1||s__Sphingomonas paucimobilis--2||s__Sphingomonas phyllosphaerae--1||s__Sphingomonas phyllosphaerae_B--3||s__Sphingomonas pseudosanguinis--1||s__Sphingomonas sp001421995--2||s__Sphingomonas sp004345855--2||s__Sphingomonas sp014193845--1||s__Sphingomonas sp014194975--4||s__Sphingomonas sp902506455--1||s__Sphingomonas taxi_B--1||s__Sphingomonas yabuuchiae--1||s__Sphingomonas yabuuchiae_A--1||s__Sphingomonas zeae--2:heptad_counter=MCP-36H--31:lbd_counter=:lca=d__Bacteria:lca_tree=g__Sphingomonas:length_avg=134.0:length_max=134.0:length_min=134.0:length_std=0:length_sum=134.0:mismatch_avg=4.0:mismatch_max=4.0:mismatch_min=4.0:mismatch_std=0:mismatch_sum=4.0:name=N607922:qcovhsp_avg=100.0:qcovhsp_max=100.0:qcovhsp_min=100.0:qcovhsp_std=0:qcovhsp_sum=100.0:qend_avg=134.0:qend_max=134.0:qend_min=134.0:qend_std=0:qend_sum=134.0:qstart_avg=1.0:qstart_max=1.0:qstart_min=1.0:qstart_std=0:qstart_sum=1.0:ref_name_counter=RS_GCF_000419605.1_protein.faa_NZ_ATTI01000001.1_1724@PF00015_full_PFAM.378.571--1:scovhsp_avg=69.4:scovhsp_max=69.4:scovhsp_min=69.4:scovhsp_std=0:scovhsp_sum=69.4:send_avg=139.0:send_max=139.0:send_min=139.0:send_std=0:send_sum=139.0:sstart_avg=6.0:sstart_max=6.0:sstart_min=6.0:sstart_std=0:sstart_sum=6.0])0.449:0.0244167[&&NHX:Sample_counter=rhizpot2--1||rhizpot3--2:Type_counter=GTDB--39||capture--3:besthit_avg=98.5:besthit_max=100.0:besthit_min=97.0:besthit_std=2.1213203435596424:besthit_sum=197.0:bitscore_avg=227.0:bitscore_max=229.0:bitscore_min=225.0:bitscore_std=2.8284271247461903:bitscore_sum=454.0:capture_class_counter=c__Alphaproteobacteria--2||c__Clostridia--1:capture_domain_counter=d__Bacteria--3:capture_family_counter=f__Lachnospiraceae--1||f__Sphingomonadaceae--1||f__Xanthobacteraceae--1:capture_genus_counter=g__Bradyrhizobium--1||g__Kineothrix--1||g__Sphingomonas--1:capture_order_counter=o__Lachnospirales--1||o__Rhizobiales--1||o__Sphingomonadales--1:capture_phylum_counter=p__Firmicutes_A--1||p__Proteobacteria--2:capture_species_counter=s__Bradyrhizobium sp009766005--1||s__Kineothrix alysoides--1||s__Sphingomonas phyllosphaerae_B--1:evalue_avg=1.96455e-76:evalue_max=3.86e-76:evalue_min=6.91e-78:evalue_std=2.680571096800083e-76:evalue_sum=3.9291e-76:evoltype=D:gapopen_avg=0.0:gapopen_max=0.0:gapopen_min=0.0:gapopen_std=0.0:gapopen_sum=0.0:gtdb_class_counter=c__Alphaproteobacteria--39:gtdb_domain_counter=d__Bacteria--39:gtdb_family_counter=f__Sphingomonadaceae--39:gtdb_genus_counter=g__Sphingomonas--39:gtdb_order_counter=o__Sphingomonadales--39:gtdb_phylum_counter=p__Proteobacteria--39:gtdb_species_counter=s__Sphingomonas adhaesiva--3||s__Sphingomonas endophytica--2||s__Sphingomonas endophytica_A--2||s__Sphingomonas excrementigallinarum--1||s__Sphingomonas gellani--1||s__Sphingomonas ginsenosidimutans--2||s__Sphingomonas melonis_A--1||s__Sphingomonas parapaucimobilis--1||s__Sphingomonas paucimobilis--2||s__Sphingomonas phyllosphaerae--2||s__Sphingomonas phyllosphaerae_B--4||s__Sphingomonas pseudosanguinis--1||s__Sphingomonas sp001421995--2||s__Sphingomonas sp004345855--2||s__Sphingomonas sp014193845--1||s__Sphingomonas sp014194975--4||s__Sphingomonas sp016107325--1||s__Sphingomonas sp902506455--2||s__Sphingomonas taxi_B--1||s__Sphingomonas yabuuchiae--1||s__Sphingomonas yabuuchiae_A--1||s__Sphingomonas zeae--2:heptad_counter=MCP-34H--1||MCP-36H--41:lbd_counter=:lca=d__Bacteria:lca_tree=g__Sphingomonas:length_avg=132.0:length_max=134.0:length_min=130.0:length_std=2.8284271247461903:length_sum=264.0:mismatch_avg=2.0:mismatch_max=4.0:mismatch_min=0.0:mismatch_std=2.8284271247461903:mismatch_sum=4.0:name=N607923:qcovhsp_avg=99.6:qcovhsp_max=100.0:qcovhsp_min=99.2:qcovhsp_std=0.565685424949236:qcovhsp_sum=199.2:qend_avg=132.5:qend_max=134.0:qend_min=131.0:qend_std=2.1213203435596424:qend_sum=265.0:qstart_avg=1.5:qstart_max=2.0:qstart_min=1.0:qstart_std=0.7071067811865476:qstart_sum=3.0:ref_name_counter=RS_GCF_000419605.1_protein.faa_NZ_ATTI01000001.1_1202@PF00015_full_PFAM.369.550--1||RS_GCF_000419605.1_protein.faa_NZ_ATTI01000001.1_1724@PF00015_full_PFAM.378.571--1:scovhsp_avg=70.6:scovhsp_max=71.8:scovhsp_min=69.4:scovhsp_std=1.697056274847708:scovhsp_sum=141.2:send_avg=149.5:send_max=160.0:send_min=139.0:send_std=14.849242404917497:send_sum=299.0:sstart_avg=18.5:sstart_max=31.0:sstart_min=6.0:sstart_std=17.67766952966369:sstart_sum=37.0])0.85:0.0197268[&&NHX:Sample_counter=rhizpot1--1||rhizpot2--1||rhizpot3--2:Type_counter=GTDB--42||capture--4:besthit_avg=95.33333333333333:besthit_max=100.0:besthit_min=89.0:besthit_std=5.686240703077327:besthit_sum=286.0:bitscore_avg=230.0:bitscore_max=236.0:bitscore_min=225.0:bitscore_std=5.5677643628300215:bitscore_sum=690.0:capture_class_counter=c__Alphaproteobacteria--2||c__Clostridia--1||c__UBA9160--1:capture_domain_counter=d__Bacteria--4:capture_family_counter=f__Lachnospiraceae--1||f__Sphingomonadaceae--1||f__UBA4427--1||f__Xanthobacteraceae--1:capture_genus_counter=g__Bradyrhizobium--1||g__DUBZ01--1||g__Kineothrix--1||g__Sphingomonas--1:capture_order_counter=o__Lachnospirales--1||o__Rhizobiales--1||o__Sphingomonadales--1||o__UBA9160--1:capture_phylum_counter=p__Firmicutes_A--1||p__Myxococcota_A--1||p__Proteobacteria--2:capture_species_counter=s__Bradyrhizobium sp009766005--1||s__DUBZ01 sp012960035--1||s__Kineothrix alysoides--1||s__Sphingomonas phyllosphaerae_B--1:evalue_avg=1.3098003333333334e-76:evalue_max=3.86e-76:evalue_min=3.01e-80:evalue_std=2.2088055777954592e-76:evalue_sum=3.929401e-76:evoltype=D:gapopen_avg=0.0:gapopen_max=0.0:gapopen_min=0.0:gapopen_std=0.0:gapopen_sum=0.0:gtdb_class_counter=c__Alphaproteobacteria--42:gtdb_domain_counter=d__Bacteria--42:gtdb_family_counter=f__Sphingomonadaceae--42:gtdb_genus_counter=g__Sphingomonas--42:gtdb_order_counter=o__Sphingomonadales--42:gtdb_phylum_counter=p__Proteobacteria--42:gtdb_species_counter=s__Sphingomonas adhaesiva--3||s__Sphingomonas endophytica--2||s__Sphingomonas endophytica_A--2||s__Sphingomonas excrementigallinarum--1||s__Sphingomonas gellani--1||s__Sphingomonas ginsenosidimutans--2||s__Sphingomonas melonis_A--1||s__Sphingomonas parapaucimobilis--1||s__Sphingomonas paucimobilis--2||s__Sphingomonas phyllosphaerae--2||s__Sphingomonas phyllosphaerae_B--6||s__Sphingomonas pseudosanguinis--1||s__Sphingomonas sp001421995--3||s__Sphingomonas sp004345855--2||s__Sphingomonas sp014193845--1||s__Sphingomonas sp014194975--4||s__Sphingomonas sp016107325--1||s__Sphingomonas sp902506455--2||s__Sphingomonas taxi_B--1||s__Sphingomonas yabuuchiae--1||s__Sphingomonas yabuuchiae_A--1||s__Sphingomonas zeae--2:heptad_counter=MCP-34H--1||MCP-36H--45:lbd_counter=:lca=d__Bacteria:lca_tree=g__Sphingomonas:length_avg=139.33333333333334:length_max=154.0:length_min=130.0:length_std=12.858201014657274:length_sum=418.0:mismatch_avg=7.0:mismatch_max=17.0:mismatch_min=0.0:mismatch_std=8.888194417315589:mismatch_sum=21.0:name=N607924:qcovhsp_avg=99.73333333333333:qcovhsp_max=100.0:qcovhsp_min=99.2:qcovhsp_std=0.461880215351699:qcovhsp_sum=299.2:qend_avg=139.66666666666666:qend_max=154.0:qend_min=131.0:qend_std=12.503332889007368:qend_sum=419.0:qstart_avg=1.3333333333333333:qstart_max=2.0:qstart_min=1.0:qstart_std=0.5773502691896257:qstart_sum=4.0:ref_name_counter=RS_GCF_000419605.1_protein.faa_NZ_ATTI01000001.1_1202@PF00015_full_PFAM.369.550--1||RS_GCF_000419605.1_protein.faa_NZ_ATTI01000001.1_1724@PF00015_full_PFAM.378.571--1||RS_GCF_001421995.1_protein.faa_NZ_LMLS01000001.1_1174@PF00015_full_PFAM.371.561--1:scovhsp_avg=74.1:scovhsp_max=81.1:scovhsp_min=69.4:scovhsp_std=6.1798058221921455:scovhsp_sum=222.29999999999998:send_avg=154.0:send_max=163.0:send_min=139.0:send_std=13.076696830622021:send_sum=462.0:sstart_avg=15.666666666666666:sstart_max=31.0:sstart_min=6.0:sstart_std=13.428824718989123:sstart_sum=47.0],RS_GCF_018863195.1_protein.faa_NZ_JAHKRT010000002.1_478@PF00015_full_PFAM.372.567:0.152015[&&NHX:Type=GTDB:gtdb_class=c__Alphaproteobacteria:gtdb_domain=d__Bacteria:gtdb_family=f__Sphingomonadaceae:gtdb_genus=g__XMGL2:gtdb_order=o__Sphingomonadales:gtdb_phylum=p__Proteobacteria:gtdb_species=s__XMGL2 sp018863195:heptad=MCP-36H:species=d__Bacteria_p__Proteobacteria_c__Alphaproteobacteria_o__Sphingomonadales_f__Sphingomonadaceae_g__XMGL2_s__XMGL2 sp018863195])0.147:0.00595718[&&NHX:Sample_counter=rhizpot1--1||rhizpot2--1||rhizpot3--2:Type_counter=GTDB--43||capture--4:besthit_avg=95.33333333333333:besthit_max=100.0:besthit_min=89.0:besthit_std=5.686240703077327:besthit_sum=286.0:bitscore_avg=230.0:bitscore_max=236.0:bitscore_min=225.0:bitscore_std=5.5677643628300215:bitscore_sum=690.0:capture_class_counter=c__Alphaproteobacteria--2||c__Clostridia--1||c__UBA9160--1:capture_domain_counter=d__Bacteria--4:capture_family_counter=f__Lachnospiraceae--1||f__Sphingomonadaceae--1||f__UBA4427--1||f__Xanthobacteraceae--1:capture_genus_counter=g__Bradyrhizobium--1||g__DUBZ01--1||g__Kineothrix--1||g__Sphingomonas--1:capture_order_counter=o__Lachnospirales--1||o__Rhizobiales--1||o__Sphingomonadales--1||o__UBA9160--1:capture_phylum_counter=p__Firmicutes_A--1||p__Myxococcota_A--1||p__Proteobacteria--2:capture_species_counter=s__Bradyrhizobium sp009766005--1||s__DUBZ01 sp012960035--1||s__Kineothrix alysoides--1||s__Sphingomonas phyllosphaerae_B--1:evalue_avg=1.3098003333333334e-76:evalue_max=3.86e-76:evalue_min=3.01e-80:evalue_std=2.2088055777954592e-76:evalue_sum=3.929401e-76:evoltype=D:gapopen_avg=0.0:gapopen_max=0.0:gapopen_min=0.0:gapopen_std=0.0:gapopen_sum=0.0:gtdb_class_counter=c__Alphaproteobacteria--43:gtdb_domain_counter=d__Bacteria--43:gtdb_family_counter=f__Sphingomonadaceae--43:gtdb_genus_counter=g__Sphingomonas--42||g__XMGL2--1:gtdb_order_counter=o__Sphingomonadales--43:gtdb_phylum_counter=p__Proteobacteria--43:gtdb_species_counter=s__Sphingomonas adhaesiva--3||s__Sphingomonas endophytica--2||s__Sphingomonas endophytica_A--2||s__Sphingomonas excrementigallinarum--1||s__Sphingomonas gellani--1||s__Sphingomonas ginsenosidimutans--2||s__Sphingomonas melonis_A--1||s__Sphingomonas parapaucimobilis--1||s__Sphingomonas paucimobilis--2||s__Sphingomonas phyllosphaerae--2||s__Sphingomonas phyllosphaerae_B--6||s__Sphingomonas pseudosanguinis--1||s__Sphingomonas sp001421995--3||s__Sphingomonas sp004345855--2||s__Sphingomonas sp014193845--1||s__Sphingomonas sp014194975--4||s__Sphingomonas sp016107325--1||s__Sphingomonas sp902506455--2||s__Sphingomonas taxi_B--1||s__Sphingomonas yabuuchiae--1||s__Sphingomonas yabuuchiae_A--1||s__Sphingomonas zeae--2||s__XMGL2 sp018863195--1:heptad_counter=MCP-34H--1||MCP-36H--46:lbd_counter=:lca=d__Bacteria:lca_tree=g__Sphingomonas:length_avg=139.33333333333334:length_max=154.0:length_min=130.0:length_std=12.858201014657274:length_sum=418.0:mismatch_avg=7.0:mismatch_max=17.0:mismatch_min=0.0:mismatch_std=8.888194417315589:mismatch_sum=21.0:name=N607926:qcovhsp_avg=99.73333333333333:qcovhsp_max=100.0:qcovhsp_min=99.2:qcovhsp_std=0.461880215351699:qcovhsp_sum=299.2:qend_avg=139.66666666666666:qend_max=154.0:qend_min=131.0:qend_std=12.503332889007368:qend_sum=419.0:qstart_avg=1.3333333333333333:qstart_max=2.0:qstart_min=1.0:qstart_std=0.5773502691896257:qstart_sum=4.0:ref_name_counter=RS_GCF_000419605.1_protein.faa_NZ_ATTI01000001.1_1202@PF00015_full_PFAM.369.550--1||RS_GCF_000419605.1_protein.faa_NZ_ATTI01000001.1_1724@PF00015_full_PFAM.378.571--1||RS_GCF_001421995.1_protein.faa_NZ_LMLS01000001.1_1174@PF00015_full_PFAM.371.561--1:scovhsp_avg=74.1:scovhsp_max=81.1:scovhsp_min=69.4:scovhsp_std=6.1798058221921455:scovhsp_sum=222.29999999999998:send_avg=154.0:send_max=163.0:send_min=139.0:send_std=13.076696830622021:send_sum=462.0:sstart_avg=15.666666666666666:sstart_max=31.0:sstart_min=6.0:sstart_std=13.428824718989123:sstart_sum=47.0])0.849:0.0129283[&&NHX:Sample_counter=rhizpot1--1||rhizpot2--1||rhizpot3--2:Type_counter=GTDB--52||capture--4:besthit_avg=95.33333333333333:besthit_max=100.0:besthit_min=89.0:besthit_std=5.686240703077327:besthit_sum=286.0:bitscore_avg=230.0:bitscore_max=236.0:bitscore_min=225.0:bitscore_std=5.5677643628300215:bitscore_sum=690.0:capture_class_counter=c__Alphaproteobacteria--2||c__Clostridia--1||c__UBA9160--1:capture_domain_counter=d__Bacteria--4:capture_family_counter=f__Lachnospiraceae--1||f__Sphingomonadaceae--1||f__UBA4427--1||f__Xanthobacteraceae--1:capture_genus_counter=g__Bradyrhizobium--1||g__DUBZ01--1||g__Kineothrix--1||g__Sphingomonas--1:capture_order_counter=o__Lachnospirales--1||o__Rhizobiales--1||o__Sphingomonadales--1||o__UBA9160--1:capture_phylum_counter=p__Firmicutes_A--1||p__Myxococcota_A--1||p__Proteobacteria--2:capture_species_counter=s__Bradyrhizobium sp009766005--1||s__DUBZ01 sp012960035--1||s__Kineothrix alysoides--1||s__Sphingomonas phyllosphaerae_B--1:evalue_avg=1.3098003333333334e-76:evalue_max=3.86e-76:evalue_min=3.01e-80:evalue_std=2.2088055777954592e-76:evalue_sum=3.929401e-76:evoltype=D:gapopen_avg=0.0:gapopen_max=0.0:gapopen_min=0.0:gapopen_std=0.0:gapopen_sum=0.0:gtdb_class_counter=c__Alphaproteobacteria--52:gtdb_domain_counter=d__Bacteria--52:gtdb_family_counter=f__Sphingomonadaceae--52:gtdb_genus_counter=g__Alteriqipengyuania--1||g__Qipengyuania--1||g__Sphingomonas--49||g__XMGL2--1:gtdb_order_counter=o__Sphingomonadales--52:gtdb_phylum_counter=p__Proteobacteria--52:gtdb_species_counter=s__Alteriqipengyuania sp018636735--1||s__Qipengyuania pelagi--1||s__Sphingomonas adhaesiva--3||s__Sphingomonas endophytica--2||s__Sphingomonas endophytica_A--2||s__Sphingomonas excrementigallinarum--1||s__Sphingomonas gellani--1||s__Sphingomonas ginsenosidimutans--2||s__Sphingomonas hankookensis--1||s__Sphingomonas melonis_A--1||s__Sphingomonas parapaucimobilis--1||s__Sphingomonas paucimobilis--2||s__Sphingomonas phyllosphaerae--2||s__Sphingomonas phyllosphaerae_B--6||s__Sphingomonas pseudosanguinis--1||s__Sphingomonas sp001421355--1||s__Sphingomonas sp001421765--1||s__Sphingomonas sp001421995--3||s__Sphingomonas sp004345855--3||s__Sphingomonas sp014193845--2||s__Sphingomonas sp014194975--5||s__Sphingomonas sp016107325--1||s__Sphingomonas sp902506455--2||s__Sphingomonas taxi_B--1||s__Sphingomonas yabuuchiae--1||s__Sphingomonas yabuuchiae_A--2||s__Sphingomonas zeae--2||s__XMGL2 sp018863195--1:heptad_counter=MCP-34H--1||MCP-36H--55:lbd_counter=:lca=d__Bacteria:lca_tree=g__Sphingomonas:length_avg=139.33333333333334:length_max=154.0:length_min=130.0:length_std=12.858201014657274:length_sum=418.0:mismatch_avg=7.0:mismatch_max=17.0:mismatch_min=0.0:mismatch_std=8.888194417315589:mismatch_sum=21.0:name=N607927:qcovhsp_avg=99.73333333333333:qcovhsp_max=100.0:qcovhsp_min=99.2:qcovhsp_std=0.461880215351699:qcovhsp_sum=299.2:qend_avg=139.66666666666666:qend_max=154.0:qend_min=131.0:qend_std=12.503332889007368:qend_sum=419.0:qstart_avg=1.3333333333333333:qstart_max=2.0:qstart_min=1.0:qstart_std=0.5773502691896257:qstart_sum=4.0:ref_name_counter=RS_GCF_000419605.1_protein.faa_NZ_ATTI01000001.1_1202@PF00015_full_PFAM.369.550--1||RS_GCF_000419605.1_protein.faa_NZ_ATTI01000001.1_1724@PF00015_full_PFAM.378.571--1||RS_GCF_001421995.1_protein.faa_NZ_LMLS01000001.1_1174@PF00015_full_PFAM.371.561--1:scovhsp_avg=74.1:scovhsp_max=81.1:scovhsp_min=69.4:scovhsp_std=6.1798058221921455:scovhsp_sum=222.29999999999998:send_avg=154.0:send_max=163.0:send_min=139.0:send_std=13.076696830622021:send_sum=462.0:sstart_avg=15.666666666666666:sstart_max=31.0:sstart_min=6.0:sstart_std=13.428824718989123:sstart_sum=47.0],((((((GB_GCA_019112965.1_protein.faa_DXIH01000191.1_3@PF00015_full_PFAM.381.555:0.0151451[&&NHX:Type=GTDB:gtdb_class=c__Alphaproteobacteria:gtdb_domain=d__Bacteria:gtdb_family=f__Sphingomonadaceae:gtdb_genus=g__Sphingomonas:gtdb_order=o__Sphingomonadales:gtdb_phylum=p__Proteobacteria:gtdb_species=s__Sphingomonas excrementigallinarum:heptad=MCP-36H:species=d__Bacteria_p__Proteobacteria_c__Alphaproteobacteria_o__Sphingomonadales_f__Sphingomonadaceae_g__Sphingomonas_s__Sphingomonas excrementigallinarum],(RS_GCF_000787715.1_protein.faa_NZ_BBPI01000076.1_46@PF00015_full_PFAM.383.558:7e-09[&&NHX:Type=GTDB:gtdb_class=c__Alphaproteobacteria:gtdb_domain=d__Bacteria:gtdb_family=f__Sphingomonadaceae:gtdb_genus=g__Sphingomonas:gtdb_order=o__Sphingomonadales:gtdb_phylum=p__Proteobacteria:gtdb_species=s__Sphingomonas parapaucimobilis:heptad=MCP-36H:species=d__Bacteria_p__Proteobacteria_c__Alphaproteobacteria_o__Sphingomonadales_f__Sphingomonadaceae_g__Sphingomonas_s__Sphingomonas parapaucimobilis],(RS_GCF_014199595.1_protein.faa_NZ_JACHNX010000004.1_148@PF00015_full_PFAM.383.560:0.00424188[&&NHX:Type=GTDB:gtdb_class=c__Alphaproteobacteria:gtdb_domain=d__Bacteria:gtdb_family=f__Sphingomonadaceae:gtdb_genus=g__Sphingomonas:gtdb_order=o__Sphingomonadales:gtdb_phylum=p__Proteobacteria:gtdb_species=s__Sphingomonas yabuuchiae:heptad=MCP-36H:species=d__Bacteria_p__Proteobacteria_c__Alphaproteobacteria_o__Sphingomonadales_f__Sphingomonadaceae_g__Sphingomonas_s__Sphingomonas yabuuchiae],RS_GCF_001477495.1_protein.faa_NZ_LDTF01000015.1_19@PF00015_full_PFAM.383.565:0.00414321[&&NHX:Type=GTDB:gtdb_class=c__Alphaproteobacteria:gtdb_domain=d__Bacteria:gtdb_family=f__Sphingomonadaceae:gtdb_genus=g__Sphingomonas:gtdb_order=o__Sphingomonadales:gtdb_phylum=p__Proteobacteria:gtdb_species=s__Sphingomonas yabuuchiae_A:heptad=MCP-36H:species=d__Bacteria_p__Proteobacteria_c__Alphaproteobacteria_o__Sphingomonadales_f__Sphingomonadaceae_g__Sphingomonas_s__Sphingomonas yabuuchiae_A])0.773:0.00830475[&&NHX:Sample_counter=:Type_counter=GTDB--2:capture_class_counter=:capture_domain_counter=:capture_family_counter=:capture_genus_counter=:capture_order_counter=:capture_phylum_counter=:capture_species_counter=:evoltype=D:gtdb_class_counter=c__Alphaproteobacteria--2:gtdb_domain_counter=d__Bacteria--2:gtdb_family_counter=f__Sphingomonadaceae--2:gtdb_genus_counter=g__Sphingomonas--2:gtdb_order_counter=o__Sphingomonadales--2:gtdb_phylum_counter=p__Proteobacteria--2:gtdb_species_counter=s__Sphingomonas yabuuchiae--1||s__Sphingomonas yabuuchiae_A--1:heptad_counter=MCP-36H--2:lbd_counter=:lca=d__Bacteria:lca_tree=g__Sphingomonas:name=N607932:ref_name_counter=])0.954:0.0355252[&&NHX:Sample_counter=:Type_counter=GTDB--3:capture_class_counter=:capture_domain_counter=:capture_family_counter=:capture_genus_counter=:capture_order_counter=:capture_phylum_counter=:capture_species_counter=:evoltype=D:gtdb_class_counter=c__Alphaproteobacteria--3:gtdb_domain_counter=d__Bacteria--3:gtdb_family_counter=f__Sphingomonadaceae--3:gtdb_genus_counter=g__Sphingomonas--3:gtdb_order_counter=o__Sphingomonadales--3:gtdb_phylum_counter=p__Proteobacteria--3:gtdb_species_counter=s__Sphingomonas parapaucimobilis--1||s__Sphingomonas yabuuchiae--1||s__Sphingomonas yabuuchiae_A--1:heptad_counter=MCP-36H--3:lbd_counter=:lca=d__Bacteria:lca_tree=g__Sphingomonas:name=N607933:ref_name_counter=])1:0.143349[&&NHX:Sample_counter=:Type_counter=GTDB--4:capture_class_counter=:capture_domain_counter=:capture_family_counter=:capture_genus_counter=:capture_order_counter=:capture_phylum_counter=:capture_species_counter=:evoltype=D:gtdb_class_counter=c__Alphaproteobacteria--4:gtdb_domain_counter=d__Bacteria--4:gtdb_family_counter=f__Sphingomonadaceae--4:gtdb_genus_counter=g__Sphingomonas--4:gtdb_order_counter=o__Sphingomonadales--4:gtdb_phylum_counter=p__Proteobacteria--4:gtdb_species_counter=s__Sphingomonas excrementigallinarum--1||s__Sphingomonas parapaucimobilis--1||s__Sphingomonas yabuuchiae--1||s__Sphingomonas yabuuchiae_A--1:heptad_counter=MCP-36H--4:lbd_counter=:lca=d__Bacteria:lca_tree=g__Sphingomonas:name=N607934:ref_name_counter=],(RS_GCF_002374835.1_protein.faa_NZ_NWVD01000001.1_13@PF00015_full_PFAM.372.555:0.031062[&&NHX:Type=GTDB:gtdb_class=c__Alphaproteobacteria:gtdb_domain=d__Bacteria:gtdb_family=f__Sphingomonadaceae:gtdb_genus=g__Sphingomonas:gtdb_order=o__Sphingomonadales:gtdb_phylum=p__Proteobacteria:gtdb_species=s__Sphingomonas ginsenosidimutans:heptad=MCP-36H:species=d__Bacteria_p__Proteobacteria_c__Alphaproteobacteria_o__Sphingomonadales_f__Sphingomonadaceae_g__Sphingomonas_s__Sphingomonas ginsenosidimutans],RS_GCF_002374855.1_protein.faa_NZ_NWVC01000003.1_228@PF00015_full_PFAM.369.560:0.00770384[&&NHX:Type=GTDB:gtdb_class=c__Alphaproteobacteria:gtdb_domain=d__Bacteria:gtdb_family=f__Sphingomonadaceae:gtdb_genus=g__Sphingomonas:gtdb_order=o__Sphingomonadales:gtdb_phylum=p__Proteobacteria:gtdb_species=s__Sphingomonas adhaesiva:heptad=MCP-36H:species=d__Bacteria_p__Proteobacteria_c__Alphaproteobacteria_o__Sphingomonadales_f__Sphingomonadaceae_g__Sphingomonas_s__Sphingomonas adhaesiva])0.982:0.0717463[&&NHX:Sample_counter=:Type_counter=GTDB--2:capture_class_counter=:capture_domain_counter=:capture_family_counter=:capture_genus_counter=:capture_order_counter=:capture_phylum_counter=:capture_species_counter=:evoltype=D:gtdb_class_counter=c__Alphaproteobacteria--2:gtdb_domain_counter=d__Bacteria--2:gtdb_family_counter=f__Sphingomonadaceae--2:gtdb_genus_counter=g__Sphingomonas--2:gtdb_order_counter=o__Sphingomonadales--2:gtdb_phylum_counter=p__Proteobacteria--2:gtdb_species_counter=s__Sphingomonas adhaesiva--1||s__Sphingomonas ginsenosidimutans--1:heptad_counter=MCP-36H--2:lbd_counter=:lca=d__Bacteria:lca_tree=g__Sphingomonas:name=N607937:ref_name_counter=])0.962:0.055227[&&NHX:Sample_counter=:Type_counter=GTDB--6:capture_class_counter=:capture_domain_counter=:capture_family_counter=:capture_genus_counter=:capture_order_counter=:capture_phylum_counter=:capture_species_counter=:evoltype=D:gtdb_class_counter=c__Alphaproteobacteria--6:gtdb_domain_counter=d__Bacteria--6:gtdb_family_counter=f__Sphingomonadaceae--6:gtdb_genus_counter=g__Sphingomonas--6:gtdb_order_counter=o__Sphingomonadales--6:gtdb_phylum_counter=p__Proteobacteria--6:gtdb_species_counter=s__Sphingomonas adhaesiva--1||s__Sphingomonas excrementigallinarum--1||s__Sphingomonas ginsenosidimutans--1||s__Sphingomonas parapaucimobilis--1||s__Sphingomonas yabuuchiae--1||s__Sphingomonas yabuuchiae_A--1:heptad_counter=MCP-36H--6:lbd_counter=:lca=d__Bacteria:lca_tree=g__Sphingomonas:name=N607938:ref_name_counter=],(((RS_GCF_018863195.1_protein.faa_NZ_JAHKRT010000007.1_182@PF00015_full_PFAM.367.552:0.108551[&&NHX:Type=GTDB:gtdb_class=c__Alphaproteobacteria:gtdb_domain=d__Bacteria:gtdb_family=f__Sphingomonadaceae:gtdb_genus=g__XMGL2:gtdb_order=o__Sphingomonadales:gtdb_phylum=p__Proteobacteria:gtdb_species=s__XMGL2 sp018863195:heptad=MCP-36H:species=d__Bacteria_p__Proteobacteria_c__Alphaproteobacteria_o__Sphingomonadales_f__Sphingomonadaceae_g__XMGL2_s__XMGL2 sp018863195],RS_GCF_002374855.1_protein.faa_NZ_NWVC01000005.1_104@PF00015_full_PFAM.371.546:0.126947[&&NHX:Type=GTDB:gtdb_class=c__Alphaproteobacteria:gtdb_domain=d__Bacteria:gtdb_family=f__Sphingomonadaceae:gtdb_genus=g__Sphingomonas:gtdb_order=o__Sphingomonadales:gtdb_phylum=p__Proteobacteria:gtdb_species=s__Sphingomonas adhaesiva:heptad=MCP-36H:species=d__Bacteria_p__Proteobacteria_c__Alphaproteobacteria_o__Sphingomonadales_f__Sphingomonadaceae_g__Sphingomonas_s__Sphingomonas adhaesiva])0.855:0.0331264[&&NHX:Sample_counter=:Type_counter=GTDB--2:capture_class_counter=:capture_domain_counter=:capture_family_counter=:capture_genus_counter=:capture_order_counter=:capture_phylum_counter=:capture_species_counter=:evoltype=D:gtdb_class_counter=c__Alphaproteobacteria--2:gtdb_domain_counter=d__Bacteria--2:gtdb_family_counter=f__Sphingomonadaceae--2:gtdb_genus_counter=g__Sphingomonas--1||g__XMGL2--1:gtdb_order_counter=o__Sphingomonadales--2:gtdb_phylum_counter=p__Proteobacteria--2:gtdb_species_counter=s__Sphingomonas adhaesiva--1||s__XMGL2 sp018863195--1:heptad_counter=MCP-36H--2:lbd_counter=:lca=d__Bacteria:lca_tree=f__Sphingomonadaceae:name=N607941:ref_name_counter=],(RS_GCF_000419605.1_protein.faa_NZ_ATTI01000001.1_1295@PF00015_full_PFAM.375.558:0.0491609[&&NHX:Type=GTDB:gtdb_class=c__Alphaproteobacteria:gtdb_domain=d__Bacteria:gtdb_family=f__Sphingomonadaceae:gtdb_genus=g__Sphingomonas:gtdb_order=o__Sphingomonadales:gtdb_phylum=p__Proteobacteria:gtdb_species=s__Sphingomonas phyllosphaerae_B:heptad=MCP-36H:species=d__Bacteria_p__Proteobacteria_c__Alphaproteobacteria_o__Sphingomonadales_f__Sphingomonadaceae_g__Sphingomonas_s__Sphingomonas phyllosphaerae_B],(RS_GCF_009789535.1_protein.faa_NZ_WSUT01000005.1_2655@PF00015_full_PFAM.375.557:0.18628[&&NHX:Type=GTDB:gtdb_class=c__Alphaproteobacteria:gtdb_domain=d__Bacteria:gtdb_family=f__Sphingomonadaceae:gtdb_genus=g__Sphingomonas:gtdb_order=o__Sphingomonadales:gtdb_phylum=p__Proteobacteria:gtdb_species=s__Sphingomonas carotinifaciens:heptad=MCP-36H:species=d__Bacteria_p__Proteobacteria_c__Alphaproteobacteria_o__Sphingomonadales_f__Sphingomonadaceae_g__Sphingomonas_s__Sphingomonas carotinifaciens],(RS_GCF_000427645.1_protein.faa_NZ_KE386571.1_546@PF00015_full_PFAM.371.555:0.0705139[&&NHX:Type=GTDB:gtdb_class=c__Alphaproteobacteria:gtdb_domain=d__Bacteria:gtdb_family=f__Sphingomonadaceae:gtdb_genus=g__Sphingomonas:gtdb_order=o__Sphingomonadales:gtdb_phylum=p__Proteobacteria:gtdb_species=s__Sphingomonas phyllosphaerae:heptad=MCP-36H:species=d__Bacteria_p__Proteobacteria_c__Alphaproteobacteria_o__Sphingomonadales_f__Sphingomonadaceae_g__Sphingomonas_s__Sphingomonas phyllosphaerae],(RS_GCF_014196115.1_protein.faa_NZ_JACIDB010000004.1_82@PF00015_full_PFAM.373.561:0.00393679[&&NHX:Type=GTDB:gtdb_class=c__Alphaproteobacteria:gtdb_domain=d__Bacteria:gtdb_family=f__Sphingomonadaceae:gtdb_genus=g__Sphingomonas:gtdb_order=o__Sphingomonadales:gtdb_phylum=p__Proteobacteria:gtdb_species=s__Sphingomonas aquatilis:heptad=MCP-36H:species=d__Bacteria_p__Proteobacteria_c__Alphaproteobacteria_o__Sphingomonadales_f__Sphingomonadaceae_g__Sphingomonas_s__Sphingomonas aquatilis],GB_GCA_003075315.1_protein.faa_QDFQ01000001.1_1492@PF00015_full_PFAM.369.570:5e-09[&&NHX:Type=GTDB:gtdb_class=c__Alphaproteobacteria:gtdb_domain=d__Bacteria:gtdb_family=f__Sphingomonadaceae:gtdb_genus=g__Sphingomonas:gtdb_order=o__Sphingomonadales:gtdb_phylum=p__Proteobacteria:gtdb_species=s__Sphingomonas sp003075315:heptad=MCP-36H:species=d__Bacteria_p__Proteobacteria_c__Alphaproteobacteria_o__Sphingomonadales_f__Sphingomonadaceae_g__Sphingomonas_s__Sphingomonas sp003075315])0.972:0.0511552[&&NHX:Sample_counter=:Type_counter=GTDB--2:capture_class_counter=:capture_domain_counter=:capture_family_counter=:capture_genus_counter=:capture_order_counter=:capture_phylum_counter=:capture_species_counter=:evoltype=D:gtdb_class_counter=c__Alphaproteobacteria--2:gtdb_domain_counter=d__Bacteria--2:gtdb_family_counter=f__Sphingomonadaceae--2:gtdb_genus_counter=g__Sphingomonas--2:gtdb_order_counter=o__Sphingomonadales--2:gtdb_phylum_counter=p__Proteobacteria--2:gtdb_species_counter=s__Sphingomonas aquatilis--1||s__Sphingomonas sp003075315--1:heptad_counter=MCP-36H--2:lbd_counter=:lca=d__Bacteria:lca_tree=g__Sphingomonas:name=N607947:ref_name_counter=])0.907:0.0326148[&&NHX:Sample_counter=:Type_counter=GTDB--3:capture_class_counter=:capture_domain_counter=:capture_family_counter=:capture_genus_counter=:capture_order_counter=:capture_phylum_counter=:capture_species_counter=:evoltype=D:gtdb_class_counter=c__Alphaproteobacteria--3:gtdb_domain_counter=d__Bacteria--3:gtdb_family_counter=f__Sphingomonadaceae--3:gtdb_genus_counter=g__Sphingomonas--3:gtdb_order_counter=o__Sphingomonadales--3:gtdb_phylum_counter=p__Proteobacteria--3:gtdb_species_counter=s__Sphingomonas aquatilis--1||s__Sphingomonas phyllosphaerae--1||s__Sphingomonas sp003075315--1:heptad_counter=MCP-36H--3:lbd_counter=:lca=d__Bacteria:lca_tree=g__Sphingomonas:name=N607948:ref_name_counter=])0.219:0.0103722[&&NHX:Sample_counter=:Type_counter=GTDB--4:capture_class_counter=:capture_domain_counter=:capture_family_counter=:capture_genus_counter=:capture_order_counter=:capture_phylum_counter=:capture_species_counter=:evoltype=D:gtdb_class_counter=c__Alphaproteobacteria--4:gtdb_domain_counter=d__Bacteria--4:gtdb_family_counter=f__Sphingomonadaceae--4:gtdb_genus_counter=g__Sphingomonas--4:gtdb_order_counter=o__Sphingomonadales--4:gtdb_phylum_counter=p__Proteobacteria--4:gtdb_species_counter=s__Sphingomonas aquatilis--1||s__Sphingomonas carotinifaciens--1||s__Sphingomonas phyllosphaerae--1||s__Sphingomonas sp003075315--1:heptad_counter=MCP-36H--4:lbd_counter=:lca=d__Bacteria:lca_tree=g__Sphingomonas:name=N607949:ref_name_counter=])0.779:0.0145673[&&NHX:Sample_counter=:Type_counter=GTDB--5:capture_class_counter=:capture_domain_counter=:capture_family_counter=:capture_genus_counter=:capture_order_counter=:capture_phylum_counter=:capture_species_counter=:evoltype=D:gtdb_class_counter=c__Alphaproteobacteria--5:gtdb_domain_counter=d__Bacteria--5:gtdb_family_counter=f__Sphingomonadaceae--5:gtdb_genus_counter=g__Sphingomonas--5:gtdb_order_counter=o__Sphingomonadales--5:gtdb_phylum_counter=p__Proteobacteria--5:gtdb_species_counter=s__Sphingomonas aquatilis--1||s__Sphingomonas carotinifaciens--1||s__Sphingomonas phyllosphaerae--1||s__Sphingomonas phyllosphaerae_B--1||s__Sphingomonas sp003075315--1:heptad_counter=MCP-36H--5:lbd_counter=:lca=d__Bacteria:lca_tree=g__Sphingomonas:name=N607950:ref_name_counter=])0.819:0.0192111[&&NHX:Sample_counter=:Type_counter=GTDB--7:capture_class_counter=:capture_domain_counter=:capture_family_counter=:capture_genus_counter=:capture_order_counter=:capture_phylum_counter=:capture_species_counter=:evoltype=D:gtdb_class_counter=c__Alphaproteobacteria--7:gtdb_domain_counter=d__Bacteria--7:gtdb_family_counter=f__Sphingomonadaceae--7:gtdb_genus_counter=g__Sphingomonas--6||g__XMGL2--1:gtdb_order_counter=o__Sphingomonadales--7:gtdb_phylum_counter=p__Proteobacteria--7:gtdb_species_counter=s__Sphingomonas adhaesiva--1||s__Sphingomonas aquatilis--1||s__Sphingomonas carotinifaciens--1||s__Sphingomonas phyllosphaerae--1||s__Sphingomonas phyllosphaerae_B--1||s__Sphingomonas sp003075315--1||s__XMGL2 sp018863195--1:heptad_counter=MCP-36H--7:lbd_counter=:lca=d__Bacteria:lca_tree=f__Sphingomonadaceae:name=N607951:ref_name_counter=],((RS_GCF_014334095.1_protein.faa_NZ_CP060495.1_2375@PF00015_full_PFAM.368.586:0.133327[&&NHX:Type=GTDB:gtdb_class=c__Alphaproteobacteria:gtdb_domain=d__Bacteria:gtdb_family=f__Sphingomonadaceae:gtdb_genus=g__Novosphingopyxis:gtdb_order=o__Sphingomonadales:gtdb_phylum=p__Proteobacteria:gtdb_species=s__Novosphingopyxis sp002683755:heptad=MCP-36H:species=d__Bacteria_p__Proteobacteria_c__Alphaproteobacteria_o__Sphingomonadales_f__Sphingomonadaceae_g__Novosphingopyxis_s__Novosphingopyxis sp002683755],GB_GCA_019204005.1_protein.faa_JAGSPA010000002.1_320@PF00015_full_PFAM.369.545:0.0642688[&&NHX:Type=GTDB:gtdb_class=c__Alphaproteobacteria:gtdb_domain=d__Bacteria:gtdb_family=f__Sphingomonadaceae:gtdb_genus=g__Pacificimonas:gtdb_order=o__Sphingomonadales:gtdb_phylum=p__Proteobacteria:gtdb_species=s__Pacificimonas sp019204005:heptad=MCP-36H:species=d__Bacteria_p__Proteobacteria_c__Alphaproteobacteria_o__Sphingomonadales_f__Sphingomonadaceae_g__Pacificimonas_s__Pacificimonas sp019204005])0.976:0.0838814[&&NHX:Sample_counter=:Type_counter=GTDB--2:capture_class_counter=:capture_domain_counter=:capture_family_counter=:capture_genus_counter=:capture_order_counter=:capture_phylum_counter=:capture_species_counter=:evoltype=D:gtdb_class_counter=c__Alphaproteobacteria--2:gtdb_domain_counter=d__Bacteria--2:gtdb_family_counter=f__Sphingomonadaceae--2:gtdb_genus_counter=g__Novosphingopyxis--1||g__Pacificimonas--1:gtdb_order_counter=o__Sphingomonadales--2:gtdb_phylum_counter=p__Proteobacteria--2:gtdb_species_counter=s__Novosphingopyxis sp002683755--1||s__Pacificimonas sp019204005--1:heptad_counter=MCP-36H--2:lbd_counter=:lca=d__Bacteria:lca_tree=f__Sphingomonadaceae:name=N607954:ref_name_counter=],(((RS_GCF_902506455.1_protein.faa_NZ_LR733844.1_1509@PF00015_full_PFAM.375.552:0.0811726[&&NHX:Type=GTDB:gtdb_class=c__Alphaproteobacteria:gtdb_domain=d__Bacteria:gtdb_family=f__Sphingomonadaceae:gtdb_genus=g__Sphingomonas:gtdb_order=o__Sphingomonadales:gtdb_phylum=p__Proteobacteria:gtdb_species=s__Sphingomonas sp902506455:heptad=MCP-36H:species=d__Bacteria_p__Proteobacteria_c__Alphaproteobacteria_o__Sphingomonadales_f__Sphingomonadaceae_g__Sphingomonas_s__Sphingomonas sp902506455],(RS_GCF_902506455.1_protein.faa_NZ_LR733844.1_1334@PF00015_full_PFAM.369.552:5e-09[&&NHX:Type=GTDB:gtdb_class=c__Alphaproteobacteria:gtdb_domain=d__Bacteria:gtdb_family=f__Sphingomonadaceae:gtdb_genus=g__Sphingomonas:gtdb_order=o__Sphingomonadales:gtdb_phylum=p__Proteobacteria:gtdb_species=s__Sphingomonas sp902506455:heptad=MCP-36H:species=d__Bacteria_p__Proteobacteria_c__Alphaproteobacteria_o__Sphingomonadales_f__Sphingomonadaceae_g__Sphingomonas_s__Sphingomonas sp902506455],RS_GCF_001477495.1_protein.faa_NZ_LDTF01000048.1_17@PF00015_full_PFAM.369.553:0.0382862[&&NHX:Type=GTDB:gtdb_class=c__Alphaproteobacteria:gtdb_domain=d__Bacteria:gtdb_family=f__Sphingomonadaceae:gtdb_genus=g__Sphingomonas:gtdb_order=o__Sphingomonadales:gtdb_phylum=p__Proteobacteria:gtdb_species=s__Sphingomonas yabuuchiae_A:heptad=MCP-36H:species=d__Bacteria_p__Proteobacteria_c__Alphaproteobacteria_o__Sphingomonadales_f__Sphingomonadaceae_g__Sphingomonas_s__Sphingomonas yabuuchiae_A])0.944:0.0549132[&&NHX:Sample_counter=:Type_counter=GTDB--2:capture_class_counter=:capture_domain_counter=:capture_family_counter=:capture_genus_counter=:capture_order_counter=:capture_phylum_counter=:capture_species_counter=:evoltype=D:gtdb_class_counter=c__Alphaproteobacteria--2:gtdb_domain_counter=d__Bacteria--2:gtdb_family_counter=f__Sphingomonadaceae--2:gtdb_genus_counter=g__Sphingomonas--2:gtdb_order_counter=o__Sphingomonadales--2:gtdb_phylum_counter=p__Proteobacteria--2:gtdb_species_counter=s__Sphingomonas sp902506455--1||s__Sphingomonas yabuuchiae_A--1:heptad_counter=MCP-36H--2:lbd_counter=:lca=d__Bacteria:lca_tree=g__Sphingomonas:name=N607958:ref_name_counter=])0.993:0.080582[&&NHX:Sample_counter=:Type_counter=GTDB--3:capture_class_counter=:capture_domain_counter=:capture_family_counter=:capture_genus_counter=:capture_order_counter=:capture_phylum_counter=:capture_species_counter=:evoltype=D:gtdb_class_counter=c__Alphaproteobacteria--3:gtdb_domain_counter=d__Bacteria--3:gtdb_family_counter=f__Sphingomonadaceae--3:gtdb_genus_counter=g__Sphingomonas--3:gtdb_order_counter=o__Sphingomonadales--3:gtdb_phylum_counter=p__Proteobacteria--3:gtdb_species_counter=s__Sphingomonas sp902506455--2||s__Sphingomonas yabuuchiae_A--1:heptad_counter=MCP-36H--3:lbd_counter=:lca=d__Bacteria:lca_tree=g__Sphingomonas:name=N607959:ref_name_counter=],((RS_GCF_001591005.1_protein.faa_NZ_BCTY01000001.1_208@PF00015_full_PFAM.369.551:0.00408159[&&NHX:Type=GTDB:gtdb_class=c__Alphaproteobacteria:gtdb_domain=d__Bacteria:gtdb_family=f__Sphingomonadaceae:gtdb_genus=g__Sphingomonas:gtdb_order=o__Sphingomonadales:gtdb_phylum=p__Proteobacteria:gtdb_species=s__Sphingomonas sanguinis:heptad=MCP-36H:species=d__Bacteria_p__Proteobacteria_c__Alphaproteobacteria_o__Sphingomonadales_f__Sphingomonadaceae_g__Sphingomonas_s__Sphingomonas sanguinis],RS_GCF_001476905.1_protein.faa_NZ_LDTE01000137.1_12@PF00015_full_PFAM.368.552:5e-09[&&NHX:Type=GTDB:gtdb_class=c__Alphaproteobacteria:gtdb_domain=d__Bacteria:gtdb_family=f__Sphingomonadaceae:gtdb_genus=g__Sphingomonas:gtdb_order=o__Sphingomonadales:gtdb_phylum=p__Proteobacteria:gtdb_species=s__Sphingomonas sanguinis_B:heptad=MCP-36H:species=d__Bacteria_p__Proteobacteria_c__Alphaproteobacteria_o__Sphingomonadales_f__Sphingomonadaceae_g__Sphingomonas_s__Sphingomonas sanguinis_B])0.948:0.0179859[&&NHX:Sample_counter=:Type_counter=GTDB--2:capture_class_counter=:capture_domain_counter=:capture_family_counter=:capture_genus_counter=:capture_order_counter=:capture_phylum_counter=:capture_species_counter=:evoltype=D:gtdb_class_counter=c__Alphaproteobacteria--2:gtdb_domain_counter=d__Bacteria--2:gtdb_family_counter=f__Sphingomonadaceae--2:gtdb_genus_counter=g__Sphingomonas--2:gtdb_order_counter=o__Sphingomonadales--2:gtdb_phylum_counter=p__Proteobacteria--2:gtdb_species_counter=s__Sphingomonas sanguinis--1||s__Sphingomonas sanguinis_B--1:heptad_counter=MCP-36H--2:lbd_counter=:lca=d__Bacteria:lca_tree=g__Sphingomonas:name=N607962:ref_name_counter=],(RS_GCF_014196115.1_protein.faa_NZ_JACIDB010000001.1_468@PF00015_full_PFAM.374.552:0.0160375[&&NHX:Type=GTDB:gtdb_class=c__Alphaproteobacteria:gtdb_domain=d__Bacteria:gtdb_family=f__Sphingomonadaceae:gtdb_genus=g__Sphingomonas:gtdb_order=o__Sphingomonadales:gtdb_phylum=p__Proteobacteria:gtdb_species=s__Sphingomonas aquatilis:heptad=MCP-36H:species=d__Bacteria_p__Proteobacteria_c__Alphaproteobacteria_o__Sphingomonadales_f__Sphingomonadaceae_g__Sphingomonas_s__Sphingomonas aquatilis],RS_GCF_001476895.1_protein.faa_NZ_LDTB01000063.1_37@PF00015_full_PFAM.370.558:0.0492767[&&NHX:Type=GTDB:gtdb_class=c__Alphaproteobacteria:gtdb_domain=d__Bacteria:gtdb_family=f__Sphingomonadaceae:gtdb_genus=g__Sphingomonas:gtdb_order=o__Sphingomonadales:gtdb_phylum=p__Proteobacteria:gtdb_species=s__Sphingomonas endophytica_A:heptad=MCP-36H:species=d__Bacteria_p__Proteobacteria_c__Alphaproteobacteria_o__Sphingomonadales_f__Sphingomonadaceae_g__Sphingomonas_s__Sphingomonas endophytica_A])0.839:0.0120183[&&NHX:Sample_counter=:Type_counter=GTDB--2:capture_class_counter=:capture_domain_counter=:capture_family_counter=:capture_genus_counter=:capture_order_counter=:capture_phylum_counter=:capture_species_counter=:evoltype=D:gtdb_class_counter=c__Alphaproteobacteria--2:gtdb_domain_counter=d__Bacteria--2:gtdb_family_counter=f__Sphingomonadaceae--2:gtdb_genus_counter=g__Sphingomonas--2:gtdb_order_counter=o__Sphingomonadales--2:gtdb_phylum_counter=p__Proteobacteria--2:gtdb_species_counter=s__Sphingomonas aquatilis--1||s__Sphingomonas endophytica_A--1:heptad_counter=MCP-36H--2:lbd_counter=:lca=d__Bacteria:lca_tree=g__Sphingomonas:name=N607965:ref_name_counter=])0.664:0.00411191[&&NHX:Sample_counter=:Type_counter=GTDB--4:capture_class_counter=:capture_domain_counter=:capture_family_counter=:capture_genus_counter=:capture_order_counter=:capture_phylum_counter=:capture_species_counter=:evoltype=D:gtdb_class_counter=c__Alphaproteobacteria--4:gtdb_domain_counter=d__Bacteria--4:gtdb_family_counter=f__Sphingomonadaceae--4:gtdb_genus_counter=g__Sphingomonas--4:gtdb_order_counter=o__Sphingomonadales--4:gtdb_phylum_counter=p__Proteobacteria--4:gtdb_species_counter=s__Sphingomonas aquatilis--1||s__Sphingomonas endophytica_A--1||s__Sphingomonas sanguinis--1||s__Sphingomonas sanguinis_B--1:heptad_counter=MCP-36H--4:lbd_counter=:lca=d__Bacteria:lca_tree=g__Sphingomonas:name=N607966:ref_name_counter=])0.286:0.0197043[&&NHX:Sample_counter=:Type_counter=GTDB--7:capture_class_counter=:capture_domain_counter=:capture_family_counter=:capture_genus_counter=:capture_order_counter=:capture_phylum_counter=:capture_species_counter=:evoltype=D:gtdb_class_counter=c__Alphaproteobacteria--7:gtdb_domain_counter=d__Bacteria--7:gtdb_family_counter=f__Sphingomonadaceae--7:gtdb_genus_counter=g__Sphingomonas--7:gtdb_order_counter=o__Sphingomonadales--7:gtdb_phylum_counter=p__Proteobacteria--7:gtdb_species_counter=s__Sphingomonas aquatilis--1||s__Sphingomonas endophytica_A--1||s__Sphingomonas sanguinis--1||s__Sphingomonas sanguinis_B--1||s__Sphingomonas sp902506455--2||s__Sphingomonas yabuuchiae_A--1:heptad_counter=MCP-36H--7:lbd_counter=:lca=d__Bacteria:lca_tree=g__Sphingomonas:name=N607967:ref_name_counter=],RS_GCF_001421245.1_protein.faa_NZ_LMKE01000013.1_107@PF00015_full_PFAM.180.361:0.0955542[&&NHX:Type=GTDB:gtdb_class=c__Alphaproteobacteria:gtdb_domain=d__Bacteria:gtdb_family=f__Sphingomonadaceae:gtdb_genus=g__Sphingomonas:gtdb_order=o__Sphingomonadales:gtdb_phylum=p__Proteobacteria:gtdb_species=s__Sphingomonas sp001421245:heptad=MCP-36H:species=d__Bacteria_p__Proteobacteria_c__Alphaproteobacteria_o__Sphingomonadales_f__Sphingomonadaceae_g__Sphingomonas_s__Sphingomonas sp001421245])0.309:0.0161331[&&NHX:Sample_counter=:Type_counter=GTDB--8:capture_class_counter=:capture_domain_counter=:capture_family_counter=:capture_genus_counter=:capture_order_counter=:capture_phylum_counter=:capture_species_counter=:evoltype=D:gtdb_class_counter=c__Alphaproteobacteria--8:gtdb_domain_counter=d__Bacteria--8:gtdb_family_counter=f__Sphingomonadaceae--8:gtdb_genus_counter=g__Sphingomonas--8:gtdb_order_counter=o__Sphingomonadales--8:gtdb_phylum_counter=p__Proteobacteria--8:gtdb_species_counter=s__Sphingomonas aquatilis--1||s__Sphingomonas endophytica_A--1||s__Sphingomonas sanguinis--1||s__Sphingomonas sanguinis_B--1||s__Sphingomonas sp001421245--1||s__Sphingomonas sp902506455--2||s__Sphingomonas yabuuchiae_A--1:heptad_counter=MCP-36H--8:lbd_counter=:lca=d__Bacteria:lca_tree=g__Sphingomonas:name=N607969:ref_name_counter=])0.73:0.0305294[&&NHX:Sample_counter=:Type_counter=GTDB--10:capture_class_counter=:capture_domain_counter=:capture_family_counter=:capture_genus_counter=:capture_order_counter=:capture_phylum_counter=:capture_species_counter=:evoltype=D:gtdb_class_counter=c__Alphaproteobacteria--10:gtdb_domain_counter=d__Bacteria--10:gtdb_family_counter=f__Sphingomonadaceae--10:gtdb_genus_counter=g__Novosphingopyxis--1||g__Pacificimonas--1||g__Sphingomonas--8:gtdb_order_counter=o__Sphingomonadales--10:gtdb_phylum_counter=p__Proteobacteria--10:gtdb_species_counter=s__Novosphingopyxis sp002683755--1||s__Pacificimonas sp019204005--1||s__Sphingomonas aquatilis--1||s__Sphingomonas endophytica_A--1||s__Sphingomonas sanguinis--1||s__Sphingomonas sanguinis_B--1||s__Sphingomonas sp001421245--1||s__Sphingomonas sp902506455--2||s__Sphingomonas yabuuchiae_A--1:heptad_counter=MCP-36H--10:lbd_counter=:lca=d__Bacteria:lca_tree=f__Sphingomonadaceae:name=N607970:ref_name_counter=])0.766:0.0345439[&&NHX:Sample_counter=:Type_counter=GTDB--17:capture_class_counter=:capture_domain_counter=:capture_family_counter=:capture_genus_counter=:capture_order_counter=:capture_phylum_counter=:capture_species_counter=:evoltype=D:gtdb_class_counter=c__Alphaproteobacteria--17:gtdb_domain_counter=d__Bacteria--17:gtdb_family_counter=f__Sphingomonadaceae--17:gtdb_genus_counter=g__Novosphingopyxis--1||g__Pacificimonas--1||g__Sphingomonas--14||g__XMGL2--1:gtdb_order_counter=o__Sphingomonadales--17:gtdb_phylum_counter=p__Proteobacteria--17:gtdb_species_counter=s__Novosphingopyxis sp002683755--1||s__Pacificimonas sp019204005--1||s__Sphingomonas adhaesiva--1||s__Sphingomonas aquatilis--2||s__Sphingomonas carotinifaciens--1||s__Sphingomonas endophytica_A--1||s__Sphingomonas phyllosphaerae--1||s__Sphingomonas phyllosphaerae_B--1||s__Sphingomonas sanguinis--1||s__Sphingomonas sanguinis_B--1||s__Sphingomonas sp001421245--1||s__Sphingomonas sp003075315--1||s__Sphingomonas sp902506455--2||s__Sphingomonas yabuuchiae_A--1||s__XMGL2 sp018863195--1:heptad_counter=MCP-36H--17:lbd_counter=:lca=d__Bacteria:lca_tree=f__Sphingomonadaceae:name=N607971:ref_name_counter=])0.804:0.0156072[&&NHX:Sample_counter=:Type_counter=GTDB--23:capture_class_counter=:capture_domain_counter=:capture_family_counter=:capture_genus_counter=:capture_order_counter=:capture_phylum_counter=:capture_species_counter=:evoltype=D:gtdb_class_counter=c__Alphaproteobacteria--23:gtdb_domain_counter=d__Bacteria--23:gtdb_family_counter=f__Sphingomonadaceae--23:gtdb_genus_counter=g__Novosphingopyxis--1||g__Pacificimonas--1||g__Sphingomonas--20||g__XMGL2--1:gtdb_order_counter=o__Sphingomonadales--23:gtdb_phylum_counter=p__Proteobacteria--23:gtdb_species_counter=s__Novosphingopyxis sp002683755--1||s__Pacificimonas sp019204005--1||s__Sphingomonas adhaesiva--2||s__Sphingomonas aquatilis--2||s__Sphingomonas carotinifaciens--1||s__Sphingomonas endophytica_A--1||s__Sphingomonas excrementigallinarum--1||s__Sphingomonas ginsenosidimutans--1||s__Sphingomonas parapaucimobilis--1||s__Sphingomonas phyllosphaerae--1||s__Sphingomonas phyllosphaerae_B--1||s__Sphingomonas sanguinis--1||s__Sphingomonas sanguinis_B--1||s__Sphingomonas sp001421245--1||s__Sphingomonas sp003075315--1||s__Sphingomonas sp902506455--2||s__Sphingomonas yabuuchiae--1||s__Sphingomonas yabuuchiae_A--2||s__XMGL2 sp018863195--1:heptad_counter=MCP-36H--23:lbd_counter=:lca=d__Bacteria:lca_tree=f__Sphingomonadaceae:name=N607972:ref_name_counter=],((GB_GCA_903871605.1_protein.faa_CAIQHF010000046.1_7@PF00015_full_PFAM.232.406:0.113473[&&NHX:Type=GTDB:gtdb_class=c__Alphaproteobacteria:gtdb_domain=d__Bacteria:gtdb_family=f__Sphingomonadaceae:gtdb_genus=g__Sphingomonas_N:gtdb_order=o__Sphingomonadales:gtdb_phylum=p__Proteobacteria:gtdb_species=s__Sphingomonas_N sp903871605:heptad=MCP-36H:species=d__Bacteria_p__Proteobacteria_c__Alphaproteobacteria_o__Sphingomonadales_f__Sphingomonadaceae_g__Sphingomonas_N_s__Sphingomonas_N sp903871605],RS_GCF_900110035.1_protein.faa_NZ_FOCF01000003.1_142@PF00015_full_PFAM.232.425:0.125973[&&NHX:Type=GTDB:gtdb_class=c__Alphaproteobacteria:gtdb_domain=d__Bacteria:gtdb_family=f__Sphingomonadaceae:gtdb_genus=g__Sphingomonas:gtdb_order=o__Sphingomonadales:gtdb_phylum=p__Proteobacteria:gtdb_species=s__Sphingomonas gellani:heptad=MCP-36H:species=d__Bacteria_p__Proteobacteria_c__Alphaproteobacteria_o__Sphingomonadales_f__Sphingomonadaceae_g__Sphingomonas_s__Sphingomonas gellani])0.888:0.0521118[&&NHX:Sample_counter=:Type_counter=GTDB--2:capture_class_counter=:capture_domain_counter=:capture_family_counter=:capture_genus_counter=:capture_order_counter=:capture_phylum_counter=:capture_species_counter=:evoltype=D:gtdb_class_counter=c__Alphaproteobacteria--2:gtdb_domain_counter=d__Bacteria--2:gtdb_family_counter=f__Sphingomonadaceae--2:gtdb_genus_counter=g__Sphingomonas--1||g__Sphingomonas_N--1:gtdb_order_counter=o__Sphingomonadales--2:gtdb_phylum_counter=p__Proteobacteria--2:gtdb_species_counter=s__Sphingomonas gellani--1||s__Sphingomonas_N sp903871605--1:heptad_counter=MCP-36H--2:lbd_counter=:lca=d__Bacteria:lca_tree=f__Sphingomonadaceae:name=N607975:ref_name_counter=],(RS_GCF_900110035.1_protein.faa_NZ_FOCF01000002.1_72@PF00015_full_PFAM.373.600:0.145252[&&NHX:Type=GTDB:gtdb_class=c__Alphaproteobacteria:gtdb_domain=d__Bacteria:gtdb_family=f__Sphingomonadaceae:gtdb_genus=g__Sphingomonas:gtdb_order=o__Sphingomonadales:gtdb_phylum=p__Proteobacteria:gtdb_species=s__Sphingomonas gellani:heptad=MCP-36H:species=d__Bacteria_p__Proteobacteria_c__Alphaproteobacteria_o__Sphingomonadales_f__Sphingomonadaceae_g__Sphingomonas_s__Sphingomonas gellani],GB_GCA_017745115.1_protein.faa_JAGIAA010000010.1_13@PF00015_full_PFAM.370.555:0.172425[&&NHX:Type=GTDB:gtdb_class=c__Alphaproteobacteria:gtdb_domain=d__Bacteria:gtdb_family=f__Sphingomonadaceae:gtdb_genus=g__Sphingobium:gtdb_order=o__Sphingomonadales:gtdb_phylum=p__Proteobacteria:gtdb_species=s__Sphingobium sp017745115:heptad=MCP-36H:species=d__Bacteria_p__Proteobacteria_c__Alphaproteobacteria_o__Sphingomonadales_f__Sphingomonadaceae_g__Sphingobium_s__Sphingobium sp017745115])0.518:0.0460152[&&NHX:Sample_counter=:Type_counter=GTDB--2:capture_class_counter=:capture_domain_counter=:capture_family_counter=:capture_genus_counter=:capture_order_counter=:capture_phylum_counter=:capture_species_counter=:evoltype=D:gtdb_class_counter=c__Alphaproteobacteria--2:gtdb_domain_counter=d__Bacteria--2:gtdb_family_counter=f__Sphingomonadaceae--2:gtdb_genus_counter=g__Sphingobium--1||g__Sphingomonas--1:gtdb_order_counter=o__Sphingomonadales--2:gtdb_phylum_counter=p__Proteobacteria--2:gtdb_species_counter=s__Sphingobium sp017745115--1||s__Sphingomonas gellani--1:heptad_counter=MCP-36H--2:lbd_counter=:lca=d__Bacteria:lca_tree=f__Sphingomonadaceae:name=N607978:ref_name_counter=])0.539:0.0342724[&&NHX:Sample_counter=:Type_counter=GTDB--4:capture_class_counter=:capture_domain_counter=:capture_family_counter=:capture_genus_counter=:capture_order_counter=:capture_phylum_counter=:capture_species_counter=:evoltype=D:gtdb_class_counter=c__Alphaproteobacteria--4:gtdb_domain_counter=d__Bacteria--4:gtdb_family_counter=f__Sphingomonadaceae--4:gtdb_genus_counter=g__Sphingobium--1||g__Sphingomonas--2||g__Sphingomonas_N--1:gtdb_order_counter=o__Sphingomonadales--4:gtdb_phylum_counter=p__Proteobacteria--4:gtdb_species_counter=s__Sphingobium sp017745115--1||s__Sphingomonas gellani--2||s__Sphingomonas_N sp903871605--1:heptad_counter=MCP-36H--4:lbd_counter=:lca=d__Bacteria:lca_tree=f__Sphingomonadaceae:name=N607979:ref_name_counter=])0.849:0.0234212[&&NHX:Sample_counter=:Type_counter=GTDB--27:capture_class_counter=:capture_domain_counter=:capture_family_counter=:capture_genus_counter=:capture_order_counter=:capture_phylum_counter=:capture_species_counter=:evoltype=D:gtdb_class_counter=c__Alphaproteobacteria--27:gtdb_domain_counter=d__Bacteria--27:gtdb_family_counter=f__Sphingomonadaceae--27:gtdb_genus_counter=g__Novosphingopyxis--1||g__Pacificimonas--1||g__Sphingobium--1||g__Sphingomonas--22||g__Sphingomonas_N--1||g__XMGL2--1:gtdb_order_counter=o__Sphingomonadales--27:gtdb_phylum_counter=p__Proteobacteria--27:gtdb_species_counter=s__Novosphingopyxis sp002683755--1||s__Pacificimonas sp019204005--1||s__Sphingobium sp017745115--1||s__Sphingomonas adhaesiva--2||s__Sphingomonas aquatilis--2||s__Sphingomonas carotinifaciens--1||s__Sphingomonas endophytica_A--1||s__Sphingomonas excrementigallinarum--1||s__Sphingomonas gellani--2||s__Sphingomonas ginsenosidimutans--1||s__Sphingomonas parapaucimobilis--1||s__Sphingomonas phyllosphaerae--1||s__Sphingomonas phyllosphaerae_B--1||s__Sphingomonas sanguinis--1||s__Sphingomonas sanguinis_B--1||s__Sphingomonas sp001421245--1||s__Sphingomonas sp003075315--1||s__Sphingomonas sp902506455--2||s__Sphingomonas yabuuchiae--1||s__Sphingomonas yabuuchiae_A--2||s__Sphingomonas_N sp903871605--1||s__XMGL2 sp018863195--1:heptad_counter=MCP-36H--27:lbd_counter=:lca=d__Bacteria:lca_tree=f__Sphingomonadaceae:name=N607980:ref_name_counter=],((cd11023a-b28a-42d4-a98c-3bddb806b717_6@MCPsignal.21.129:0.2226[&&NHX:Sample=rhizpot1:Type=capture:besthit=83.3:bitscore=149.0:capture_class=c__Alphaproteobacteria:capture_domain=d__Bacteria:capture_family=f__Rhizobiaceae:capture_genus=g__Rhizobium:capture_order=o__Rhizobiales:capture_phylum=p__Proteobacteria:capture_species=s__Rhizobium lusitanum_C:evalue=7.81e-47:gapopen=0.0:heptad=MCP-36H:length=108.0:mismatch=18.0:qcovhsp=100.0:qend=108.0:qstart=1.0:ref_name=GB_GCA_002434505.1_protein.faa_DJKE01000012.1_487@PF00015_full_PFAM.394.573:scovhsp=60.3:send=159.0:sstart=52.0],38fbdac3-f38f-4010-9764-a1f6eb5ae4ee_6@MCPsignal.114.218:0.21995[&&NHX:Sample=rhizpot1:Type=capture:besthit=79.8:bitscore=127.0:capture_class=c__Alphaproteobacteria:capture_domain=d__Bacteria:capture_family=f__Azospirillaceae:capture_genus=g__Niveispirillum:capture_order=o__Azospirillales:capture_phylum=p__Proteobacteria:capture_species=s__Niveispirillum sp900188385:evalue=3.99e-38:gapopen=0.0:heptad=MCP-36H:length=104.0:mismatch=21.0:qcovhsp=100.0:qend=104.0:qstart=1.0:ref_name=RS_GCF_001423765.1_protein.faa_NZ_LMPG01000001.1_41@PF00015_full_PFAM.234.424:scovhsp=54.7:send=106.0:sstart=3.0])0.775:0.0643136[&&NHX:Sample_counter=rhizpot1--2:Type_counter=capture--2:besthit_avg=81.55:besthit_max=83.3:besthit_min=79.8:besthit_std=2.4748737341529163:besthit_sum=163.1:bitscore_avg=138.0:bitscore_max=149.0:bitscore_min=127.0:bitscore_std=15.556349186104045:bitscore_sum=276.0:capture_class_counter=c__Alphaproteobacteria--2:capture_domain_counter=d__Bacteria--2:capture_family_counter=f__Azospirillaceae--1||f__Rhizobiaceae--1:capture_genus_counter=g__Niveispirillum--1||g__Rhizobium--1:capture_order_counter=o__Azospirillales--1||o__Rhizobiales--1:capture_phylum_counter=p__Proteobacteria--2:capture_species_counter=s__Niveispirillum sp900188385--1||s__Rhizobium lusitanum_C--1:evalue_avg=1.9950000039050002e-38:evalue_max=3.99e-38:evalue_min=7.81e-47:evalue_std=2.821356051411821e-38:evalue_sum=3.9900000078100003e-38:gapopen_avg=0.0:gapopen_max=0.0:gapopen_min=0.0:gapopen_std=0.0:gapopen_sum=0.0:gtdb_class_counter=:gtdb_domain_counter=:gtdb_family_counter=:gtdb_genus_counter=:gtdb_order_counter=:gtdb_phylum_counter=:gtdb_species_counter=:heptad_counter=MCP-36H--2:lbd_counter=:length_avg=106.0:length_max=108.0:length_min=104.0:length_std=2.8284271247461903:length_sum=212.0:mismatch_avg=19.5:mismatch_max=21.0:mismatch_min=18.0:mismatch_std=2.1213203435596424:mismatch_sum=39.0:name=N607983:qcovhsp_avg=100.0:qcovhsp_max=100.0:qcovhsp_min=100.0:qcovhsp_std=0.0:qcovhsp_sum=200.0:qend_avg=106.0:qend_max=108.0:qend_min=104.0:qend_std=2.8284271247461903:qend_sum=212.0:qstart_avg=1.0:qstart_max=1.0:qstart_min=1.0:qstart_std=0.0:qstart_sum=2.0:ref_name_counter=GB_GCA_002434505.1_protein.faa_DJKE01000012.1_487@PF00015_full_PFAM.394.573--1||RS_GCF_001423765.1_protein.faa_NZ_LMPG01000001.1_41@PF00015_full_PFAM.234.424--1:scovhsp_avg=57.5:scovhsp_max=60.3:scovhsp_min=54.7:scovhsp_std=3.959797974644662:scovhsp_sum=115.0:send_avg=132.5:send_max=159.0:send_min=106.0:send_std=37.476659402887016:send_sum=265.0:sstart_avg=27.5:sstart_max=52.0:sstart_min=3.0:sstart_std=34.64823227814083:sstart_sum=55.0],(((RS_GCF_900110035.1_protein.faa_NZ_FOCF01000004.1_207@PF00015_full_PFAM.373.587:0.119525[&&NHX:Type=GTDB:gtdb_class=c__Alphaproteobacteria:gtdb_domain=d__Bacteria:gtdb_family=f__Sphingomonadaceae:gtdb_genus=g__Sphingomonas:gtdb_order=o__Sphingomonadales:gtdb_phylum=p__Proteobacteria:gtdb_species=s__Sphingomonas gellani:heptad=MCP-36H:species=d__Bacteria_p__Proteobacteria_c__Alphaproteobacteria_o__Sphingomonadales_f__Sphingomonadaceae_g__Sphingomonas_s__Sphingomonas gellani],RS_GCF_014197105.1_protein.faa_NZ_JACIEV010000006.1_47@PF00015_full_PFAM.235.474:0.115643[&&NHX:Type=GTDB:gtdb_class=c__Alphaproteobacteria:gtdb_domain=d__Bacteria:gtdb_family=f__Sphingomonadaceae:gtdb_genus=g__Sphingomonas:gtdb_order=o__Sphingomonadales:gtdb_phylum=p__Proteobacteria:gtdb_species=s__Sphingomonas jinjuensis:heptad=MCP-36H:species=d__Bacteria_p__Proteobacteria_c__Alphaproteobacteria_o__Sphingomonadales_f__Sphingomonadaceae_g__Sphingomonas_s__Sphingomonas jinjuensis])0.886:0.0443122[&&NHX:Sample_counter=:Type_counter=GTDB--2:capture_class_counter=:capture_domain_counter=:capture_family_counter=:capture_genus_counter=:capture_order_counter=:capture_phylum_counter=:capture_species_counter=:evoltype=D:gtdb_class_counter=c__Alphaproteobacteria--2:gtdb_domain_counter=d__Bacteria--2:gtdb_family_counter=f__Sphingomonadaceae--2:gtdb_genus_counter=g__Sphingomonas--2:gtdb_order_counter=o__Sphingomonadales--2:gtdb_phylum_counter=p__Proteobacteria--2:gtdb_species_counter=s__Sphingomonas gellani--1||s__Sphingomonas jinjuensis--1:heptad_counter=MCP-36H--2:lbd_counter=:lca=d__Bacteria:lca_tree=g__Sphingomonas:name=N607986:ref_name_counter=],(((RS_GCF_000739895.2_protein.faa_NZ_BBJS01000030.1_302@PF00015_full_PFAM.372.549:0.00298879[&&NHX:Type=GTDB:gtdb_class=c__Alphaproteobacteria:gtdb_domain=d__Bacteria:gtdb_family=f__Sphingomonadaceae:gtdb_genus=g__Sphingomonas:gtdb_order=o__Sphingomonadales:gtdb_phylum=p__Proteobacteria:gtdb_species=s__Sphingomonas paucimobilis:heptad=MCP-36H:species=d__Bacteria_p__Proteobacteria_c__Alphaproteobacteria_o__Sphingomonadales_f__Sphingomonadaceae_g__Sphingomonas_s__Sphingomonas paucimobilis],RS_GCF_014196255.1_protein.faa_NZ_JACIDH010000027.1_11@PF00015_full_PFAM.376.550:0.043083[&&NHX:Type=GTDB:gtdb_class=c__Alphaproteobacteria:gtdb_domain=d__Bacteria:gtdb_family=f__Sphingomonadaceae:gtdb_genus=g__Sphingomonas:gtdb_order=o__Sphingomonadales:gtdb_phylum=p__Proteobacteria:gtdb_species=s__Sphingomonas pseudosanguinis:heptad=MCP-36H:species=d__Bacteria_p__Proteobacteria_c__Alphaproteobacteria_o__Sphingomonadales_f__Sphingomonadaceae_g__Sphingomonas_s__Sphingomonas pseudosanguinis])0.986:0.0613876[&&NHX:Sample_counter=:Type_counter=GTDB--2:capture_class_counter=:capture_domain_counter=:capture_family_counter=:capture_genus_counter=:capture_order_counter=:capture_phylum_counter=:capture_species_counter=:evoltype=D:gtdb_class_counter=c__Alphaproteobacteria--2:gtdb_domain_counter=d__Bacteria--2:gtdb_family_counter=f__Sphingomonadaceae--2:gtdb_genus_counter=g__Sphingomonas--2:gtdb_order_counter=o__Sphingomonadales--2:gtdb_phylum_counter=p__Proteobacteria--2:gtdb_species_counter=s__Sphingomonas paucimobilis--1||s__Sphingomonas pseudosanguinis--1:heptad_counter=MCP-36H--2:lbd_counter=:lca=d__Bacteria:lca_tree=g__Sphingomonas:name=N607989:ref_name_counter=],(RS_GCF_001619955.1_protein.faa_NZ_LQQO01000034.1_189@PF00015_full_PFAM.375.553:0.0365691[&&NHX:Type=GTDB:gtdb_class=c__Alphaproteobacteria:gtdb_domain=d__Bacteria:gtdb_family=f__Sphingomonadaceae:gtdb_genus=g__Sphingomonas:gtdb_order=o__Sphingomonadales:gtdb_phylum=p__Proteobacteria:gtdb_species=s__Sphingomonas hankookensis:heptad=MCP-36H:species=d__Bacteria_p__Proteobacteria_c__Alphaproteobacteria_o__Sphingomonadales_f__Sphingomonadaceae_g__Sphingomonas_s__Sphingomonas hankookensis],(RS_GCF_001421765.1_protein.faa_NZ_LMLA01000001.1_235@PF00015_full_PFAM.376.555:0.0440897[&&NHX:Type=GTDB:gtdb_class=c__Alphaproteobacteria:gtdb_domain=d__Bacteria:gtdb_family=f__Sphingomonadaceae:gtdb_genus=g__Sphingomonas:gtdb_order=o__Sphingomonadales:gtdb_phylum=p__Proteobacteria:gtdb_species=s__Sphingomonas sp001421765:heptad=MCP-36H:species=d__Bacteria_p__Proteobacteria_c__Alphaproteobacteria_o__Sphingomonadales_f__Sphingomonadaceae_g__Sphingomonas_s__Sphingomonas sp001421765],RS_GCF_001421355.1_protein.faa_NZ_LMKC01000004.1_186@PF00015_full_PFAM.372.553:0.00878722[&&NHX:Type=GTDB:gtdb_class=c__Alphaproteobacteria:gtdb_domain=d__Bacteria:gtdb_family=f__Sphingomonadaceae:gtdb_genus=g__Sphingomonas:gtdb_order=o__Sphingomonadales:gtdb_phylum=p__Proteobacteria:gtdb_species=s__Sphingomonas sp001421355:heptad=MCP-36H:species=d__Bacteria_p__Proteobacteria_c__Alphaproteobacteria_o__Sphingomonadales_f__Sphingomonadaceae_g__Sphingomonas_s__Sphingomonas sp001421355])0.739:0.00694258[&&NHX:Sample_counter=:Type_counter=GTDB--2:capture_class_counter=:capture_domain_counter=:capture_family_counter=:capture_genus_counter=:capture_order_counter=:capture_phylum_counter=:capture_species_counter=:evoltype=D:gtdb_class_counter=c__Alphaproteobacteria--2:gtdb_domain_counter=d__Bacteria--2:gtdb_family_counter=f__Sphingomonadaceae--2:gtdb_genus_counter=g__Sphingomonas--2:gtdb_order_counter=o__Sphingomonadales--2:gtdb_phylum_counter=p__Proteobacteria--2:gtdb_species_counter=s__Sphingomonas sp001421355--1||s__Sphingomonas sp001421765--1:heptad_counter=MCP-36H--2:lbd_counter=:lca=d__Bacteria:lca_tree=g__Sphingomonas:name=N607993:ref_name_counter=])0.996:0.0683821[&&NHX:Sample_counter=:Type_counter=GTDB--3:capture_class_counter=:capture_domain_counter=:capture_family_counter=:capture_genus_counter=:capture_order_counter=:capture_phylum_counter=:capture_species_counter=:evoltype=D:gtdb_class_counter=c__Alphaproteobacteria--3:gtdb_domain_counter=d__Bacteria--3:gtdb_family_counter=f__Sphingomonadaceae--3:gtdb_genus_counter=g__Sphingomonas--3:gtdb_order_counter=o__Sphingomonadales--3:gtdb_phylum_counter=p__Proteobacteria--3:gtdb_species_counter=s__Sphingomonas hankookensis--1||s__Sphingomonas sp001421355--1||s__Sphingomonas sp001421765--1:heptad_counter=MCP-36H--3:lbd_counter=:lca=d__Bacteria:lca_tree=g__Sphingomonas:name=N607994:ref_name_counter=])0.941:0.0325095[&&NHX:Sample_counter=:Type_counter=GTDB--5:capture_class_counter=:capture_domain_counter=:capture_family_counter=:capture_genus_counter=:capture_order_counter=:capture_phylum_counter=:capture_species_counter=:evoltype=D:gtdb_class_counter=c__Alphaproteobacteria--5:gtdb_domain_counter=d__Bacteria--5:gtdb_family_counter=f__Sphingomonadaceae--5:gtdb_genus_counter=g__Sphingomonas--5:gtdb_order_counter=o__Sphingomonadales--5:gtdb_phylum_counter=p__Proteobacteria--5:gtdb_species_counter=s__Sphingomonas hankookensis--1||s__Sphingomonas paucimobilis--1||s__Sphingomonas pseudosanguinis--1||s__Sphingomonas sp001421355--1||s__Sphingomonas sp001421765--1:heptad_counter=MCP-36H--5:lbd_counter=:lca=d__Bacteria:lca_tree=g__Sphingomonas:name=N607995:ref_name_counter=],(RS_GCF_013409985.1_protein.faa_NZ_JACCBY010000002.1_33@PF00015_full_PFAM.274.464:0.1072[&&NHX:Type=GTDB:gtdb_class=c__Alphaproteobacteria:gtdb_domain=d__Bacteria:gtdb_family=f__Sphingomonadaceae:gtdb_genus=g__Sphingomonas:gtdb_order=o__Sphingomonadales:gtdb_phylum=p__Proteobacteria:gtdb_species=s__Sphingomonas melonis_A:heptad=MCP-36H:species=d__Bacteria_p__Proteobacteria_c__Alphaproteobacteria_o__Sphingomonadales_f__Sphingomonadaceae_g__Sphingomonas_s__Sphingomonas melonis_A],((((GB_GCA_003243195.1_protein.faa_QFQI01000009.1_62@PF00015_full_PFAM.273.455:0.0312816[&&NHX:Type=GTDB:gtdb_class=c__Alphaproteobacteria:gtdb_domain=d__Bacteria:gtdb_family=f__Sphingomonadaceae:gtdb_genus=g__Sphingomonas:gtdb_order=o__Sphingomonadales:gtdb_phylum=p__Proteobacteria:gtdb_species=s__Sphingomonas taxi_B:heptad=MCP-36H:species=d__Bacteria_p__Proteobacteria_c__Alphaproteobacteria_o__Sphingomonadales_f__Sphingomonadaceae_g__Sphingomonas_s__Sphingomonas taxi_B],((RS_GCF_902506455.1_protein.faa_NZ_LR733844.1_2777@PF00015_full_PFAM.275.453:5e-09[&&NHX:Type=GTDB:gtdb_class=c__Alphaproteobacteria:gtdb_domain=d__Bacteria:gtdb_family=f__Sphingomonadaceae:gtdb_genus=g__Sphingomonas:gtdb_order=o__Sphingomonadales:gtdb_phylum=p__Proteobacteria:gtdb_species=s__Sphingomonas sp902506455:heptad=MCP-36H:species=d__Bacteria_p__Proteobacteria_c__Alphaproteobacteria_o__Sphingomonadales_f__Sphingomonadaceae_g__Sphingomonas_s__Sphingomonas sp902506455],(RS_GCF_014199415.1_protein.faa_NZ_JACIJN010000001.1_339@PF00015_full_PFAM.276.452:0.00430117[&&NHX:Type=GTDB:gtdb_class=c__Alphaproteobacteria:gtdb_domain=d__Bacteria:gtdb_family=f__Sphingomonadaceae:gtdb_genus=g__Sphingomonas:gtdb_order=o__Sphingomonadales:gtdb_phylum=p__Proteobacteria:gtdb_species=s__Sphingomonas endophytica:heptad=MCP-36H:species=d__Bacteria_p__Proteobacteria_c__Alphaproteobacteria_o__Sphingomonadales_f__Sphingomonadaceae_g__Sphingomonas_s__Sphingomonas endophytica],RS_GCF_000427645.1_protein.faa_NZ_KE386571.1_1250@PF00015_full_PFAM.275.456:0.00849852[&&NHX:Type=GTDB:gtdb_class=c__Alphaproteobacteria:gtdb_domain=d__Bacteria:gtdb_family=f__Sphingomonadaceae:gtdb_genus=g__Sphingomonas:gtdb_order=o__Sphingomonadales:gtdb_phylum=p__Proteobacteria:gtdb_species=s__Sphingomonas phyllosphaerae:heptad=MCP-36H:species=d__Bacteria_p__Proteobacteria_c__Alphaproteobacteria_o__Sphingomonadales_f__Sphingomonadaceae_g__Sphingomonas_s__Sphingomonas phyllosphaerae])0.641:0.00428767[&&NHX:Sample_counter=:Type_counter=GTDB--2:capture_class_counter=:capture_domain_counter=:capture_family_counter=:capture_genus_counter=:capture_order_counter=:capture_phylum_counter=:capture_species_counter=:evoltype=D:gtdb_class_counter=c__Alphaproteobacteria--2:gtdb_domain_counter=d__Bacteria--2:gtdb_family_counter=f__Sphingomonadaceae--2:gtdb_genus_counter=g__Sphingomonas--2:gtdb_order_counter=o__Sphingomonadales--2:gtdb_phylum_counter=p__Proteobacteria--2:gtdb_species_counter=s__Sphingomonas endophytica--1||s__Sphingomonas phyllosphaerae--1:heptad_counter=MCP-36H--2:lbd_counter=:lca=d__Bacteria:lca_tree=g__Sphingomonas:name=N608001:ref_name_counter=])0.937:0.0244988[&&NHX:Sample_counter=:Type_counter=GTDB--3:capture_class_counter=:capture_domain_counter=:capture_family_counter=:capture_genus_counter=:capture_order_counter=:capture_phylum_counter=:capture_species_counter=:evoltype=D:gtdb_class_counter=c__Alphaproteobacteria--3:gtdb_domain_counter=d__Bacteria--3:gtdb_family_counter=f__Sphingomonadaceae--3:gtdb_genus_counter=g__Sphingomonas--3:gtdb_order_counter=o__Sphingomonadales--3:gtdb_phylum_counter=p__Proteobacteria--3:gtdb_species_counter=s__Sphingomonas endophytica--1||s__Sphingomonas phyllosphaerae--1||s__Sphingomonas sp902506455--1:heptad_counter=MCP-36H--3:lbd_counter=:lca=d__Bacteria:lca_tree=g__Sphingomonas:name=N608002:ref_name_counter=],(RS_GCF_001476895.1_protein.faa_NZ_LDTB01000074.1_21@PF00015_full_PFAM.271.444:0.03235[&&NHX:Type=GTDB:gtdb_class=c__Alphaproteobacteria:gtdb_domain=d__Bacteria:gtdb_family=f__Sphingomonadaceae:gtdb_genus=g__Sphingomonas:gtdb_order=o__Sphingomonadales:gtdb_phylum=p__Proteobacteria:gtdb_species=s__Sphingomonas endophytica_A:heptad=MCP-36H:species=d__Bacteria_p__Proteobacteria_c__Alphaproteobacteria_o__Sphingomonadales_f__Sphingomonadaceae_g__Sphingomonas_s__Sphingomonas endophytica_A],(RS_GCF_001421995.1_protein.faa_NZ_LMLS01000001.1_292@PF00015_full_PFAM.272.456:0.0367093[&&NHX:Type=GTDB:gtdb_class=c__Alphaproteobacteria:gtdb_domain=d__Bacteria:gtdb_family=f__Sphingomonadaceae:gtdb_genus=g__Sphingomonas:gtdb_order=o__Sphingomonadales:gtdb_phylum=p__Proteobacteria:gtdb_species=s__Sphingomonas sp001421995:heptad=MCP-36H:species=d__Bacteria_p__Proteobacteria_c__Alphaproteobacteria_o__Sphingomonadales_f__Sphingomonadaceae_g__Sphingomonas_s__Sphingomonas sp001421995],RS_GCF_000419605.1_protein.faa_NZ_ATTI01000001.1_2033@PF00015_full_PFAM.273.450:0.00895759[&&NHX:Type=GTDB:gtdb_class=c__Alphaproteobacteria:gtdb_domain=d__Bacteria:gtdb_family=f__Sphingomonadaceae:gtdb_genus=g__Sphingomonas:gtdb_order=o__Sphingomonadales:gtdb_phylum=p__Proteobacteria:gtdb_species=s__Sphingomonas phyllosphaerae_B:heptad=MCP-36H:species=d__Bacteria_p__Proteobacteria_c__Alphaproteobacteria_o__Sphingomonadales_f__Sphingomonadaceae_g__Sphingomonas_s__Sphingomonas phyllosphaerae_B])0.959:0.0310789[&&NHX:Sample_counter=:Type_counter=GTDB--2:capture_class_counter=:capture_domain_counter=:capture_family_counter=:capture_genus_counter=:capture_order_counter=:capture_phylum_counter=:capture_species_counter=:evoltype=D:gtdb_class_counter=c__Alphaproteobacteria--2:gtdb_domain_counter=d__Bacteria--2:gtdb_family_counter=f__Sphingomonadaceae--2:gtdb_genus_counter=g__Sphingomonas--2:gtdb_order_counter=o__Sphingomonadales--2:gtdb_phylum_counter=p__Proteobacteria--2:gtdb_species_counter=s__Sphingomonas phyllosphaerae_B--1||s__Sphingomonas sp001421995--1:heptad_counter=MCP-36H--2:lbd_counter=:lca=d__Bacteria:lca_tree=g__Sphingomonas:name=N608006:ref_name_counter=])0.628:0.00983787[&&NHX:Sample_counter=:Type_counter=GTDB--3:capture_class_counter=:capture_domain_counter=:capture_family_counter=:capture_genus_counter=:capture_order_counter=:capture_phylum_counter=:capture_species_counter=:evoltype=D:gtdb_class_counter=c__Alphaproteobacteria--3:gtdb_domain_counter=d__Bacteria--3:gtdb_family_counter=f__Sphingomonadaceae--3:gtdb_genus_counter=g__Sphingomonas--3:gtdb_order_counter=o__Sphingomonadales--3:gtdb_phylum_counter=p__Proteobacteria--3:gtdb_species_counter=s__Sphingomonas endophytica_A--1||s__Sphingomonas phyllosphaerae_B--1||s__Sphingomonas sp001421995--1:heptad_counter=MCP-36H--3:lbd_counter=:lca=d__Bacteria:lca_tree=g__Sphingomonas:name=N608007:ref_name_counter=])0.915:0.0220911[&&NHX:Sample_counter=:Type_counter=GTDB--6:capture_class_counter=:capture_domain_counter=:capture_family_counter=:capture_genus_counter=:capture_order_counter=:capture_phylum_counter=:capture_species_counter=:evoltype=D:gtdb_class_counter=c__Alphaproteobacteria--6:gtdb_domain_counter=d__Bacteria--6:gtdb_family_counter=f__Sphingomonadaceae--6:gtdb_genus_counter=g__Sphingomonas--6:gtdb_order_counter=o__Sphingomonadales--6:gtdb_phylum_counter=p__Proteobacteria--6:gtdb_species_counter=s__Sphingomonas endophytica--1||s__Sphingomonas endophytica_A--1||s__Sphingomonas phyllosphaerae--1||s__Sphingomonas phyllosphaerae_B--1||s__Sphingomonas sp001421995--1||s__Sphingomonas sp902506455--1:heptad_counter=MCP-36H--6:lbd_counter=:lca=d__Bacteria:lca_tree=g__Sphingomonas:name=N608008:ref_name_counter=])0.319:0.00969544[&&NHX:Sample_counter=:Type_counter=GTDB--7:capture_class_counter=:capture_domain_counter=:capture_family_counter=:capture_genus_counter=:capture_order_counter=:capture_phylum_counter=:capture_species_counter=:evoltype=D:gtdb_class_counter=c__Alphaproteobacteria--7:gtdb_domain_counter=d__Bacteria--7:gtdb_family_counter=f__Sphingomonadaceae--7:gtdb_genus_counter=g__Sphingomonas--7:gtdb_order_counter=o__Sphingomonadales--7:gtdb_phylum_counter=p__Proteobacteria--7:gtdb_species_counter=s__Sphingomonas endophytica--1||s__Sphingomonas endophytica_A--1||s__Sphingomonas phyllosphaerae--1||s__Sphingomonas phyllosphaerae_B--1||s__Sphingomonas sp001421995--1||s__Sphingomonas sp902506455--1||s__Sphingomonas taxi_B--1:heptad_counter=MCP-36H--7:lbd_counter=:lca=d__Bacteria:lca_tree=g__Sphingomonas:name=N608009:ref_name_counter=],((RS_GCF_000739895.2_protein.faa_NZ_BBJS01000030.1_5@PF00015_full_PFAM.276.457:0.0199899[&&NHX:Type=GTDB:gtdb_class=c__Alphaproteobacteria:gtdb_domain=d__Bacteria:gtdb_family=f__Sphingomonadaceae:gtdb_genus=g__Sphingomonas:gtdb_order=o__Sphingomonadales:gtdb_phylum=p__Proteobacteria:gtdb_species=s__Sphingomonas paucimobilis:heptad=MCP-36H:species=d__Bacteria_p__Proteobacteria_c__Alphaproteobacteria_o__Sphingomonadales_f__Sphingomonadaceae_g__Sphingomonas_s__Sphingomonas paucimobilis],RS_GCF_014196255.1_protein.faa_NZ_JACIDH010000011.1_94@PF00015_full_PFAM.275.453:0.0252015[&&NHX:Type=GTDB:gtdb_class=c__Alphaproteobacteria:gtdb_domain=d__Bacteria:gtdb_family=f__Sphingomonadaceae:gtdb_genus=g__Sphingomonas:gtdb_order=o__Sphingomonadales:gtdb_phylum=p__Proteobacteria:gtdb_species=s__Sphingomonas pseudosanguinis:heptad=MCP-36H:species=d__Bacteria_p__Proteobacteria_c__Alphaproteobacteria_o__Sphingomonadales_f__Sphingomonadaceae_g__Sphingomonas_s__Sphingomonas pseudosanguinis])0.871:0.0201312[&&NHX:Sample_counter=:Type_counter=GTDB--2:capture_class_counter=:capture_domain_counter=:capture_family_counter=:capture_genus_counter=:capture_order_counter=:capture_phylum_counter=:capture_species_counter=:evoltype=D:gtdb_class_counter=c__Alphaproteobacteria--2:gtdb_domain_counter=d__Bacteria--2:gtdb_family_counter=f__Sphingomonadaceae--2:gtdb_genus_counter=g__Sphingomonas--2:gtdb_order_counter=o__Sphingomonadales--2:gtdb_phylum_counter=p__Proteobacteria--2:gtdb_species_counter=s__Sphingomonas paucimobilis--1||s__Sphingomonas pseudosanguinis--1:heptad_counter=MCP-36H--2:lbd_counter=:lca=d__Bacteria:lca_tree=g__Sphingomonas:name=N608012:ref_name_counter=],((RS_GCF_001421245.1_protein.faa_NZ_LMKE01000002.1_230@PF00015_full_PFAM.276.453:0.00600221[&&NHX:Type=GTDB:gtdb_class=c__Alphaproteobacteria:gtdb_domain=d__Bacteria:gtdb_family=f__Sphingomonadaceae:gtdb_genus=g__Sphingomonas:gtdb_order=o__Sphingomonadales:gtdb_phylum=p__Proteobacteria:gtdb_species=s__Sphingomonas sp001421245:heptad=MCP-36H:species=d__Bacteria_p__Proteobacteria_c__Alphaproteobacteria_o__Sphingomonadales_f__Sphingomonadaceae_g__Sphingomonas_s__Sphingomonas sp001421245],(RS_GCF_001421715.1_protein.faa_NZ_LMKP01000023.1_57@PF00015_full_PFAM.276.454:0.0130046[&&NHX:Type=GTDB:gtdb_class=c__Alphaproteobacteria:gtdb_domain=d__Bacteria:gtdb_family=f__Sphingomonadaceae:gtdb_genus=g__Sphingomonas:gtdb_order=o__Sphingomonadales:gtdb_phylum=p__Proteobacteria:gtdb_species=s__Sphingomonas sp001421715:heptad=MCP-36H:species=d__Bacteria_p__Proteobacteria_c__Alphaproteobacteria_o__Sphingomonadales_f__Sphingomonadaceae_g__Sphingomonas_s__Sphingomonas sp001421715],RS_GCF_001421965.1_protein.faa_NZ_LMLP01000023.1_51@PF00015_full_PFAM.276.457:5e-09[&&NHX:Type=GTDB:gtdb_class=c__Alphaproteobacteria:gtdb_domain=d__Bacteria:gtdb_family=f__Sphingomonadaceae:gtdb_genus=g__Sphingomonas:gtdb_order=o__Sphingomonadales:gtdb_phylum=p__Proteobacteria:gtdb_species=s__Sphingomonas sp001421965:heptad=MCP-36H:species=d__Bacteria_p__Proteobacteria_c__Alphaproteobacteria_o__Sphingomonadales_f__Sphingomonadaceae_g__Sphingomonas_s__Sphingomonas sp001421965])0.948:0.0256492[&&NHX:Sample_counter=:Type_counter=GTDB--2:capture_class_counter=:capture_domain_counter=:capture_family_counter=:capture_genus_counter=:capture_order_counter=:capture_phylum_counter=:capture_species_counter=:evoltype=D:gtdb_class_counter=c__Alphaproteobacteria--2:gtdb_domain_counter=d__Bacteria--2:gtdb_family_counter=f__Sphingomonadaceae--2:gtdb_genus_counter=g__Sphingomonas--2:gtdb_order_counter=o__Sphingomonadales--2:gtdb_phylum_counter=p__Proteobacteria--2:gtdb_species_counter=s__Sphingomonas sp001421715--1||s__Sphingomonas sp001421965--1:heptad_counter=MCP-36H--2:lbd_counter=:lca=d__Bacteria:lca_tree=g__Sphingomonas:name=N608016:ref_name_counter=])0.298:0.0189688[&&NHX:Sample_counter=:Type_counter=GTDB--3:capture_class_counter=:capture_domain_counter=:capture_family_counter=:capture_genus_counter=:capture_order_counter=:capture_phylum_counter=:capture_species_counter=:evoltype=D:gtdb_class_counter=c__Alphaproteobacteria--3:gtdb_domain_counter=d__Bacteria--3:gtdb_family_counter=f__Sphingomonadaceae--3:gtdb_genus_counter=g__Sphingomonas--3:gtdb_order_counter=o__Sphingomonadales--3:gtdb_phylum_counter=p__Proteobacteria--3:gtdb_species_counter=s__Sphingomonas sp001421245--1||s__Sphingomonas sp001421715--1||s__Sphingomonas sp001421965--1:heptad_counter=MCP-36H--3:lbd_counter=:lca=d__Bacteria:lca_tree=g__Sphingomonas:name=N608017:ref_name_counter=],(RS_GCF_003946805.1_protein.faa_NZ_RPSH01000001.1_252@PF00015_full_PFAM.279.457:0.0369345[&&NHX:Type=GTDB:gtdb_class=c__Alphaproteobacteria:gtdb_domain=d__Bacteria:gtdb_family=f__Sphingomonadaceae:gtdb_genus=g__Sphingomonas:gtdb_order=o__Sphingomonadales:gtdb_phylum=p__Proteobacteria:gtdb_species=s__Sphingomonas sp003946805:heptad=MCP-36H:species=d__Bacteria_p__Proteobacteria_c__Alphaproteobacteria_o__Sphingomonadales_f__Sphingomonadaceae_g__Sphingomonas_s__Sphingomonas sp003946805],(RS_GCF_001421355.1_protein.faa_NZ_LMKC01000002.1_196@PF00015_full_PFAM.279.456:5e-09[&&NHX:Type=GTDB:gtdb_class=c__Alphaproteobacteria:gtdb_domain=d__Bacteria:gtdb_family=f__Sphingomonadaceae:gtdb_genus=g__Sphingomonas:gtdb_order=o__Sphingomonadales:gtdb_phylum=p__Proteobacteria:gtdb_species=s__Sphingomonas sp001421355:heptad=MCP-36H:species=d__Bacteria_p__Proteobacteria_c__Alphaproteobacteria_o__Sphingomonadales_f__Sphingomonadaceae_g__Sphingomonas_s__Sphingomonas sp001421355],RS_GCF_001619955.1_protein.faa_NZ_LQQO01000002.1_70@PF00015_full_PFAM.277.454:0.0128833[&&NHX:Type=GTDB:gtdb_class=c__Alphaproteobacteria:gtdb_domain=d__Bacteria:gtdb_family=f__Sphingomonadaceae:gtdb_genus=g__Sphingomonas:gtdb_order=o__Sphingomonadales:gtdb_phylum=p__Proteobacteria:gtdb_species=s__Sphingomonas hankookensis:heptad=MCP-36H:species=d__Bacteria_p__Proteobacteria_c__Alphaproteobacteria_o__Sphingomonadales_f__Sphingomonadaceae_g__Sphingomonas_s__Sphingomonas hankookensis])0.963:0.0264385[&&NHX:Sample_counter=:Type_counter=GTDB--2:capture_class_counter=:capture_domain_counter=:capture_family_counter=:capture_genus_counter=:capture_order_counter=:capture_phylum_counter=:capture_species_counter=:evoltype=D:gtdb_class_counter=c__Alphaproteobacteria--2:gtdb_domain_counter=d__Bacteria--2:gtdb_family_counter=f__Sphingomonadaceae--2:gtdb_genus_counter=g__Sphingomonas--2:gtdb_order_counter=o__Sphingomonadales--2:gtdb_phylum_counter=p__Proteobacteria--2:gtdb_species_counter=s__Sphingomonas hankookensis--1||s__Sphingomonas sp001421355--1:heptad_counter=MCP-36H--2:lbd_counter=:lca=d__Bacteria:lca_tree=g__Sphingomonas:name=N608021:ref_name_counter=])0.795:0.016941[&&NHX:Sample_counter=:Type_counter=GTDB--3:capture_class_counter=:capture_domain_counter=:capture_family_counter=:capture_genus_counter=:capture_order_counter=:capture_phylum_counter=:capture_species_counter=:evoltype=D:gtdb_class_counter=c__Alphaproteobacteria--3:gtdb_domain_counter=d__Bacteria--3:gtdb_family_counter=f__Sphingomonadaceae--3:gtdb_genus_counter=g__Sphingomonas--3:gtdb_order_counter=o__Sphingomonadales--3:gtdb_phylum_counter=p__Proteobacteria--3:gtdb_species_counter=s__Sphingomonas hankookensis--1||s__Sphingomonas sp001421355--1||s__Sphingomonas sp003946805--1:heptad_counter=MCP-36H--3:lbd_counter=:lca=d__Bacteria:lca_tree=g__Sphingomonas:name=N608022:ref_name_counter=])0.997:0.0598219[&&NHX:Sample_counter=:Type_counter=GTDB--6:capture_class_counter=:capture_domain_counter=:capture_family_counter=:capture_genus_counter=:capture_order_counter=:capture_phylum_counter=:capture_species_counter=:evoltype=D:gtdb_class_counter=c__Alphaproteobacteria--6:gtdb_domain_counter=d__Bacteria--6:gtdb_family_counter=f__Sphingomonadaceae--6:gtdb_genus_counter=g__Sphingomonas--6:gtdb_order_counter=o__Sphingomonadales--6:gtdb_phylum_counter=p__Proteobacteria--6:gtdb_species_counter=s__Sphingomonas hankookensis--1||s__Sphingomonas sp001421245--1||s__Sphingomonas sp001421355--1||s__Sphingomonas sp001421715--1||s__Sphingomonas sp001421965--1||s__Sphingomonas sp003946805--1:heptad_counter=MCP-36H--6:lbd_counter=:lca=d__Bacteria:lca_tree=g__Sphingomonas:name=N608023:ref_name_counter=])0.851:0.017417[&&NHX:Sample_counter=:Type_counter=GTDB--8:capture_class_counter=:capture_domain_counter=:capture_family_counter=:capture_genus_counter=:capture_order_counter=:capture_phylum_counter=:capture_species_counter=:evoltype=D:gtdb_class_counter=c__Alphaproteobacteria--8:gtdb_domain_counter=d__Bacteria--8:gtdb_family_counter=f__Sphingomonadaceae--8:gtdb_genus_counter=g__Sphingomonas--8:gtdb_order_counter=o__Sphingomonadales--8:gtdb_phylum_counter=p__Proteobacteria--8:gtdb_species_counter=s__Sphingomonas hankookensis--1||s__Sphingomonas paucimobilis--1||s__Sphingomonas pseudosanguinis--1||s__Sphingomonas sp001421245--1||s__Sphingomonas sp001421355--1||s__Sphingomonas sp001421715--1||s__Sphingomonas sp001421965--1||s__Sphingomonas sp003946805--1:heptad_counter=MCP-36H--8:lbd_counter=:lca=d__Bacteria:lca_tree=g__Sphingomonas:name=N608024:ref_name_counter=])0.424:0.0160241[&&NHX:Sample_counter=:Type_counter=GTDB--15:capture_class_counter=:capture_domain_counter=:capture_family_counter=:capture_genus_counter=:capture_order_counter=:capture_phylum_counter=:capture_species_counter=:evoltype=D:gtdb_class_counter=c__Alphaproteobacteria--15:gtdb_domain_counter=d__Bacteria--15:gtdb_family_counter=f__Sphingomonadaceae--15:gtdb_genus_counter=g__Sphingomonas--15:gtdb_order_counter=o__Sphingomonadales--15:gtdb_phylum_counter=p__Proteobacteria--15:gtdb_species_counter=s__Sphingomonas endophytica--1||s__Sphingomonas endophytica_A--1||s__Sphingomonas hankookensis--1||s__Sphingomonas paucimobilis--1||s__Sphingomonas phyllosphaerae--1||s__Sphingomonas phyllosphaerae_B--1||s__Sphingomonas pseudosanguinis--1||s__Sphingomonas sp001421245--1||s__Sphingomonas sp001421355--1||s__Sphingomonas sp001421715--1||s__Sphingomonas sp001421965--1||s__Sphingomonas sp001421995--1||s__Sphingomonas sp003946805--1||s__Sphingomonas sp902506455--1||s__Sphingomonas taxi_B--1:heptad_counter=MCP-36H--15:lbd_counter=:lca=d__Bacteria:lca_tree=g__Sphingomonas:name=N608025:ref_name_counter=],((RS_GCF_001591005.1_protein.faa_NZ_BCTY01000082.1_2@PF00015_full_PFAM.276.463:5e-09[&&NHX:Type=GTDB:gtdb_class=c__Alphaproteobacteria:gtdb_domain=d__Bacteria:gtdb_family=f__Sphingomonadaceae:gtdb_genus=g__Sphingomonas:gtdb_order=o__Sphingomonadales:gtdb_phylum=p__Proteobacteria:gtdb_species=s__Sphingomonas sanguinis:heptad=MCP-36H:species=d__Bacteria_p__Proteobacteria_c__Alphaproteobacteria_o__Sphingomonadales_f__Sphingomonadaceae_g__Sphingomonas_s__Sphingomonas sanguinis],RS_GCF_001476905.1_protein.faa_NZ_LDTE01000050.1_5@PF00015_full_PFAM.276.463:0.00393029[&&NHX:Type=GTDB:gtdb_class=c__Alphaproteobacteria:gtdb_domain=d__Bacteria:gtdb_family=f__Sphingomonadaceae:gtdb_genus=g__Sphingomonas:gtdb_order=o__Sphingomonadales:gtdb_phylum=p__Proteobacteria:gtdb_species=s__Sphingomonas sanguinis_B:heptad=MCP-36H:species=d__Bacteria_p__Proteobacteria_c__Alphaproteobacteria_o__Sphingomonadales_f__Sphingomonadaceae_g__Sphingomonas_s__Sphingomonas sanguinis_B])1:0.0960216[&&NHX:Sample_counter=:Type_counter=GTDB--2:capture_class_counter=:capture_domain_counter=:capture_family_counter=:capture_genus_counter=:capture_order_counter=:capture_phylum_counter=:capture_species_counter=:evoltype=D:gtdb_class_counter=c__Alphaproteobacteria--2:gtdb_domain_counter=d__Bacteria--2:gtdb_family_counter=f__Sphingomonadaceae--2:gtdb_genus_counter=g__Sphingomonas--2:gtdb_order_counter=o__Sphingomonadales--2:gtdb_phylum_counter=p__Proteobacteria--2:gtdb_species_counter=s__Sphingomonas sanguinis--1||s__Sphingomonas sanguinis_B--1:heptad_counter=MCP-36H--2:lbd_counter=:lca=d__Bacteria:lca_tree=g__Sphingomonas:name=N608028:ref_name_counter=],(RS_GCF_000787715.1_protein.faa_NZ_BBPI01000076.1_3@PF00015_full_PFAM.276.455:6e-09[&&NHX:Type=GTDB:gtdb_class=c__Alphaproteobacteria:gtdb_domain=d__Bacteria:gtdb_family=f__Sphingomonadaceae:gtdb_genus=g__Sphingomonas:gtdb_order=o__Sphingomonadales:gtdb_phylum=p__Proteobacteria:gtdb_species=s__Sphingomonas parapaucimobilis:heptad=MCP-36H:species=d__Bacteria_p__Proteobacteria_c__Alphaproteobacteria_o__Sphingomonadales_f__Sphingomonadaceae_g__Sphingomonas_s__Sphingomonas parapaucimobilis],(RS_GCF_014197135.1_protein.faa_NZ_JACIFA010000012.1_3@PF00015_full_PFAM.276.458:0.0576591[&&NHX:Type=GTDB:gtdb_class=c__Alphaproteobacteria:gtdb_domain=d__Bacteria:gtdb_family=f__Sphingomonadaceae:gtdb_genus=g__Sphingomonas:gtdb_order=o__Sphingomonadales:gtdb_phylum=p__Proteobacteria:gtdb_species=s__Sphingomonas zeae:heptad=MCP-36H:species=d__Bacteria_p__Proteobacteria_c__Alphaproteobacteria_o__Sphingomonadales_f__Sphingomonadaceae_g__Sphingomonas_s__Sphingomonas zeae],(RS_GCF_014199595.1_protein.faa_NZ_JACHNX010000004.1_212@PF00015_full_PFAM.279.457:5e-09[&&NHX:Type=GTDB:gtdb_class=c__Alphaproteobacteria:gtdb_domain=d__Bacteria:gtdb_family=f__Sphingomonadaceae:gtdb_genus=g__Sphingomonas:gtdb_order=o__Sphingomonadales:gtdb_phylum=p__Proteobacteria:gtdb_species=s__Sphingomonas yabuuchiae:heptad=MCP-36H:species=d__Bacteria_p__Proteobacteria_c__Alphaproteobacteria_o__Sphingomonadales_f__Sphingomonadaceae_g__Sphingomonas_s__Sphingomonas yabuuchiae],(GB_GCA_019112965.1_protein.faa_DXIH01000095.1_3@PF00015_full_PFAM.276.457:0.00851169[&&NHX:Type=GTDB:gtdb_class=c__Alphaproteobacteria:gtdb_domain=d__Bacteria:gtdb_family=f__Sphingomonadaceae:gtdb_genus=g__Sphingomonas:gtdb_order=o__Sphingomonadales:gtdb_phylum=p__Proteobacteria:gtdb_species=s__Sphingomonas excrementigallinarum:heptad=MCP-36H:species=d__Bacteria_p__Proteobacteria_c__Alphaproteobacteria_o__Sphingomonadales_f__Sphingomonadaceae_g__Sphingomonas_s__Sphingomonas excrementigallinarum],RS_GCF_001477495.1_protein.faa_NZ_LDTF01000081.1_17@PF00015_full_PFAM.275.464:0.0039721[&&NHX:Type=GTDB:gtdb_class=c__Alphaproteobacteria:gtdb_domain=d__Bacteria:gtdb_family=f__Sphingomonadaceae:gtdb_genus=g__Sphingomonas:gtdb_order=o__Sphingomonadales:gtdb_phylum=p__Proteobacteria:gtdb_species=s__Sphingomonas yabuuchiae_A:heptad=MCP-36H:species=d__Bacteria_p__Proteobacteria_c__Alphaproteobacteria_o__Sphingomonadales_f__Sphingomonadaceae_g__Sphingomonas_s__Sphingomonas yabuuchiae_A])0.462:0.00402983[&&NHX:Sample_counter=:Type_counter=GTDB--2:capture_class_counter=:capture_domain_counter=:capture_family_counter=:capture_genus_counter=:capture_order_counter=:capture_phylum_counter=:capture_species_counter=:evoltype=D:gtdb_class_counter=c__Alphaproteobacteria--2:gtdb_domain_counter=d__Bacteria--2:gtdb_family_counter=f__Sphingomonadaceae--2:gtdb_genus_counter=g__Sphingomonas--2:gtdb_order_counter=o__Sphingomonadales--2:gtdb_phylum_counter=p__Proteobacteria--2:gtdb_species_counter=s__Sphingomonas excrementigallinarum--1||s__Sphingomonas yabuuchiae_A--1:heptad_counter=MCP-36H--2:lbd_counter=:lca=d__Bacteria:lca_tree=g__Sphingomonas:name=N608034:ref_name_counter=])0.754:0.00649079[&&NHX:Sample_counter=:Type_counter=GTDB--3:capture_class_counter=:capture_domain_counter=:capture_family_counter=:capture_genus_counter=:capture_order_counter=:capture_phylum_counter=:capture_species_counter=:evoltype=D:gtdb_class_counter=c__Alphaproteobacteria--3:gtdb_domain_counter=d__Bacteria--3:gtdb_family_counter=f__Sphingomonadaceae--3:gtdb_genus_counter=g__Sphingomonas--3:gtdb_order_counter=o__Sphingomonadales--3:gtdb_phylum_counter=p__Proteobacteria--3:gtdb_species_counter=s__Sphingomonas excrementigallinarum--1||s__Sphingomonas yabuuchiae--1||s__Sphingomonas yabuuchiae_A--1:heptad_counter=MCP-36H--3:lbd_counter=:lca=d__Bacteria:lca_tree=g__Sphingomonas:name=N608035:ref_name_counter=])0.678:0.00557152[&&NHX:Sample_counter=:Type_counter=GTDB--4:capture_class_counter=:capture_domain_counter=:capture_family_counter=:capture_genus_counter=:capture_order_counter=:capture_phylum_counter=:capture_species_counter=:evoltype=D:gtdb_class_counter=c__Alphaproteobacteria--4:gtdb_domain_counter=d__Bacteria--4:gtdb_family_counter=f__Sphingomonadaceae--4:gtdb_genus_counter=g__Sphingomonas--4:gtdb_order_counter=o__Sphingomonadales--4:gtdb_phylum_counter=p__Proteobacteria--4:gtdb_species_counter=s__Sphingomonas excrementigallinarum--1||s__Sphingomonas yabuuchiae--1||s__Sphingomonas yabuuchiae_A--1||s__Sphingomonas zeae--1:heptad_counter=MCP-36H--4:lbd_counter=:lca=d__Bacteria:lca_tree=g__Sphingomonas:name=N608036:ref_name_counter=])0.832:0.0107276[&&NHX:Sample_counter=:Type_counter=GTDB--5:capture_class_counter=:capture_domain_counter=:capture_family_counter=:capture_genus_counter=:capture_order_counter=:capture_phylum_counter=:capture_species_counter=:evoltype=D:gtdb_class_counter=c__Alphaproteobacteria--5:gtdb_domain_counter=d__Bacteria--5:gtdb_family_counter=f__Sphingomonadaceae--5:gtdb_genus_counter=g__Sphingomonas--5:gtdb_order_counter=o__Sphingomonadales--5:gtdb_phylum_counter=p__Proteobacteria--5:gtdb_species_counter=s__Sphingomonas excrementigallinarum--1||s__Sphingomonas parapaucimobilis--1||s__Sphingomonas yabuuchiae--1||s__Sphingomonas yabuuchiae_A--1||s__Sphingomonas zeae--1:heptad_counter=MCP-36H--5:lbd_counter=:lca=d__Bacteria:lca_tree=g__Sphingomonas:name=N608037:ref_name_counter=])0.593:0.0109779[&&NHX:Sample_counter=:Type_counter=GTDB--7:capture_class_counter=:capture_domain_counter=:capture_family_counter=:capture_genus_counter=:capture_order_counter=:capture_phylum_counter=:capture_species_counter=:evoltype=D:gtdb_class_counter=c__Alphaproteobacteria--7:gtdb_domain_counter=d__Bacteria--7:gtdb_family_counter=f__Sphingomonadaceae--7:gtdb_genus_counter=g__Sphingomonas--7:gtdb_order_counter=o__Sphingomonadales--7:gtdb_phylum_counter=p__Proteobacteria--7:gtdb_species_counter=s__Sphingomonas excrementigallinarum--1||s__Sphingomonas parapaucimobilis--1||s__Sphingomonas sanguinis--1||s__Sphingomonas sanguinis_B--1||s__Sphingomonas yabuuchiae--1||s__Sphingomonas yabuuchiae_A--1||s__Sphingomonas zeae--1:heptad_counter=MCP-36H--7:lbd_counter=:lca=d__Bacteria:lca_tree=g__Sphingomonas:name=N608038:ref_name_counter=])0.957:0.0487272[&&NHX:Sample_counter=:Type_counter=GTDB--22:capture_class_counter=:capture_domain_counter=:capture_family_counter=:capture_genus_counter=:capture_order_counter=:capture_phylum_counter=:capture_species_counter=:evoltype=D:gtdb_class_counter=c__Alphaproteobacteria--22:gtdb_domain_counter=d__Bacteria--22:gtdb_family_counter=f__Sphingomonadaceae--22:gtdb_genus_counter=g__Sphingomonas--22:gtdb_order_counter=o__Sphingomonadales--22:gtdb_phylum_counter=p__Proteobacteria--22:gtdb_species_counter=s__Sphingomonas endophytica--1||s__Sphingomonas endophytica_A--1||s__Sphingomonas excrementigallinarum--1||s__Sphingomonas hankookensis--1||s__Sphingomonas parapaucimobilis--1||s__Sphingomonas paucimobilis--1||s__Sphingomonas phyllosphaerae--1||s__Sphingomonas phyllosphaerae_B--1||s__Sphingomonas pseudosanguinis--1||s__Sphingomonas sanguinis--1||s__Sphingomonas sanguinis_B--1||s__Sphingomonas sp001421245--1||s__Sphingomonas sp001421355--1||s__Sphingomonas sp001421715--1||s__Sphingomonas sp001421965--1||s__Sphingomonas sp001421995--1||s__Sphingomonas sp003946805--1||s__Sphingomonas sp902506455--1||s__Sphingomonas taxi_B--1||s__Sphingomonas yabuuchiae--1||s__Sphingomonas yabuuchiae_A--1||s__Sphingomonas zeae--1:heptad_counter=MCP-36H--22:lbd_counter=:lca=d__Bacteria:lca_tree=g__Sphingomonas:name=N608039:ref_name_counter=],(RS_GCF_001421245.1_protein.faa_NZ_LMKE01000034.1_80@PF00015_full_PFAM.230.408:0.0436884[&&NHX:Type=GTDB:gtdb_class=c__Alphaproteobacteria:gtdb_domain=d__Bacteria:gtdb_family=f__Sphingomonadaceae:gtdb_genus=g__Sphingomonas:gtdb_order=o__Sphingomonadales:gtdb_phylum=p__Proteobacteria:gtdb_species=s__Sphingomonas sp001421245:heptad=MCP-36H:species=d__Bacteria_p__Proteobacteria_c__Alphaproteobacteria_o__Sphingomonadales_f__Sphingomonadaceae_g__Sphingomonas_s__Sphingomonas sp001421245],(RS_GCF_001421715.1_protein.faa_NZ_LMKP01000043.1_31@PF00015_full_PFAM.232.410:0.00828469[&&NHX:Type=GTDB:gtdb_class=c__Alphaproteobacteria:gtdb_domain=d__Bacteria:gtdb_family=f__Sphingomonadaceae:gtdb_genus=g__Sphingomonas:gtdb_order=o__Sphingomonadales:gtdb_phylum=p__Proteobacteria:gtdb_species=s__Sphingomonas sp001421715:heptad=MCP-36H:species=d__Bacteria_p__Proteobacteria_c__Alphaproteobacteria_o__Sphingomonadales_f__Sphingomonadaceae_g__Sphingomonas_s__Sphingomonas sp001421715],RS_GCF_001421965.1_protein.faa_NZ_LMLP01000023.1_133@PF00015_full_PFAM.232.412:0.0315792[&&NHX:Type=GTDB:gtdb_class=c__Alphaproteobacteria:gtdb_domain=d__Bacteria:gtdb_family=f__Sphingomonadaceae:gtdb_genus=g__Sphingomonas:gtdb_order=o__Sphingomonadales:gtdb_phylum=p__Proteobacteria:gtdb_species=s__Sphingomonas sp001421965:heptad=MCP-36H:species=d__Bacteria_p__Proteobacteria_c__Alphaproteobacteria_o__Sphingomonadales_f__Sphingomonadaceae_g__Sphingomonas_s__Sphingomonas sp001421965])0.839:0.0232874[&&NHX:Sample_counter=:Type_counter=GTDB--2:capture_class_counter=:capture_domain_counter=:capture_family_counter=:capture_genus_counter=:capture_order_counter=:capture_phylum_counter=:capture_species_counter=:evoltype=D:gtdb_class_counter=c__Alphaproteobacteria--2:gtdb_domain_counter=d__Bacteria--2:gtdb_family_counter=f__Sphingomonadaceae--2:gtdb_genus_counter=g__Sphingomonas--2:gtdb_order_counter=o__Sphingomonadales--2:gtdb_phylum_counter=p__Proteobacteria--2:gtdb_species_counter=s__Sphingomonas sp001421715--1||s__Sphingomonas sp001421965--1:heptad_counter=MCP-36H--2:lbd_counter=:lca=d__Bacteria:lca_tree=g__Sphingomonas:name=N608043:ref_name_counter=])1:0.156668[&&NHX:Sample_counter=:Type_counter=GTDB--3:capture_class_counter=:capture_domain_counter=:capture_family_counter=:capture_genus_counter=:capture_order_counter=:capture_phylum_counter=:capture_species_counter=:evoltype=D:gtdb_class_counter=c__Alphaproteobacteria--3:gtdb_domain_counter=d__Bacteria--3:gtdb_family_counter=f__Sphingomonadaceae--3:gtdb_genus_counter=g__Sphingomonas--3:gtdb_order_counter=o__Sphingomonadales--3:gtdb_phylum_counter=p__Proteobacteria--3:gtdb_species_counter=s__Sphingomonas sp001421245--1||s__Sphingomonas sp001421715--1||s__Sphingomonas sp001421965--1:heptad_counter=MCP-36H--3:lbd_counter=:lca=d__Bacteria:lca_tree=g__Sphingomonas:name=N608044:ref_name_counter=])0.691:0.0183349[&&NHX:Sample_counter=:Type_counter=GTDB--25:capture_class_counter=:capture_domain_counter=:capture_family_counter=:capture_genus_counter=:capture_order_counter=:capture_phylum_counter=:capture_species_counter=:evoltype=D:gtdb_class_counter=c__Alphaproteobacteria--25:gtdb_domain_counter=d__Bacteria--25:gtdb_family_counter=f__Sphingomonadaceae--25:gtdb_genus_counter=g__Sphingomonas--25:gtdb_order_counter=o__Sphingomonadales--25:gtdb_phylum_counter=p__Proteobacteria--25:gtdb_species_counter=s__Sphingomonas endophytica--1||s__Sphingomonas endophytica_A--1||s__Sphingomonas excrementigallinarum--1||s__Sphingomonas hankookensis--1||s__Sphingomonas parapaucimobilis--1||s__Sphingomonas paucimobilis--1||s__Sphingomonas phyllosphaerae--1||s__Sphingomonas phyllosphaerae_B--1||s__Sphingomonas pseudosanguinis--1||s__Sphingomonas sanguinis--1||s__Sphingomonas sanguinis_B--1||s__Sphingomonas sp001421245--2||s__Sphingomonas sp001421355--1||s__Sphingomonas sp001421715--2||s__Sphingomonas sp001421965--2||s__Sphingomonas sp001421995--1||s__Sphingomonas sp003946805--1||s__Sphingomonas sp902506455--1||s__Sphingomonas taxi_B--1||s__Sphingomonas yabuuchiae--1||s__Sphingomonas yabuuchiae_A--1||s__Sphingomonas zeae--1:heptad_counter=MCP-36H--25:lbd_counter=:lca=d__Bacteria:lca_tree=g__Sphingomonas:name=N608045:ref_name_counter=])0.721:0.00810226[&&NHX:Sample_counter=:Type_counter=GTDB--26:capture_class_counter=:capture_domain_counter=:capture_family_counter=:capture_genus_counter=:capture_order_counter=:capture_phylum_counter=:capture_species_counter=:evoltype=D:gtdb_class_counter=c__Alphaproteobacteria--26:gtdb_domain_counter=d__Bacteria--26:gtdb_family_counter=f__Sphingomonadaceae--26:gtdb_genus_counter=g__Sphingomonas--26:gtdb_order_counter=o__Sphingomonadales--26:gtdb_phylum_counter=p__Proteobacteria--26:gtdb_species_counter=s__Sphingomonas endophytica--1||s__Sphingomonas endophytica_A--1||s__Sphingomonas excrementigallinarum--1||s__Sphingomonas hankookensis--1||s__Sphingomonas melonis_A--1||s__Sphingomonas parapaucimobilis--1||s__Sphingomonas paucimobilis--1||s__Sphingomonas phyllosphaerae--1||s__Sphingomonas phyllosphaerae_B--1||s__Sphingomonas pseudosanguinis--1||s__Sphingomonas sanguinis--1||s__Sphingomonas sanguinis_B--1||s__Sphingomonas sp001421245--2||s__Sphingomonas sp001421355--1||s__Sphingomonas sp001421715--2||s__Sphingomonas sp001421965--2||s__Sphingomonas sp001421995--1||s__Sphingomonas sp003946805--1||s__Sphingomonas sp902506455--1||s__Sphingomonas taxi_B--1||s__Sphingomonas yabuuchiae--1||s__Sphingomonas yabuuchiae_A--1||s__Sphingomonas zeae--1:heptad_counter=MCP-36H--26:lbd_counter=:lca=d__Bacteria:lca_tree=g__Sphingomonas:name=N608046:ref_name_counter=])0.91:0.0357402[&&NHX:Sample_counter=:Type_counter=GTDB--31:capture_class_counter=:capture_domain_counter=:capture_family_counter=:capture_genus_counter=:capture_order_counter=:capture_phylum_counter=:capture_species_counter=:evoltype=D:gtdb_class_counter=c__Alphaproteobacteria--31:gtdb_domain_counter=d__Bacteria--31:gtdb_family_counter=f__Sphingomonadaceae--31:gtdb_genus_counter=g__Sphingomonas--31:gtdb_order_counter=o__Sphingomonadales--31:gtdb_phylum_counter=p__Proteobacteria--31:gtdb_species_counter=s__Sphingomonas endophytica--1||s__Sphingomonas endophytica_A--1||s__Sphingomonas excrementigallinarum--1||s__Sphingomonas hankookensis--2||s__Sphingomonas melonis_A--1||s__Sphingomonas parapaucimobilis--1||s__Sphingomonas paucimobilis--2||s__Sphingomonas phyllosphaerae--1||s__Sphingomonas phyllosphaerae_B--1||s__Sphingomonas pseudosanguinis--2||s__Sphingomonas sanguinis--1||s__Sphingomonas sanguinis_B--1||s__Sphingomonas sp001421245--2||s__Sphingomonas sp001421355--2||s__Sphingomonas sp001421715--2||s__Sphingomonas sp001421765--1||s__Sphingomonas sp001421965--2||s__Sphingomonas sp001421995--1||s__Sphingomonas sp003946805--1||s__Sphingomonas sp902506455--1||s__Sphingomonas taxi_B--1||s__Sphingomonas yabuuchiae--1||s__Sphingomonas yabuuchiae_A--1||s__Sphingomonas zeae--1:heptad_counter=MCP-36H--31:lbd_counter=:lca=d__Bacteria:lca_tree=g__Sphingomonas:name=N608047:ref_name_counter=])0.774:0.0159183[&&NHX:Sample_counter=:Type_counter=GTDB--33:capture_class_counter=:capture_domain_counter=:capture_family_counter=:capture_genus_counter=:capture_order_counter=:capture_phylum_counter=:capture_species_counter=:evoltype=D:gtdb_class_counter=c__Alphaproteobacteria--33:gtdb_domain_counter=d__Bacteria--33:gtdb_family_counter=f__Sphingomonadaceae--33:gtdb_genus_counter=g__Sphingomonas--33:gtdb_order_counter=o__Sphingomonadales--33:gtdb_phylum_counter=p__Proteobacteria--33:gtdb_species_counter=s__Sphingomonas endophytica--1||s__Sphingomonas endophytica_A--1||s__Sphingomonas excrementigallinarum--1||s__Sphingomonas gellani--1||s__Sphingomonas hankookensis--2||s__Sphingomonas jinjuensis--1||s__Sphingomonas melonis_A--1||s__Sphingomonas parapaucimobilis--1||s__Sphingomonas paucimobilis--2||s__Sphingomonas phyllosphaerae--1||s__Sphingomonas phyllosphaerae_B--1||s__Sphingomonas pseudosanguinis--2||s__Sphingomonas sanguinis--1||s__Sphingomonas sanguinis_B--1||s__Sphingomonas sp001421245--2||s__Sphingomonas sp001421355--2||s__Sphingomonas sp001421715--2||s__Sphingomonas sp001421765--1||s__Sphingomonas sp001421965--2||s__Sphingomonas sp001421995--1||s__Sphingomonas sp003946805--1||s__Sphingomonas sp902506455--1||s__Sphingomonas taxi_B--1||s__Sphingomonas yabuuchiae--1||s__Sphingomonas yabuuchiae_A--1||s__Sphingomonas zeae--1:heptad_counter=MCP-36H--33:lbd_counter=:lca=d__Bacteria:lca_tree=g__Sphingomonas:name=N608048:ref_name_counter=],((((RS_GCF_001421505.1_protein.faa_NZ_LMKL01000001.1_22@PF00015_full_PFAM.231.412:0.0172403[&&NHX:Type=GTDB:gtdb_class=c__Alphaproteobacteria:gtdb_domain=d__Bacteria:gtdb_family=f__Sphingomonadaceae:gtdb_genus=g__Sphingomonas:gtdb_order=o__Sphingomonadales:gtdb_phylum=p__Proteobacteria:gtdb_species=s__Sphingomonas sp001421505:heptad=MCP-36H:species=d__Bacteria_p__Proteobacteria_c__Alphaproteobacteria_o__Sphingomonadales_f__Sphingomonadaceae_g__Sphingomonas_s__Sphingomonas sp001421505],RS_GCF_001421505.1_protein.faa_NZ_LMKL01000001.1_23@PF00015_full_PFAM.373.567:0.0511931[&&NHX:Type=GTDB:gtdb_class=c__Alphaproteobacteria:gtdb_domain=d__Bacteria:gtdb_family=f__Sphingomonadaceae:gtdb_genus=g__Sphingomonas:gtdb_order=o__Sphingomonadales:gtdb_phylum=p__Proteobacteria:gtdb_species=s__Sphingomonas sp001421505:heptad=MCP-36H:species=d__Bacteria_p__Proteobacteria_c__Alphaproteobacteria_o__Sphingomonadales_f__Sphingomonadaceae_g__Sphingomonas_s__Sphingomonas sp001421505])1:0.0840789[&&NHX:Sample_counter=:Type_counter=GTDB--2:capture_class_counter=:capture_domain_counter=:capture_family_counter=:capture_genus_counter=:capture_order_counter=:capture_phylum_counter=:capture_species_counter=:evoltype=D:gtdb_class_counter=c__Alphaproteobacteria--2:gtdb_domain_counter=d__Bacteria--2:gtdb_family_counter=f__Sphingomonadaceae--2:gtdb_genus_counter=g__Sphingomonas--2:gtdb_order_counter=o__Sphingomonadales--2:gtdb_phylum_counter=p__Proteobacteria--2:gtdb_species_counter=s__Sphingomonas sp001421505--2:heptad_counter=MCP-36H--2:lbd_counter=:lca=d__Bacteria:lca_tree=s__Sphingomonas sp001421505:name=N608051:ref_name_counter=],((((RS_GCF_002374835.1_protein.faa_NZ_NWVD01000001.1_762@PF00015_full_PFAM.230.411:0.0163561[&&NHX:Type=GTDB:gtdb_class=c__Alphaproteobacteria:gtdb_domain=d__Bacteria:gtdb_family=f__Sphingomonadaceae:gtdb_genus=g__Sphingomonas:gtdb_order=o__Sphingomonadales:gtdb_phylum=p__Proteobacteria:gtdb_species=s__Sphingomonas ginsenosidimutans:heptad=MCP-36H:species=d__Bacteria_p__Proteobacteria_c__Alphaproteobacteria_o__Sphingomonadales_f__Sphingomonadaceae_g__Sphingomonas_s__Sphingomonas ginsenosidimutans],RS_GCF_002374855.1_protein.faa_NZ_NWVC01000002.1_93@PF00015_full_PFAM.231.412:0.0101006[&&NHX:Type=GTDB:gtdb_class=c__Alphaproteobacteria:gtdb_domain=d__Bacteria:gtdb_family=f__Sphingomonadaceae:gtdb_genus=g__Sphingomonas:gtdb_order=o__Sphingomonadales:gtdb_phylum=p__Proteobacteria:gtdb_species=s__Sphingomonas adhaesiva:heptad=MCP-36H:species=d__Bacteria_p__Proteobacteria_c__Alphaproteobacteria_o__Sphingomonadales_f__Sphingomonadaceae_g__Sphingomonas_s__Sphingomonas adhaesiva])0.996:0.0538765[&&NHX:Sample_counter=:Type_counter=GTDB--2:capture_class_counter=:capture_domain_counter=:capture_family_counter=:capture_genus_counter=:capture_order_counter=:capture_phylum_counter=:capture_species_counter=:evoltype=D:gtdb_class_counter=c__Alphaproteobacteria--2:gtdb_domain_counter=d__Bacteria--2:gtdb_family_counter=f__Sphingomonadaceae--2:gtdb_genus_counter=g__Sphingomonas--2:gtdb_order_counter=o__Sphingomonadales--2:gtdb_phylum_counter=p__Proteobacteria--2:gtdb_species_counter=s__Sphingomonas adhaesiva--1||s__Sphingomonas ginsenosidimutans--1:heptad_counter=MCP-36H--2:lbd_counter=:lca=d__Bacteria:lca_tree=g__Sphingomonas:name=N608054:ref_name_counter=],(RS_GCF_014196255.1_protein.faa_NZ_JACIDH010000004.1_48@PF00015_full_PFAM.226.404:0.0120639[&&NHX:Type=GTDB:gtdb_class=c__Alphaproteobacteria:gtdb_domain=d__Bacteria:gtdb_family=f__Sphingomonadaceae:gtdb_genus=g__Sphingomonas:gtdb_order=o__Sphingomonadales:gtdb_phylum=p__Proteobacteria:gtdb_species=s__Sphingomonas pseudosanguinis:heptad=MCP-36H:species=d__Bacteria_p__Proteobacteria_c__Alphaproteobacteria_o__Sphingomonadales_f__Sphingomonadaceae_g__Sphingomonas_s__Sphingomonas pseudosanguinis],(RS_GCF_000739895.2_protein.faa_NZ_BBJS01000036.1_87@PF00015_full_PFAM.225.411:0.00402355[&&NHX:Type=GTDB:gtdb_class=c__Alphaproteobacteria:gtdb_domain=d__Bacteria:gtdb_family=f__Sphingomonadaceae:gtdb_genus=g__Sphingomonas:gtdb_order=o__Sphingomonadales:gtdb_phylum=p__Proteobacteria:gtdb_species=s__Sphingomonas paucimobilis:heptad=MCP-36H:species=d__Bacteria_p__Proteobacteria_c__Alphaproteobacteria_o__Sphingomonadales_f__Sphingomonadaceae_g__Sphingomonas_s__Sphingomonas paucimobilis],(GB_GCA_019112965.1_protein.faa_DXIH01000031.1_23@PF00015_full_PFAM.224.410:0.0246992[&&NHX:Type=GTDB:gtdb_class=c__Alphaproteobacteria:gtdb_domain=d__Bacteria:gtdb_family=f__Sphingomonadaceae:gtdb_genus=g__Sphingomonas:gtdb_order=o__Sphingomonadales:gtdb_phylum=p__Proteobacteria:gtdb_species=s__Sphingomonas excrementigallinarum:heptad=MCP-36H:species=d__Bacteria_p__Proteobacteria_c__Alphaproteobacteria_o__Sphingomonadales_f__Sphingomonadaceae_g__Sphingomonas_s__Sphingomonas excrementigallinarum],((RS_GCF_001591005.1_protein.faa_NZ_BCTY01000010.1_46@PF00015_full_PFAM.224.405:5e-09[&&NHX:Type=GTDB:gtdb_class=c__Alphaproteobacteria:gtdb_domain=d__Bacteria:gtdb_family=f__Sphingomonadaceae:gtdb_genus=g__Sphingomonas:gtdb_order=o__Sphingomonadales:gtdb_phylum=p__Proteobacteria:gtdb_species=s__Sphingomonas sanguinis:heptad=MCP-36H:species=d__Bacteria_p__Proteobacteria_c__Alphaproteobacteria_o__Sphingomonadales_f__Sphingomonadaceae_g__Sphingomonas_s__Sphingomonas sanguinis],RS_GCF_001476905.1_protein.faa_NZ_LDTE01000182.1_5@PF00015_full_PFAM.225.403:5e-09[&&NHX:Type=GTDB:gtdb_class=c__Alphaproteobacteria:gtdb_domain=d__Bacteria:gtdb_family=f__Sphingomonadaceae:gtdb_genus=g__Sphingomonas:gtdb_order=o__Sphingomonadales:gtdb_phylum=p__Proteobacteria:gtdb_species=s__Sphingomonas sanguinis_B:heptad=MCP-36H:species=d__Bacteria_p__Proteobacteria_c__Alphaproteobacteria_o__Sphingomonadales_f__Sphingomonadaceae_g__Sphingomonas_s__Sphingomonas sanguinis_B])0.797:0.00420082[&&NHX:Sample_counter=:Type_counter=GTDB--2:capture_class_counter=:capture_domain_counter=:capture_family_counter=:capture_genus_counter=:capture_order_counter=:capture_phylum_counter=:capture_species_counter=:evoltype=D:gtdb_class_counter=c__Alphaproteobacteria--2:gtdb_domain_counter=d__Bacteria--2:gtdb_family_counter=f__Sphingomonadaceae--2:gtdb_genus_counter=g__Sphingomonas--2:gtdb_order_counter=o__Sphingomonadales--2:gtdb_phylum_counter=p__Proteobacteria--2:gtdb_species_counter=s__Sphingomonas sanguinis--1||s__Sphingomonas sanguinis_B--1:heptad_counter=MCP-36H--2:lbd_counter=:lca=d__Bacteria:lca_tree=g__Sphingomonas:name=N608060:ref_name_counter=],(RS_GCF_014197135.1_protein.faa_NZ_JACIFA010000007.1_11@PF00015_full_PFAM.223.419:0.0152501[&&NHX:Type=GTDB:gtdb_class=c__Alphaproteobacteria:gtdb_domain=d__Bacteria:gtdb_family=f__Sphingomonadaceae:gtdb_genus=g__Sphingomonas:gtdb_order=o__Sphingomonadales:gtdb_phylum=p__Proteobacteria:gtdb_species=s__Sphingomonas zeae:heptad=MCP-36H:species=d__Bacteria_p__Proteobacteria_c__Alphaproteobacteria_o__Sphingomonadales_f__Sphingomonadaceae_g__Sphingomonas_s__Sphingomonas zeae],(RS_GCF_014199595.1_protein.faa_NZ_JACHNX010000006.1_61@PF00015_full_PFAM.228.406:5e-09[&&NHX:Type=GTDB:gtdb_class=c__Alphaproteobacteria:gtdb_domain=d__Bacteria:gtdb_family=f__Sphingomonadaceae:gtdb_genus=g__Sphingomonas:gtdb_order=o__Sphingomonadales:gtdb_phylum=p__Proteobacteria:gtdb_species=s__Sphingomonas yabuuchiae:heptad=MCP-36H:species=d__Bacteria_p__Proteobacteria_c__Alphaproteobacteria_o__Sphingomonadales_f__Sphingomonadaceae_g__Sphingomonas_s__Sphingomonas yabuuchiae],(RS_GCF_000787715.1_protein.faa_NZ_BBPI01000034.1_47@PF00015_full_PFAM.225.413:0.00780106[&&NHX:Type=GTDB:gtdb_class=c__Alphaproteobacteria:gtdb_domain=d__Bacteria:gtdb_family=f__Sphingomonadaceae:gtdb_genus=g__Sphingomonas:gtdb_order=o__Sphingomonadales:gtdb_phylum=p__Proteobacteria:gtdb_species=s__Sphingomonas parapaucimobilis:heptad=MCP-36H:species=d__Bacteria_p__Proteobacteria_c__Alphaproteobacteria_o__Sphingomonadales_f__Sphingomonadaceae_g__Sphingomonas_s__Sphingomonas parapaucimobilis],RS_GCF_001477495.1_protein.faa_NZ_LDTF01000098.1_5@PF00015_full_PFAM.224.425:0.00373972[&&NHX:Type=GTDB:gtdb_class=c__Alphaproteobacteria:gtdb_domain=d__Bacteria:gtdb_family=f__Sphingomonadaceae:gtdb_genus=g__Sphingomonas:gtdb_order=o__Sphingomonadales:gtdb_phylum=p__Proteobacteria:gtdb_species=s__Sphingomonas yabuuchiae_A:heptad=MCP-36H:species=d__Bacteria_p__Proteobacteria_c__Alphaproteobacteria_o__Sphingomonadales_f__Sphingomonadaceae_g__Sphingomonas_s__Sphingomonas yabuuchiae_A])0:5e-09[&&NHX:Sample_counter=:Type_counter=GTDB--2:capture_class_counter=:capture_domain_counter=:capture_family_counter=:capture_genus_counter=:capture_order_counter=:capture_phylum_counter=:capture_species_counter=:evoltype=D:gtdb_class_counter=c__Alphaproteobacteria--2:gtdb_domain_counter=d__Bacteria--2:gtdb_family_counter=f__Sphingomonadaceae--2:gtdb_genus_counter=g__Sphingomonas--2:gtdb_order_counter=o__Sphingomonadales--2:gtdb_phylum_counter=p__Proteobacteria--2:gtdb_species_counter=s__Sphingomonas parapaucimobilis--1||s__Sphingomonas yabuuchiae_A--1:heptad_counter=MCP-36H--2:lbd_counter=:lca=d__Bacteria:lca_tree=g__Sphingomonas:name=N608065:ref_name_counter=])0.922:0.0114178[&&NHX:Sample_counter=:Type_counter=GTDB--3:capture_class_counter=:capture_domain_counter=:capture_family_counter=:capture_genus_counter=:capture_order_counter=:capture_phylum_counter=:capture_species_counter=:evoltype=D:gtdb_class_counter=c__Alphaproteobacteria--3:gtdb_domain_counter=d__Bacteria--3:gtdb_family_counter=f__Sphingomonadaceae--3:gtdb_genus_counter=g__Sphingomonas--3:gtdb_order_counter=o__Sphingomonadales--3:gtdb_phylum_counter=p__Proteobacteria--3:gtdb_species_counter=s__Sphingomonas parapaucimobilis--1||s__Sphingomonas yabuuchiae--1||s__Sphingomonas yabuuchiae_A--1:heptad_counter=MCP-36H--3:lbd_counter=:lca=d__Bacteria:lca_tree=g__Sphingomonas:name=N608066:ref_name_counter=])0.755:0.0038583[&&NHX:Sample_counter=:Type_counter=GTDB--4:capture_class_counter=:capture_domain_counter=:capture_family_counter=:capture_genus_counter=:capture_order_counter=:capture_phylum_counter=:capture_species_counter=:evoltype=D:gtdb_class_counter=c__Alphaproteobacteria--4:gtdb_domain_counter=d__Bacteria--4:gtdb_family_counter=f__Sphingomonadaceae--4:gtdb_genus_counter=g__Sphingomonas--4:gtdb_order_counter=o__Sphingomonadales--4:gtdb_phylum_counter=p__Proteobacteria--4:gtdb_species_counter=s__Sphingomonas parapaucimobilis--1||s__Sphingomonas yabuuchiae--1||s__Sphingomonas yabuuchiae_A--1||s__Sphingomonas zeae--1:heptad_counter=MCP-36H--4:lbd_counter=:lca=d__Bacteria:lca_tree=g__Sphingomonas:name=N608067:ref_name_counter=])0.293:0.00412996[&&NHX:Sample_counter=:Type_counter=GTDB--6:capture_class_counter=:capture_domain_counter=:capture_family_counter=:capture_genus_counter=:capture_order_counter=:capture_phylum_counter=:capture_species_counter=:evoltype=D:gtdb_class_counter=c__Alphaproteobacteria--6:gtdb_domain_counter=d__Bacteria--6:gtdb_family_counter=f__Sphingomonadaceae--6:gtdb_genus_counter=g__Sphingomonas--6:gtdb_order_counter=o__Sphingomonadales--6:gtdb_phylum_counter=p__Proteobacteria--6:gtdb_species_counter=s__Sphingomonas parapaucimobilis--1||s__Sphingomonas sanguinis--1||s__Sphingomonas sanguinis_B--1||s__Sphingomonas yabuuchiae--1||s__Sphingomonas yabuuchiae_A--1||s__Sphingomonas zeae--1:heptad_counter=MCP-36H--6:lbd_counter=:lca=d__Bacteria:lca_tree=g__Sphingomonas:name=N608068:ref_name_counter=])0.916:0.0127205[&&NHX:Sample_counter=:Type_counter=GTDB--7:capture_class_counter=:capture_domain_counter=:capture_family_counter=:capture_genus_counter=:capture_order_counter=:capture_phylum_counter=:capture_species_counter=:evoltype=D:gtdb_class_counter=c__Alphaproteobacteria--7:gtdb_domain_counter=d__Bacteria--7:gtdb_family_counter=f__Sphingomonadaceae--7:gtdb_genus_counter=g__Sphingomonas--7:gtdb_order_counter=o__Sphingomonadales--7:gtdb_phylum_counter=p__Proteobacteria--7:gtdb_species_counter=s__Sphingomonas excrementigallinarum--1||s__Sphingomonas parapaucimobilis--1||s__Sphingomonas sanguinis--1||s__Sphingomonas sanguinis_B--1||s__Sphingomonas yabuuchiae--1||s__Sphingomonas yabuuchiae_A--1||s__Sphingomonas zeae--1:heptad_counter=MCP-36H--7:lbd_counter=:lca=d__Bacteria:lca_tree=g__Sphingomonas:name=N608069:ref_name_counter=])0.812:0.00996132[&&NHX:Sample_counter=:Type_counter=GTDB--8:capture_class_counter=:capture_domain_counter=:capture_family_counter=:capture_genus_counter=:capture_order_counter=:capture_phylum_counter=:capture_species_counter=:evoltype=D:gtdb_class_counter=c__Alphaproteobacteria--8:gtdb_domain_counter=d__Bacteria--8:gtdb_family_counter=f__Sphingomonadaceae--8:gtdb_genus_counter=g__Sphingomonas--8:gtdb_order_counter=o__Sphingomonadales--8:gtdb_phylum_counter=p__Proteobacteria--8:gtdb_species_counter=s__Sphingomonas excrementigallinarum--1||s__Sphingomonas parapaucimobilis--1||s__Sphingomonas paucimobilis--1||s__Sphingomonas sanguinis--1||s__Sphingomonas sanguinis_B--1||s__Sphingomonas yabuuchiae--1||s__Sphingomonas yabuuchiae_A--1||s__Sphingomonas zeae--1:heptad_counter=MCP-36H--8:lbd_counter=:lca=d__Bacteria:lca_tree=g__Sphingomonas:name=N608070:ref_name_counter=])1:0.0986802[&&NHX:Sample_counter=:Type_counter=GTDB--9:capture_class_counter=:capture_domain_counter=:capture_family_counter=:capture_genus_counter=:capture_order_counter=:capture_phylum_counter=:capture_species_counter=:evoltype=D:gtdb_class_counter=c__Alphaproteobacteria--9:gtdb_domain_counter=d__Bacteria--9:gtdb_family_counter=f__Sphingomonadaceae--9:gtdb_genus_counter=g__Sphingomonas--9:gtdb_order_counter=o__Sphingomonadales--9:gtdb_phylum_counter=p__Proteobacteria--9:gtdb_species_counter=s__Sphingomonas excrementigallinarum--1||s__Sphingomonas parapaucimobilis--1||s__Sphingomonas paucimobilis--1||s__Sphingomonas pseudosanguinis--1||s__Sphingomonas sanguinis--1||s__Sphingomonas sanguinis_B--1||s__Sphingomonas yabuuchiae--1||s__Sphingomonas yabuuchiae_A--1||s__Sphingomonas zeae--1:heptad_counter=MCP-36H--9:lbd_counter=:lca=d__Bacteria:lca_tree=g__Sphingomonas:name=N608071:ref_name_counter=])0.534:0.000397222[&&NHX:Sample_counter=:Type_counter=GTDB--11:capture_class_counter=:capture_domain_counter=:capture_family_counter=:capture_genus_counter=:capture_order_counter=:capture_phylum_counter=:capture_species_counter=:evoltype=D:gtdb_class_counter=c__Alphaproteobacteria--11:gtdb_domain_counter=d__Bacteria--11:gtdb_family_counter=f__Sphingomonadaceae--11:gtdb_genus_counter=g__Sphingomonas--11:gtdb_order_counter=o__Sphingomonadales--11:gtdb_phylum_counter=p__Proteobacteria--11:gtdb_species_counter=s__Sphingomonas adhaesiva--1||s__Sphingomonas excrementigallinarum--1||s__Sphingomonas ginsenosidimutans--1||s__Sphingomonas parapaucimobilis--1||s__Sphingomonas paucimobilis--1||s__Sphingomonas pseudosanguinis--1||s__Sphingomonas sanguinis--1||s__Sphingomonas sanguinis_B--1||s__Sphingomonas yabuuchiae--1||s__Sphingomonas yabuuchiae_A--1||s__Sphingomonas zeae--1:heptad_counter=MCP-36H--11:lbd_counter=:lca=d__Bacteria:lca_tree=g__Sphingomonas:name=N608072:ref_name_counter=],((RS_GCF_900115745.1_protein.faa_NZ_FOXP01000025.1_2@PF00015_full_PFAM.153.302:0.0130826[&&NHX:Type=GTDB:gtdb_class=c__Alphaproteobacteria:gtdb_domain=d__Bacteria:gtdb_family=f__Sphingomonadaceae:gtdb_genus=g__Sphingomonas:gtdb_order=o__Sphingomonadales:gtdb_phylum=p__Proteobacteria:gtdb_species=s__Sphingomonas rubra:heptad=MCP-36H:species=d__Bacteria_p__Proteobacteria_c__Alphaproteobacteria_o__Sphingomonadales_f__Sphingomonadaceae_g__Sphingomonas_s__Sphingomonas rubra],GB_GCA_016937575.1_protein.faa_JAFHKN010000002.1_3476@PF00015_full_PFAM.232.445:0.0751745[&&NHX:Type=GTDB:gtdb_class=c__Alphaproteobacteria:gtdb_domain=d__Bacteria:gtdb_family=f__Sphingomonadaceae:gtdb_genus=g__Sphingomonas:gtdb_order=o__Sphingomonadales:gtdb_phylum=p__Proteobacteria:gtdb_species=s__Sphingomonas aeriglobus:heptad=MCP-36H:species=d__Bacteria_p__Proteobacteria_c__Alphaproteobacteria_o__Sphingomonadales_f__Sphingomonadaceae_g__Sphingomonas_s__Sphingomonas aeriglobus])0.821:0.0165779[&&NHX:Sample_counter=:Type_counter=GTDB--2:capture_class_counter=:capture_domain_counter=:capture_family_counter=:capture_genus_counter=:capture_order_counter=:capture_phylum_counter=:capture_species_counter=:evoltype=D:gtdb_class_counter=c__Alphaproteobacteria--2:gtdb_domain_counter=d__Bacteria--2:gtdb_family_counter=f__Sphingomonadaceae--2:gtdb_genus_counter=g__Sphingomonas--2:gtdb_order_counter=o__Sphingomonadales--2:gtdb_phylum_counter=p__Proteobacteria--2:gtdb_species_counter=s__Sphingomonas aeriglobus--1||s__Sphingomonas rubra--1:heptad_counter=MCP-36H--2:lbd_counter=:lca=d__Bacteria:lca_tree=g__Sphingomonas:name=N608075:ref_name_counter=],(RS_GCF_018139225.1_protein.faa_NZ_JAGSNX010000005.1_222@PF00015_full_PFAM.234.416:5e-09[&&NHX:Type=GTDB:gtdb_class=c__Alphaproteobacteria:gtdb_domain=d__Bacteria:gtdb_family=f__Sphingomonadaceae:gtdb_genus=g__Sphingomonas:gtdb_order=o__Sphingomonadales:gtdb_phylum=p__Proteobacteria:gtdb_species=s__Sphingomonas sp018139225:heptad=MCP-36H:species=d__Bacteria_p__Proteobacteria_c__Alphaproteobacteria_o__Sphingomonadales_f__Sphingomonadaceae_g__Sphingomonas_s__Sphingomonas sp018139225],((3983e989-b098-4ecc-a3bc-a6461b2bd789_6@MCPsignal.168.319:0.0136644[&&NHX:Sample=rhizpot2:Type=capture:besthit=99.3:bitscore=256.0:capture_class=c__Alphaproteobacteria:capture_domain=d__Bacteria:capture_family=f__Sphingomonadaceae:capture_genus=g__Sphingomonas:capture_order=o__Sphingomonadales:capture_phylum=p__Proteobacteria:capture_species=s__Sphingomonas sp018139225:evalue=2.46e-88:gapopen=0.0:heptad=MCP-36H:length=148.0:mismatch=1.0:qcovhsp=98.0:qend=151.0:qstart=4.0:ref_name=RS_GCF_018139225.1_protein.faa_NZ_JAGSNX010000005.1_222@PF00015_full_PFAM.234.416:scovhsp=81.3:send=156.0:sstart=9.0],((RS_GCF_001425385.1_protein.faa_NZ_LMQO01000003.1_166@PF00015_full_PFAM.236.432:0.134408[&&NHX:Type=GTDB:gtdb_class=c__Alphaproteobacteria:gtdb_domain=d__Bacteria:gtdb_family=f__Sphingomonadaceae:gtdb_genus=g__Sphingomonas:gtdb_order=o__Sphingomonadales:gtdb_phylum=p__Proteobacteria:gtdb_species=s__Sphingomonas sp001425385:heptad=MCP-36H:species=d__Bacteria_p__Proteobacteria_c__Alphaproteobacteria_o__Sphingomonadales_f__Sphingomonadaceae_g__Sphingomonas_s__Sphingomonas sp001425385],(GB_GCA_019204005.1_protein.faa_JAGSPA010000003.1_307@PF00015_full_PFAM.249.436:0.0769034[&&NHX:Type=GTDB:gtdb_class=c__Alphaproteobacteria:gtdb_domain=d__Bacteria:gtdb_family=f__Sphingomonadaceae:gtdb_genus=g__Pacificimonas:gtdb_order=o__Sphingomonadales:gtdb_phylum=p__Proteobacteria:gtdb_species=s__Pacificimonas sp019204005:heptad=MCP-36H:species=d__Bacteria_p__Proteobacteria_c__Alphaproteobacteria_o__Sphingomonadales_f__Sphingomonadaceae_g__Pacificimonas_s__Pacificimonas sp019204005],((RS_GCF_003946805.1_protein.faa_NZ_RPSH01000008.1_107@PF00015_full_PFAM.233.417:0.0194182[&&NHX:Type=GTDB:gtdb_class=c__Alphaproteobacteria:gtdb_domain=d__Bacteria:gtdb_family=f__Sphingomonadaceae:gtdb_genus=g__Sphingomonas:gtdb_order=o__Sphingomonadales:gtdb_phylum=p__Proteobacteria:gtdb_species=s__Sphingomonas sp003946805:heptad=MCP-36H:species=d__Bacteria_p__Proteobacteria_c__Alphaproteobacteria_o__Sphingomonadales_f__Sphingomonadaceae_g__Sphingomonas_s__Sphingomonas sp003946805],((RS_GCF_001421355.1_protein.faa_NZ_LMKC01000001.1_264@PF00015_full_PFAM.233.442:0.0518771[&&NHX:Type=GTDB:gtdb_class=c__Alphaproteobacteria:gtdb_domain=d__Bacteria:gtdb_family=f__Sphingomonadaceae:gtdb_genus=g__Sphingomonas:gtdb_order=o__Sphingomonadales:gtdb_phylum=p__Proteobacteria:gtdb_species=s__Sphingomonas sp001421355:heptad=MCP-36H:species=d__Bacteria_p__Proteobacteria_c__Alphaproteobacteria_o__Sphingomonadales_f__Sphingomonadaceae_g__Sphingomonas_s__Sphingomonas sp001421355],RS_GCF_001619955.1_protein.faa_NZ_LQQO01000063.1_30@PF00015_full_PFAM.233.443:0.0303445[&&NHX:Type=GTDB:gtdb_class=c__Alphaproteobacteria:gtdb_domain=d__Bacteria:gtdb_family=f__Sphingomonadaceae:gtdb_genus=g__Sphingomonas:gtdb_order=o__Sphingomonadales:gtdb_phylum=p__Proteobacteria:gtdb_species=s__Sphingomonas hankookensis:heptad=MCP-36H:species=d__Bacteria_p__Proteobacteria_c__Alphaproteobacteria_o__Sphingomonadales_f__Sphingomonadaceae_g__Sphingomonas_s__Sphingomonas hankookensis])0.23:0.00391861[&&NHX:Sample_counter=:Type_counter=GTDB--2:capture_class_counter=:capture_domain_counter=:capture_family_counter=:capture_genus_counter=:capture_order_counter=:capture_phylum_counter=:capture_species_counter=:evoltype=D:gtdb_class_counter=c__Alphaproteobacteria--2:gtdb_domain_counter=d__Bacteria--2:gtdb_family_counter=f__Sphingomonadaceae--2:gtdb_genus_counter=g__Sphingomonas--2:gtdb_order_counter=o__Sphingomonadales--2:gtdb_phylum_counter=p__Proteobacteria--2:gtdb_species_counter=s__Sphingomonas hankookensis--1||s__Sphingomonas sp001421355--1:heptad_counter=MCP-36H--2:lbd_counter=:lca=d__Bacteria:lca_tree=g__Sphingomonas:name=N608083:ref_name_counter=],RS_GCF_001421765.1_protein.faa_NZ_LMLA01000011.1_29@PF00015_full_PFAM.231.418:0.0244099[&&NHX:Type=GTDB:gtdb_class=c__Alphaproteobacteria:gtdb_domain=d__Bacteria:gtdb_family=f__Sphingomonadaceae:gtdb_genus=g__Sphingomonas:gtdb_order=o__Sphingomonadales:gtdb_phylum=p__Proteobacteria:gtdb_species=s__Sphingomonas sp001421765:heptad=MCP-36H:species=d__Bacteria_p__Proteobacteria_c__Alphaproteobacteria_o__Sphingomonadales_f__Sphingomonadaceae_g__Sphingomonas_s__Sphingomonas sp001421765])0.768:0.011064[&&NHX:Sample_counter=:Type_counter=GTDB--3:capture_class_counter=:capture_domain_counter=:capture_family_counter=:capture_genus_counter=:capture_order_counter=:capture_phylum_counter=:capture_species_counter=:evoltype=D:gtdb_class_counter=c__Alphaproteobacteria--3:gtdb_domain_counter=d__Bacteria--3:gtdb_family_counter=f__Sphingomonadaceae--3:gtdb_genus_counter=g__Sphingomonas--3:gtdb_order_counter=o__Sphingomonadales--3:gtdb_phylum_counter=p__Proteobacteria--3:gtdb_species_counter=s__Sphingomonas hankookensis--1||s__Sphingomonas sp001421355--1||s__Sphingomonas sp001421765--1:heptad_counter=MCP-36H--3:lbd_counter=:lca=d__Bacteria:lca_tree=g__Sphingomonas:name=N608085:ref_name_counter=])0.771:0.0136646[&&NHX:Sample_counter=:Type_counter=GTDB--4:capture_class_counter=:capture_domain_counter=:capture_family_counter=:capture_genus_counter=:capture_order_counter=:capture_phylum_counter=:capture_species_counter=:evoltype=D:gtdb_class_counter=c__Alphaproteobacteria--4:gtdb_domain_counter=d__Bacteria--4:gtdb_family_counter=f__Sphingomonadaceae--4:gtdb_genus_counter=g__Sphingomonas--4:gtdb_order_counter=o__Sphingomonadales--4:gtdb_phylum_counter=p__Proteobacteria--4:gtdb_species_counter=s__Sphingomonas hankookensis--1||s__Sphingomonas sp001421355--1||s__Sphingomonas sp001421765--1||s__Sphingomonas sp003946805--1:heptad_counter=MCP-36H--4:lbd_counter=:lca=d__Bacteria:lca_tree=g__Sphingomonas:name=N608086:ref_name_counter=],(30fbff96-0961-4a00-afbc-2a65b9c5a91c_2@MCPsignal.71.221:0.0051349[&&NHX:Sample=rhizpot1:Type=capture:besthit=95.3:bitscore=251.0:capture_class=c__Gammaproteobacteria:capture_domain=d__Bacteria:capture_family=f__Enterobacteriaceae:capture_genus=g__Pantoea:capture_order=o__Enterobacterales:capture_phylum=p__Proteobacteria:capture_species=s__Pantoea sp002359495:evalue=1.95e-85:gapopen=0.0:heptad=MCP-36H:length=150.0:mismatch=7.0:qcovhsp=100.0:qend=150.0:qstart=1.0:ref_name=RS_GCF_001421965.1_protein.faa_NZ_LMLP01000001.1_453@PF00015_full_PFAM.225.461:scovhsp=63.6:send=160.0:sstart=11.0],(RS_GCF_001421245.1_protein.faa_NZ_LMKE01000001.1_122@PF00015_full_PFAM.225.470:0.0203103[&&NHX:Type=GTDB:gtdb_class=c__Alphaproteobacteria:gtdb_domain=d__Bacteria:gtdb_family=f__Sphingomonadaceae:gtdb_genus=g__Sphingomonas:gtdb_order=o__Sphingomonadales:gtdb_phylum=p__Proteobacteria:gtdb_species=s__Sphingomonas sp001421245:heptad=MCP-36H:species=d__Bacteria_p__Proteobacteria_c__Alphaproteobacteria_o__Sphingomonadales_f__Sphingomonadaceae_g__Sphingomonas_s__Sphingomonas sp001421245],(RS_GCF_001421715.1_protein.faa_NZ_LMKP01000001.1_132@PF00015_full_PFAM.222.465:0.00583168[&&NHX:Type=GTDB:gtdb_class=c__Alphaproteobacteria:gtdb_domain=d__Bacteria:gtdb_family=f__Sphingomonadaceae:gtdb_genus=g__Sphingomonas:gtdb_order=o__Sphingomonadales:gtdb_phylum=p__Proteobacteria:gtdb_species=s__Sphingomonas sp001421715:heptad=MCP-36H:species=d__Bacteria_p__Proteobacteria_c__Alphaproteobacteria_o__Sphingomonadales_f__Sphingomonadaceae_g__Sphingomonas_s__Sphingomonas sp001421715],RS_GCF_001421965.1_protein.faa_NZ_LMLP01000001.1_453@PF00015_full_PFAM.225.461:0.00261287[&&NHX:Type=GTDB:gtdb_class=c__Alphaproteobacteria:gtdb_domain=d__Bacteria:gtdb_family=f__Sphingomonadaceae:gtdb_genus=g__Sphingomonas:gtdb_order=o__Sphingomonadales:gtdb_phylum=p__Proteobacteria:gtdb_species=s__Sphingomonas sp001421965:heptad=MCP-36H:species=d__Bacteria_p__Proteobacteria_c__Alphaproteobacteria_o__Sphingomonadales_f__Sphingomonadaceae_g__Sphingomonas_s__Sphingomonas sp001421965])0.963:0.0252021[&&NHX:Sample_counter=:Type_counter=GTDB--2:capture_class_counter=:capture_domain_counter=:capture_family_counter=:capture_genus_counter=:capture_order_counter=:capture_phylum_counter=:capture_species_counter=:evoltype=D:gtdb_class_counter=c__Alphaproteobacteria--2:gtdb_domain_counter=d__Bacteria--2:gtdb_family_counter=f__Sphingomonadaceae--2:gtdb_genus_counter=g__Sphingomonas--2:gtdb_order_counter=o__Sphingomonadales--2:gtdb_phylum_counter=p__Proteobacteria--2:gtdb_species_counter=s__Sphingomonas sp001421715--1||s__Sphingomonas sp001421965--1:heptad_counter=MCP-36H--2:lbd_counter=:lca=d__Bacteria:lca_tree=g__Sphingomonas:name=N608091:ref_name_counter=])0.889:0.0207403[&&NHX:Sample_counter=:Type_counter=GTDB--3:capture_class_counter=:capture_domain_counter=:capture_family_counter=:capture_genus_counter=:capture_order_counter=:capture_phylum_counter=:capture_species_counter=:evoltype=D:gtdb_class_counter=c__Alphaproteobacteria--3:gtdb_domain_counter=d__Bacteria--3:gtdb_family_counter=f__Sphingomonadaceae--3:gtdb_genus_counter=g__Sphingomonas--3:gtdb_order_counter=o__Sphingomonadales--3:gtdb_phylum_counter=p__Proteobacteria--3:gtdb_species_counter=s__Sphingomonas sp001421245--1||s__Sphingomonas sp001421715--1||s__Sphingomonas sp001421965--1:heptad_counter=MCP-36H--3:lbd_counter=:lca=d__Bacteria:lca_tree=g__Sphingomonas:name=N608092:ref_name_counter=])0.962:0.0523884[&&NHX:Sample_counter=rhizpot1--1:Type_counter=GTDB--3||capture--1:besthit_avg=95.3:besthit_max=95.3:besthit_min=95.3:besthit_std=0:besthit_sum=95.3:bitscore_avg=251.0:bitscore_max=251.0:bitscore_min=251.0:bitscore_std=0:bitscore_sum=251.0:capture_class_counter=c__Gammaproteobacteria--1:capture_domain_counter=d__Bacteria--1:capture_family_counter=f__Enterobacteriaceae--1:capture_genus_counter=g__Pantoea--1:capture_order_counter=o__Enterobacterales--1:capture_phylum_counter=p__Proteobacteria--1:capture_species_counter=s__Pantoea sp002359495--1:evalue_avg=1.95e-85:evalue_max=1.95e-85:evalue_min=1.95e-85:evalue_std=0:evalue_sum=1.95e-85:gapopen_avg=0.0:gapopen_max=0.0:gapopen_min=0.0:gapopen_std=0:gapopen_sum=0.0:gtdb_class_counter=c__Alphaproteobacteria--3:gtdb_domain_counter=d__Bacteria--3:gtdb_family_counter=f__Sphingomonadaceae--3:gtdb_genus_counter=g__Sphingomonas--3:gtdb_order_counter=o__Sphingomonadales--3:gtdb_phylum_counter=p__Proteobacteria--3:gtdb_species_counter=s__Sphingomonas sp001421245--1||s__Sphingomonas sp001421715--1||s__Sphingomonas sp001421965--1:heptad_counter=MCP-36H--4:lbd_counter=:lca_tree=g__Sphingomonas:length_avg=150.0:length_max=150.0:length_min=150.0:length_std=0:length_sum=150.0:mismatch_avg=7.0:mismatch_max=7.0:mismatch_min=7.0:mismatch_std=0:mismatch_sum=7.0:name=N608093:qcovhsp_avg=100.0:qcovhsp_max=100.0:qcovhsp_min=100.0:qcovhsp_std=0:qcovhsp_sum=100.0:qend_avg=150.0:qend_max=150.0:qend_min=150.0:qend_std=0:qend_sum=150.0:qstart_avg=1.0:qstart_max=1.0:qstart_min=1.0:qstart_std=0:qstart_sum=1.0:ref_name_counter=RS_GCF_001421965.1_protein.faa_NZ_LMLP01000001.1_453@PF00015_full_PFAM.225.461--1:scovhsp_avg=63.6:scovhsp_max=63.6:scovhsp_min=63.6:scovhsp_std=0:scovhsp_sum=63.6:send_avg=160.0:send_max=160.0:send_min=160.0:send_std=0:send_sum=160.0:sstart_avg=11.0:sstart_max=11.0:sstart_min=11.0:sstart_std=0:sstart_sum=11.0])0.914:0.0248755[&&NHX:Sample_counter=rhizpot1--1:Type_counter=GTDB--7||capture--1:besthit_avg=95.3:besthit_max=95.3:besthit_min=95.3:besthit_std=0:besthit_sum=95.3:bitscore_avg=251.0:bitscore_max=251.0:bitscore_min=251.0:bitscore_std=0:bitscore_sum=251.0:capture_class_counter=c__Gammaproteobacteria--1:capture_domain_counter=d__Bacteria--1:capture_family_counter=f__Enterobacteriaceae--1:capture_genus_counter=g__Pantoea--1:capture_order_counter=o__Enterobacterales--1:capture_phylum_counter=p__Proteobacteria--1:capture_species_counter=s__Pantoea sp002359495--1:evalue_avg=1.95e-85:evalue_max=1.95e-85:evalue_min=1.95e-85:evalue_std=0:evalue_sum=1.95e-85:gapopen_avg=0.0:gapopen_max=0.0:gapopen_min=0.0:gapopen_std=0:gapopen_sum=0.0:gtdb_class_counter=c__Alphaproteobacteria--7:gtdb_domain_counter=d__Bacteria--7:gtdb_family_counter=f__Sphingomonadaceae--7:gtdb_genus_counter=g__Sphingomonas--7:gtdb_order_counter=o__Sphingomonadales--7:gtdb_phylum_counter=p__Proteobacteria--7:gtdb_species_counter=s__Sphingomonas hankookensis--1||s__Sphingomonas sp001421245--1||s__Sphingomonas sp001421355--1||s__Sphingomonas sp001421715--1||s__Sphingomonas sp001421765--1||s__Sphingomonas sp001421965--1||s__Sphingomonas sp003946805--1:heptad_counter=MCP-36H--8:lbd_counter=:lca_tree=g__Sphingomonas:length_avg=150.0:length_max=150.0:length_min=150.0:length_std=0:length_sum=150.0:mismatch_avg=7.0:mismatch_max=7.0:mismatch_min=7.0:mismatch_std=0:mismatch_sum=7.0:name=N608094:qcovhsp_avg=100.0:qcovhsp_max=100.0:qcovhsp_min=100.0:qcovhsp_std=0:qcovhsp_sum=100.0:qend_avg=150.0:qend_max=150.0:qend_min=150.0:qend_std=0:qend_sum=150.0:qstart_avg=1.0:qstart_max=1.0:qstart_min=1.0:qstart_std=0:qstart_sum=1.0:ref_name_counter=RS_GCF_001421965.1_protein.faa_NZ_LMLP01000001.1_453@PF00015_full_PFAM.225.461--1:scovhsp_avg=63.6:scovhsp_max=63.6:scovhsp_min=63.6:scovhsp_std=0:scovhsp_sum=63.6:send_avg=160.0:send_max=160.0:send_min=160.0:send_std=0:send_sum=160.0:sstart_avg=11.0:sstart_max=11.0:sstart_min=11.0:sstart_std=0:sstart_sum=11.0])0.113:0.0165595[&&NHX:Sample_counter=rhizpot1--1:Type_counter=GTDB--8||capture--1:besthit_avg=95.3:besthit_max=95.3:besthit_min=95.3:besthit_std=0:besthit_sum=95.3:bitscore_avg=251.0:bitscore_max=251.0:bitscore_min=251.0:bitscore_std=0:bitscore_sum=251.0:capture_class_counter=c__Gammaproteobacteria--1:capture_domain_counter=d__Bacteria--1:capture_family_counter=f__Enterobacteriaceae--1:capture_genus_counter=g__Pantoea--1:capture_order_counter=o__Enterobacterales--1:capture_phylum_counter=p__Proteobacteria--1:capture_species_counter=s__Pantoea sp002359495--1:evalue_avg=1.95e-85:evalue_max=1.95e-85:evalue_min=1.95e-85:evalue_std=0:evalue_sum=1.95e-85:gapopen_avg=0.0:gapopen_max=0.0:gapopen_min=0.0:gapopen_std=0:gapopen_sum=0.0:gtdb_class_counter=c__Alphaproteobacteria--8:gtdb_domain_counter=d__Bacteria--8:gtdb_family_counter=f__Sphingomonadaceae--8:gtdb_genus_counter=g__Pacificimonas--1||g__Sphingomonas--7:gtdb_order_counter=o__Sphingomonadales--8:gtdb_phylum_counter=p__Proteobacteria--8:gtdb_species_counter=s__Pacificimonas sp019204005--1||s__Sphingomonas hankookensis--1||s__Sphingomonas sp001421245--1||s__Sphingomonas sp001421355--1||s__Sphingomonas sp001421715--1||s__Sphingomonas sp001421765--1||s__Sphingomonas sp001421965--1||s__Sphingomonas sp003946805--1:heptad_counter=MCP-36H--9:lbd_counter=:lca_tree=f__Sphingomonadaceae:length_avg=150.0:length_max=150.0:length_min=150.0:length_std=0:length_sum=150.0:mismatch_avg=7.0:mismatch_max=7.0:mismatch_min=7.0:mismatch_std=0:mismatch_sum=7.0:name=N608095:qcovhsp_avg=100.0:qcovhsp_max=100.0:qcovhsp_min=100.0:qcovhsp_std=0:qcovhsp_sum=100.0:qend_avg=150.0:qend_max=150.0:qend_min=150.0:qend_std=0:qend_sum=150.0:qstart_avg=1.0:qstart_max=1.0:qstart_min=1.0:qstart_std=0:qstart_sum=1.0:ref_name_counter=RS_GCF_001421965.1_protein.faa_NZ_LMLP01000001.1_453@PF00015_full_PFAM.225.461--1:scovhsp_avg=63.6:scovhsp_max=63.6:scovhsp_min=63.6:scovhsp_std=0:scovhsp_sum=63.6:send_avg=160.0:send_max=160.0:send_min=160.0:send_std=0:send_sum=160.0:sstart_avg=11.0:sstart_max=11.0:sstart_min=11.0:sstart_std=0:sstart_sum=11.0])0.773:0.0142301[&&NHX:Sample_counter=rhizpot1--1:Type_counter=GTDB--9||capture--1:besthit_avg=95.3:besthit_max=95.3:besthit_min=95.3:besthit_std=0:besthit_sum=95.3:bitscore_avg=251.0:bitscore_max=251.0:bitscore_min=251.0:bitscore_std=0:bitscore_sum=251.0:capture_class_counter=c__Gammaproteobacteria--1:capture_domain_counter=d__Bacteria--1:capture_family_counter=f__Enterobacteriaceae--1:capture_genus_counter=g__Pantoea--1:capture_order_counter=o__Enterobacterales--1:capture_phylum_counter=p__Proteobacteria--1:capture_species_counter=s__Pantoea sp002359495--1:evalue_avg=1.95e-85:evalue_max=1.95e-85:evalue_min=1.95e-85:evalue_std=0:evalue_sum=1.95e-85:evoltype=D:gapopen_avg=0.0:gapopen_max=0.0:gapopen_min=0.0:gapopen_std=0:gapopen_sum=0.0:gtdb_class_counter=c__Alphaproteobacteria--9:gtdb_domain_counter=d__Bacteria--9:gtdb_family_counter=f__Sphingomonadaceae--9:gtdb_genus_counter=g__Pacificimonas--1||g__Sphingomonas--8:gtdb_order_counter=o__Sphingomonadales--9:gtdb_phylum_counter=p__Proteobacteria--9:gtdb_species_counter=s__Pacificimonas sp019204005--1||s__Sphingomonas hankookensis--1||s__Sphingomonas sp001421245--1||s__Sphingomonas sp001421355--1||s__Sphingomonas sp001421715--1||s__Sphingomonas sp001421765--1||s__Sphingomonas sp001421965--1||s__Sphingomonas sp001425385--1||s__Sphingomonas sp003946805--1:heptad_counter=MCP-36H--10:lbd_counter=:lca=d__Bacteria:lca_tree=f__Sphingomonadaceae:length_avg=150.0:length_max=150.0:length_min=150.0:length_std=0:length_sum=150.0:mismatch_avg=7.0:mismatch_max=7.0:mismatch_min=7.0:mismatch_std=0:mismatch_sum=7.0:name=N608096:qcovhsp_avg=100.0:qcovhsp_max=100.0:qcovhsp_min=100.0:qcovhsp_std=0:qcovhsp_sum=100.0:qend_avg=150.0:qend_max=150.0:qend_min=150.0:qend_std=0:qend_sum=150.0:qstart_avg=1.0:qstart_max=1.0:qstart_min=1.0:qstart_std=0:qstart_sum=1.0:ref_name_counter=RS_GCF_001421965.1_protein.faa_NZ_LMLP01000001.1_453@PF00015_full_PFAM.225.461--1:scovhsp_avg=63.6:scovhsp_max=63.6:scovhsp_min=63.6:scovhsp_std=0:scovhsp_sum=63.6:send_avg=160.0:send_max=160.0:send_min=160.0:send_std=0:send_sum=160.0:sstart_avg=11.0:sstart_max=11.0:sstart_min=11.0:sstart_std=0:sstart_sum=11.0],6ff495dc-24b7-43d5-bf41-4553091a6bb0_4@MCPsignal.218.368:0.019487[&&NHX:Sample=rhizpot3:Type=capture:besthit=94.6:bitscore=240.0:capture_class=c__Gammaproteobacteria:capture_domain=d__Bacteria:capture_family=f__Burkholderiaceae:capture_genus=g__Caballeronia:capture_order=o__Burkholderiales:capture_phylum=p__Proteobacteria:capture_species=s__Caballeronia sp001557535:evalue=5.9e-82:gapopen=1.0:heptad=MCP-36H:length=149.0:mismatch=7.0:qcovhsp=99.3:qend=150.0:qstart=2.0:ref_name=RS_GCF_018139225.1_protein.faa_NZ_JAGSNX010000005.1_222@PF00015_full_PFAM.234.416:scovhsp=81.3:send=156.0:sstart=9.0])0.92:0.031204[&&NHX:Sample_counter=rhizpot1--1||rhizpot3--1:Type_counter=GTDB--9||capture--2:besthit_avg=94.94999999999999:besthit_max=95.3:besthit_min=94.6:besthit_std=0.4949747468305853:besthit_sum=189.89999999999998:bitscore_avg=245.5:bitscore_max=251.0:bitscore_min=240.0:bitscore_std=7.7781745930520225:bitscore_sum=491.0:capture_class_counter=c__Gammaproteobacteria--2:capture_domain_counter=d__Bacteria--2:capture_family_counter=f__Burkholderiaceae--1||f__Enterobacteriaceae--1:capture_genus_counter=g__Caballeronia--1||g__Pantoea--1:capture_order_counter=o__Burkholderiales--1||o__Enterobacterales--1:capture_phylum_counter=p__Proteobacteria--2:capture_species_counter=s__Caballeronia sp001557535--1||s__Pantoea sp002359495--1:evalue_avg=2.950975e-82:evalue_max=5.9e-82:evalue_min=1.95e-85:evalue_std=4.1705511507773167e-82:evalue_sum=5.90195e-82:gapopen_avg=0.5:gapopen_max=1.0:gapopen_min=0.0:gapopen_std=0.7071067811865476:gapopen_sum=1.0:gtdb_class_counter=c__Alphaproteobacteria--9:gtdb_domain_counter=d__Bacteria--9:gtdb_family_counter=f__Sphingomonadaceae--9:gtdb_genus_counter=g__Pacificimonas--1||g__Sphingomonas--8:gtdb_order_counter=o__Sphingomonadales--9:gtdb_phylum_counter=p__Proteobacteria--9:gtdb_species_counter=s__Pacificimonas sp019204005--1||s__Sphingomonas hankookensis--1||s__Sphingomonas sp001421245--1||s__Sphingomonas sp001421355--1||s__Sphingomonas sp001421715--1||s__Sphingomonas sp001421765--1||s__Sphingomonas sp001421965--1||s__Sphingomonas sp001425385--1||s__Sphingomonas sp003946805--1:heptad_counter=MCP-36H--11:lbd_counter=:lca_tree=f__Sphingomonadaceae:length_avg=149.5:length_max=150.0:length_min=149.0:length_std=0.7071067811865476:length_sum=299.0:mismatch_avg=7.0:mismatch_max=7.0:mismatch_min=7.0:mismatch_std=0.0:mismatch_sum=14.0:name=N608098:qcovhsp_avg=99.65:qcovhsp_max=100.0:qcovhsp_min=99.3:qcovhsp_std=0.4949747468305853:qcovhsp_sum=199.3:qend_avg=150.0:qend_max=150.0:qend_min=150.0:qend_std=0.0:qend_sum=300.0:qstart_avg=1.5:qstart_max=2.0:qstart_min=1.0:qstart_std=0.7071067811865476:qstart_sum=3.0:ref_name_counter=RS_GCF_001421965.1_protein.faa_NZ_LMLP01000001.1_453@PF00015_full_PFAM.225.461--1||RS_GCF_018139225.1_protein.faa_NZ_JAGSNX010000005.1_222@PF00015_full_PFAM.234.416--1:scovhsp_avg=72.45:scovhsp_max=81.3:scovhsp_min=63.6:scovhsp_std=12.515790027001888:scovhsp_sum=144.9:send_avg=158.0:send_max=160.0:send_min=156.0:send_std=2.8284271247461903:send_sum=316.0:sstart_avg=10.0:sstart_max=11.0:sstart_min=9.0:sstart_std=1.4142135623730951:sstart_sum=20.0])0.788:0.0115964[&&NHX:Sample_counter=rhizpot1--1||rhizpot2--1||rhizpot3--1:Type_counter=GTDB--9||capture--3:besthit_avg=96.39999999999999:besthit_max=99.3:besthit_min=94.6:besthit_std=2.535744466621194:besthit_sum=289.2:bitscore_avg=249.0:bitscore_max=256.0:bitscore_min=240.0:bitscore_std=8.18535277187245:bitscore_sum=747.0:capture_class_counter=c__Alphaproteobacteria--1||c__Gammaproteobacteria--2:capture_domain_counter=d__Bacteria--3:capture_family_counter=f__Burkholderiaceae--1||f__Enterobacteriaceae--1||f__Sphingomonadaceae--1:capture_genus_counter=g__Caballeronia--1||g__Pantoea--1||g__Sphingomonas--1:capture_order_counter=o__Burkholderiales--1||o__Enterobacterales--1||o__Sphingomonadales--1:capture_phylum_counter=p__Proteobacteria--3:capture_species_counter=s__Caballeronia sp001557535--1||s__Pantoea sp002359495--1||s__Sphingomonas sp018139225--1:evalue_avg=1.9673174866666668e-82:evalue_max=5.9e-82:evalue_min=2.46e-88:evalue_std=3.4058031007732014e-82:evalue_sum=5.901952460000001e-82:gapopen_avg=0.3333333333333333:gapopen_max=1.0:gapopen_min=0.0:gapopen_std=0.5773502691896258:gapopen_sum=1.0:gtdb_class_counter=c__Alphaproteobacteria--9:gtdb_domain_counter=d__Bacteria--9:gtdb_family_counter=f__Sphingomonadaceae--9:gtdb_genus_counter=g__Pacificimonas--1||g__Sphingomonas--8:gtdb_order_counter=o__Sphingomonadales--9:gtdb_phylum_counter=p__Proteobacteria--9:gtdb_species_counter=s__Pacificimonas sp019204005--1||s__Sphingomonas hankookensis--1||s__Sphingomonas sp001421245--1||s__Sphingomonas sp001421355--1||s__Sphingomonas sp001421715--1||s__Sphingomonas sp001421765--1||s__Sphingomonas sp001421965--1||s__Sphingomonas sp001425385--1||s__Sphingomonas sp003946805--1:heptad_counter=MCP-36H--12:lbd_counter=:lca_tree=f__Sphingomonadaceae:length_avg=149.0:length_max=150.0:length_min=148.0:length_std=1.0:length_sum=447.0:mismatch_avg=5.0:mismatch_max=7.0:mismatch_min=1.0:mismatch_std=3.4641016151377544:mismatch_sum=15.0:name=N608099:qcovhsp_avg=99.10000000000001:qcovhsp_max=100.0:qcovhsp_min=98.0:qcovhsp_std=1.0148891565092217:qcovhsp_sum=297.3:qend_avg=150.33333333333334:qend_max=151.0:qend_min=150.0:qend_std=0.5773502691896258:qend_sum=451.0:qstart_avg=2.3333333333333335:qstart_max=4.0:qstart_min=1.0:qstart_std=1.5275252316519468:qstart_sum=7.0:ref_name_counter=RS_GCF_001421965.1_protein.faa_NZ_LMLP01000001.1_453@PF00015_full_PFAM.225.461--1||RS_GCF_018139225.1_protein.faa_NZ_JAGSNX010000005.1_222@PF00015_full_PFAM.234.416--2:scovhsp_avg=75.39999999999999:scovhsp_max=81.3:scovhsp_min=63.6:scovhsp_std=10.219099764656374:scovhsp_sum=226.2:send_avg=157.33333333333334:send_max=160.0:send_min=156.0:send_std=2.3094010767585034:send_sum=472.0:sstart_avg=9.666666666666666:sstart_max=11.0:sstart_min=9.0:sstart_std=1.1547005383792517:sstart_sum=29.0],RS_GCF_001423765.1_protein.faa_NZ_LMPG01000001.1_41@PF00015_full_PFAM.234.424:0.00857816[&&NHX:Type=GTDB:gtdb_class=c__Alphaproteobacteria:gtdb_domain=d__Bacteria:gtdb_family=f__Sphingomonadaceae:gtdb_genus=g__Sphingomonas:gtdb_order=o__Sphingomonadales:gtdb_phylum=p__Proteobacteria:gtdb_species=s__Sphingomonas sp001423765:heptad=MCP-36H:species=d__Bacteria_p__Proteobacteria_c__Alphaproteobacteria_o__Sphingomonadales_f__Sphingomonadaceae_g__Sphingomonas_s__Sphingomonas sp001423765])0:5e-09[&&NHX:Sample_counter=rhizpot1--1||rhizpot2--1||rhizpot3--1:Type_counter=GTDB--10||capture--3:besthit_avg=96.39999999999999:besthit_max=99.3:besthit_min=94.6:besthit_std=2.535744466621194:besthit_sum=289.2:bitscore_avg=249.0:bitscore_max=256.0:bitscore_min=240.0:bitscore_std=8.18535277187245:bitscore_sum=747.0:capture_class_counter=c__Alphaproteobacteria--1||c__Gammaproteobacteria--2:capture_domain_counter=d__Bacteria--3:capture_family_counter=f__Burkholderiaceae--1||f__Enterobacteriaceae--1||f__Sphingomonadaceae--1:capture_genus_counter=g__Caballeronia--1||g__Pantoea--1||g__Sphingomonas--1:capture_order_counter=o__Burkholderiales--1||o__Enterobacterales--1||o__Sphingomonadales--1:capture_phylum_counter=p__Proteobacteria--3:capture_species_counter=s__Caballeronia sp001557535--1||s__Pantoea sp002359495--1||s__Sphingomonas sp018139225--1:evalue_avg=1.9673174866666668e-82:evalue_max=5.9e-82:evalue_min=2.46e-88:evalue_std=3.4058031007732014e-82:evalue_sum=5.901952460000001e-82:gapopen_avg=0.3333333333333333:gapopen_max=1.0:gapopen_min=0.0:gapopen_std=0.5773502691896258:gapopen_sum=1.0:gtdb_class_counter=c__Alphaproteobacteria--10:gtdb_domain_counter=d__Bacteria--10:gtdb_family_counter=f__Sphingomonadaceae--10:gtdb_genus_counter=g__Pacificimonas--1||g__Sphingomonas--9:gtdb_order_counter=o__Sphingomonadales--10:gtdb_phylum_counter=p__Proteobacteria--10:gtdb_species_counter=s__Pacificimonas sp019204005--1||s__Sphingomonas hankookensis--1||s__Sphingomonas sp001421245--1||s__Sphingomonas sp001421355--1||s__Sphingomonas sp001421715--1||s__Sphingomonas sp001421765--1||s__Sphingomonas sp001421965--1||s__Sphingomonas sp001423765--1||s__Sphingomonas sp001425385--1||s__Sphingomonas sp003946805--1:heptad_counter=MCP-36H--13:lbd_counter=:lca_tree=g__Sphingomonas:length_avg=149.0:length_max=150.0:length_min=148.0:length_std=1.0:length_sum=447.0:mismatch_avg=5.0:mismatch_max=7.0:mismatch_min=1.0:mismatch_std=3.4641016151377544:mismatch_sum=15.0:name=N608101:qcovhsp_avg=99.10000000000001:qcovhsp_max=100.0:qcovhsp_min=98.0:qcovhsp_std=1.0148891565092217:qcovhsp_sum=297.3:qend_avg=150.33333333333334:qend_max=151.0:qend_min=150.0:qend_std=0.5773502691896258:qend_sum=451.0:qstart_avg=2.3333333333333335:qstart_max=4.0:qstart_min=1.0:qstart_std=1.5275252316519468:qstart_sum=7.0:ref_name_counter=RS_GCF_001421965.1_protein.faa_NZ_LMLP01000001.1_453@PF00015_full_PFAM.225.461--1||RS_GCF_018139225.1_protein.faa_NZ_JAGSNX010000005.1_222@PF00015_full_PFAM.234.416--2:scovhsp_avg=75.39999999999999:scovhsp_max=81.3:scovhsp_min=63.6:scovhsp_std=10.219099764656374:scovhsp_sum=226.2:send_avg=157.33333333333334:send_max=160.0:send_min=156.0:send_std=2.3094010767585034:send_sum=472.0:sstart_avg=9.666666666666666:sstart_max=11.0:sstart_min=9.0:sstart_std=1.1547005383792517:sstart_sum=29.0])0.933:0.0187007[&&NHX:Sample_counter=rhizpot1--1||rhizpot2--1||rhizpot3--1:Type_counter=GTDB--11||capture--3:besthit_avg=96.39999999999999:besthit_max=99.3:besthit_min=94.6:besthit_std=2.535744466621194:besthit_sum=289.2:bitscore_avg=249.0:bitscore_max=256.0:bitscore_min=240.0:bitscore_std=8.18535277187245:bitscore_sum=747.0:capture_class_counter=c__Alphaproteobacteria--1||c__Gammaproteobacteria--2:capture_domain_counter=d__Bacteria--3:capture_family_counter=f__Burkholderiaceae--1||f__Enterobacteriaceae--1||f__Sphingomonadaceae--1:capture_genus_counter=g__Caballeronia--1||g__Pantoea--1||g__Sphingomonas--1:capture_order_counter=o__Burkholderiales--1||o__Enterobacterales--1||o__Sphingomonadales--1:capture_phylum_counter=p__Proteobacteria--3:capture_species_counter=s__Caballeronia sp001557535--1||s__Pantoea sp002359495--1||s__Sphingomonas sp018139225--1:evalue_avg=1.9673174866666668e-82:evalue_max=5.9e-82:evalue_min=2.46e-88:evalue_std=3.4058031007732014e-82:evalue_sum=5.901952460000001e-82:gapopen_avg=0.3333333333333333:gapopen_max=1.0:gapopen_min=0.0:gapopen_std=0.5773502691896258:gapopen_sum=1.0:gtdb_class_counter=c__Alphaproteobacteria--11:gtdb_domain_counter=d__Bacteria--11:gtdb_family_counter=f__Sphingomonadaceae--11:gtdb_genus_counter=g__Pacificimonas--1||g__Sphingomonas--10:gtdb_order_counter=o__Sphingomonadales--11:gtdb_phylum_counter=p__Proteobacteria--11:gtdb_species_counter=s__Pacificimonas sp019204005--1||s__Sphingomonas hankookensis--1||s__Sphingomonas sp001421245--1||s__Sphingomonas sp001421355--1||s__Sphingomonas sp001421715--1||s__Sphingomonas sp001421765--1||s__Sphingomonas sp001421965--1||s__Sphingomonas sp001423765--1||s__Sphingomonas sp001425385--1||s__Sphingomonas sp003946805--1||s__Sphingomonas sp018139225--1:heptad_counter=MCP-36H--14:lbd_counter=:lca_tree=g__Sphingomonas:length_avg=149.0:length_max=150.0:length_min=148.0:length_std=1.0:length_sum=447.0:mismatch_avg=5.0:mismatch_max=7.0:mismatch_min=1.0:mismatch_std=3.4641016151377544:mismatch_sum=15.0:name=N608102:qcovhsp_avg=99.10000000000001:qcovhsp_max=100.0:qcovhsp_min=98.0:qcovhsp_std=1.0148891565092217:qcovhsp_sum=297.3:qend_avg=150.33333333333334:qend_max=151.0:qend_min=150.0:qend_std=0.5773502691896258:qend_sum=451.0:qstart_avg=2.3333333333333335:qstart_max=4.0:qstart_min=1.0:qstart_std=1.5275252316519468:qstart_sum=7.0:ref_name_counter=RS_GCF_001421965.1_protein.faa_NZ_LMLP01000001.1_453@PF00015_full_PFAM.225.461--1||RS_GCF_018139225.1_protein.faa_NZ_JAGSNX010000005.1_222@PF00015_full_PFAM.234.416--2:scovhsp_avg=75.39999999999999:scovhsp_max=81.3:scovhsp_min=63.6:scovhsp_std=10.219099764656374:scovhsp_sum=226.2:send_avg=157.33333333333334:send_max=160.0:send_min=156.0:send_std=2.3094010767585034:send_sum=472.0:sstart_avg=9.666666666666666:sstart_max=11.0:sstart_min=9.0:sstart_std=1.1547005383792517:sstart_sum=29.0])0.956:0.0244845[&&NHX:Sample_counter=rhizpot1--1||rhizpot2--1||rhizpot3--1:Type_counter=GTDB--13||capture--3:besthit_avg=96.39999999999999:besthit_max=99.3:besthit_min=94.6:besthit_std=2.535744466621194:besthit_sum=289.2:bitscore_avg=249.0:bitscore_max=256.0:bitscore_min=240.0:bitscore_std=8.18535277187245:bitscore_sum=747.0:capture_class_counter=c__Alphaproteobacteria--1||c__Gammaproteobacteria--2:capture_domain_counter=d__Bacteria--3:capture_family_counter=f__Burkholderiaceae--1||f__Enterobacteriaceae--1||f__Sphingomonadaceae--1:capture_genus_counter=g__Caballeronia--1||g__Pantoea--1||g__Sphingomonas--1:capture_order_counter=o__Burkholderiales--1||o__Enterobacterales--1||o__Sphingomonadales--1:capture_phylum_counter=p__Proteobacteria--3:capture_species_counter=s__Caballeronia sp001557535--1||s__Pantoea sp002359495--1||s__Sphingomonas sp018139225--1:evalue_avg=1.9673174866666668e-82:evalue_max=5.9e-82:evalue_min=2.46e-88:evalue_std=3.4058031007732014e-82:evalue_sum=5.901952460000001e-82:gapopen_avg=0.3333333333333333:gapopen_max=1.0:gapopen_min=0.0:gapopen_std=0.5773502691896258:gapopen_sum=1.0:gtdb_class_counter=c__Alphaproteobacteria--13:gtdb_domain_counter=d__Bacteria--13:gtdb_family_counter=f__Sphingomonadaceae--13:gtdb_genus_counter=g__Pacificimonas--1||g__Sphingomonas--12:gtdb_order_counter=o__Sphingomonadales--13:gtdb_phylum_counter=p__Proteobacteria--13:gtdb_species_counter=s__Pacificimonas sp019204005--1||s__Sphingomonas aeriglobus--1||s__Sphingomonas hankookensis--1||s__Sphingomonas rubra--1||s__Sphingomonas sp001421245--1||s__Sphingomonas sp001421355--1||s__Sphingomonas sp001421715--1||s__Sphingomonas sp001421765--1||s__Sphingomonas sp001421965--1||s__Sphingomonas sp001423765--1||s__Sphingomonas sp001425385--1||s__Sphingomonas sp003946805--1||s__Sphingomonas sp018139225--1:heptad_counter=MCP-36H--16:lbd_counter=:lca_tree=g__Sphingomonas:length_avg=149.0:length_max=150.0:length_min=148.0:length_std=1.0:length_sum=447.0:mismatch_avg=5.0:mismatch_max=7.0:mismatch_min=1.0:mismatch_std=3.4641016151377544:mismatch_sum=15.0:name=N608103:qcovhsp_avg=99.10000000000001:qcovhsp_max=100.0:qcovhsp_min=98.0:qcovhsp_std=1.0148891565092217:qcovhsp_sum=297.3:qend_avg=150.33333333333334:qend_max=151.0:qend_min=150.0:qend_std=0.5773502691896258:qend_sum=451.0:qstart_avg=2.3333333333333335:qstart_max=4.0:qstart_min=1.0:qstart_std=1.5275252316519468:qstart_sum=7.0:ref_name_counter=RS_GCF_001421965.1_protein.faa_NZ_LMLP01000001.1_453@PF00015_full_PFAM.225.461--1||RS_GCF_018139225.1_protein.faa_NZ_JAGSNX010000005.1_222@PF00015_full_PFAM.234.416--2:scovhsp_avg=75.39999999999999:scovhsp_max=81.3:scovhsp_min=63.6:scovhsp_std=10.219099764656374:scovhsp_sum=226.2:send_avg=157.33333333333334:send_max=160.0:send_min=156.0:send_std=2.3094010767585034:send_sum=472.0:sstart_avg=9.666666666666666:sstart_max=11.0:sstart_min=9.0:sstart_std=1.1547005383792517:sstart_sum=29.0])0.883:0.011587[&&NHX:Sample_counter=rhizpot1--1||rhizpot2--1||rhizpot3--1:Type_counter=GTDB--24||capture--3:besthit_avg=96.39999999999999:besthit_max=99.3:besthit_min=94.6:besthit_std=2.5357444666211943:besthit_sum=289.2:bitscore_avg=249.0:bitscore_max=256.0:bitscore_min=240.0:bitscore_std=8.18535277187245:bitscore_sum=747.0:capture_class_counter=c__Alphaproteobacteria--1||c__Gammaproteobacteria--2:capture_domain_counter=d__Bacteria--3:capture_family_counter=f__Burkholderiaceae--1||f__Enterobacteriaceae--1||f__Sphingomonadaceae--1:capture_genus_counter=g__Caballeronia--1||g__Pantoea--1||g__Sphingomonas--1:capture_order_counter=o__Burkholderiales--1||o__Enterobacterales--1||o__Sphingomonadales--1:capture_phylum_counter=p__Proteobacteria--3:capture_species_counter=s__Caballeronia sp001557535--1||s__Pantoea sp002359495--1||s__Sphingomonas sp018139225--1:evalue_avg=1.9673174866666665e-82:evalue_max=5.9e-82:evalue_min=2.46e-88:evalue_std=3.4058031007732014e-82:evalue_sum=5.90195246e-82:gapopen_avg=0.3333333333333333:gapopen_max=1.0:gapopen_min=0.0:gapopen_std=0.5773502691896258:gapopen_sum=1.0:gtdb_class_counter=c__Alphaproteobacteria--24:gtdb_domain_counter=d__Bacteria--24:gtdb_family_counter=f__Sphingomonadaceae--24:gtdb_genus_counter=g__Pacificimonas--1||g__Sphingomonas--23:gtdb_order_counter=o__Sphingomonadales--24:gtdb_phylum_counter=p__Proteobacteria--24:gtdb_species_counter=s__Pacificimonas sp019204005--1||s__Sphingomonas adhaesiva--1||s__Sphingomonas aeriglobus--1||s__Sphingomonas excrementigallinarum--1||s__Sphingomonas ginsenosidimutans--1||s__Sphingomonas hankookensis--1||s__Sphingomonas parapaucimobilis--1||s__Sphingomonas paucimobilis--1||s__Sphingomonas pseudosanguinis--1||s__Sphingomonas rubra--1||s__Sphingomonas sanguinis--1||s__Sphingomonas sanguinis_B--1||s__Sphingomonas sp001421245--1||s__Sphingomonas sp001421355--1||s__Sphingomonas sp001421715--1||s__Sphingomonas sp001421765--1||s__Sphingomonas sp001421965--1||s__Sphingomonas sp001423765--1||s__Sphingomonas sp001425385--1||s__Sphingomonas sp003946805--1||s__Sphingomonas sp018139225--1||s__Sphingomonas yabuuchiae--1||s__Sphingomonas yabuuchiae_A--1||s__Sphingomonas zeae--1:heptad_counter=MCP-36H--27:lbd_counter=:lca_tree=g__Sphingomonas:length_avg=149.0:length_max=150.0:length_min=148.0:length_std=1.0:length_sum=447.0:mismatch_avg=5.0:mismatch_max=7.0:mismatch_min=1.0:mismatch_std=3.4641016151377544:mismatch_sum=15.0:name=N608104:qcovhsp_avg=99.10000000000001:qcovhsp_max=100.0:qcovhsp_min=98.0:qcovhsp_std=1.0148891565092217:qcovhsp_sum=297.3:qend_avg=150.33333333333334:qend_max=151.0:qend_min=150.0:qend_std=0.5773502691896258:qend_sum=451.0:qstart_avg=2.3333333333333335:qstart_max=4.0:qstart_min=1.0:qstart_std=1.5275252316519465:qstart_sum=7.0:ref_name_counter=RS_GCF_001421965.1_protein.faa_NZ_LMLP01000001.1_453@PF00015_full_PFAM.225.461--1||RS_GCF_018139225.1_protein.faa_NZ_JAGSNX010000005.1_222@PF00015_full_PFAM.234.416--2:scovhsp_avg=75.39999999999999:scovhsp_max=81.3:scovhsp_min=63.6:scovhsp_std=10.219099764656374:scovhsp_sum=226.2:send_avg=157.33333333333334:send_max=160.0:send_min=156.0:send_std=2.3094010767585034:send_sum=472.0:sstart_avg=9.666666666666666:sstart_max=11.0:sstart_min=9.0:sstart_std=1.1547005383792517:sstart_sum=29.0],(((RS_GCF_001476895.1_protein.faa_NZ_LDTB01000021.1_7@PF00015_full_PFAM.230.423:0.00463918[&&NHX:Type=GTDB:gtdb_class=c__Alphaproteobacteria:gtdb_domain=d__Bacteria:gtdb_family=f__Sphingomonadaceae:gtdb_genus=g__Sphingomonas:gtdb_order=o__Sphingomonadales:gtdb_phylum=p__Proteobacteria:gtdb_species=s__Sphingomonas endophytica_A:heptad=MCP-36H:species=d__Bacteria_p__Proteobacteria_c__Alphaproteobacteria_o__Sphingomonadales_f__Sphingomonadaceae_g__Sphingomonas_s__Sphingomonas endophytica_A],RS_GCF_001476895.1_protein.faa_NZ_LDTB01000022.1_4@PF00015_full_PFAM.231.411:0.00842992[&&NHX:Type=GTDB:gtdb_class=c__Alphaproteobacteria:gtdb_domain=d__Bacteria:gtdb_family=f__Sphingomonadaceae:gtdb_genus=g__Sphingomonas:gtdb_order=o__Sphingomonadales:gtdb_phylum=p__Proteobacteria:gtdb_species=s__Sphingomonas endophytica_A:heptad=MCP-36H:species=d__Bacteria_p__Proteobacteria_c__Alphaproteobacteria_o__Sphingomonadales_f__Sphingomonadaceae_g__Sphingomonas_s__Sphingomonas endophytica_A])0.962:0.0434085[&&NHX:Sample_counter=:Type_counter=GTDB--2:capture_class_counter=:capture_domain_counter=:capture_family_counter=:capture_genus_counter=:capture_order_counter=:capture_phylum_counter=:capture_species_counter=:evoltype=D:gtdb_class_counter=c__Alphaproteobacteria--2:gtdb_domain_counter=d__Bacteria--2:gtdb_family_counter=f__Sphingomonadaceae--2:gtdb_genus_counter=g__Sphingomonas--2:gtdb_order_counter=o__Sphingomonadales--2:gtdb_phylum_counter=p__Proteobacteria--2:gtdb_species_counter=s__Sphingomonas endophytica_A--2:heptad_counter=MCP-36H--2:lbd_counter=:lca=d__Bacteria:lca_tree=s__Sphingomonas endophytica_A:name=N608107:ref_name_counter=],(RS_GCF_900110035.1_protein.faa_NZ_FOCF01000013.1_4@PF00015_full_PFAM.232.410:0.00822715[&&NHX:Type=GTDB:gtdb_class=c__Alphaproteobacteria:gtdb_domain=d__Bacteria:gtdb_family=f__Sphingomonadaceae:gtdb_genus=g__Sphingomonas:gtdb_order=o__Sphingomonadales:gtdb_phylum=p__Proteobacteria:gtdb_species=s__Sphingomonas gellani:heptad=MCP-36H:species=d__Bacteria_p__Proteobacteria_c__Alphaproteobacteria_o__Sphingomonadales_f__Sphingomonadaceae_g__Sphingomonas_s__Sphingomonas gellani],GB_GCA_003243195.1_protein.faa_QFQI01000010.1_59@PF00015_full_PFAM.231.421:0.0647999[&&NHX:Type=GTDB:gtdb_class=c__Alphaproteobacteria:gtdb_domain=d__Bacteria:gtdb_family=f__Sphingomonadaceae:gtdb_genus=g__Sphingomonas:gtdb_order=o__Sphingomonadales:gtdb_phylum=p__Proteobacteria:gtdb_species=s__Sphingomonas taxi_B:heptad=MCP-36H:species=d__Bacteria_p__Proteobacteria_c__Alphaproteobacteria_o__Sphingomonadales_f__Sphingomonadaceae_g__Sphingomonas_s__Sphingomonas taxi_B])0.718:0.0118252[&&NHX:Sample_counter=:Type_counter=GTDB--2:capture_class_counter=:capture_domain_counter=:capture_family_counter=:capture_genus_counter=:capture_order_counter=:capture_phylum_counter=:capture_species_counter=:evoltype=D:gtdb_class_counter=c__Alphaproteobacteria--2:gtdb_domain_counter=d__Bacteria--2:gtdb_family_counter=f__Sphingomonadaceae--2:gtdb_genus_counter=g__Sphingomonas--2:gtdb_order_counter=o__Sphingomonadales--2:gtdb_phylum_counter=p__Proteobacteria--2:gtdb_species_counter=s__Sphingomonas gellani--1||s__Sphingomonas taxi_B--1:heptad_counter=MCP-36H--2:lbd_counter=:lca=d__Bacteria:lca_tree=g__Sphingomonas:name=N608110:ref_name_counter=])0.603:0.0186338[&&NHX:Sample_counter=:Type_counter=GTDB--4:capture_class_counter=:capture_domain_counter=:capture_family_counter=:capture_genus_counter=:capture_order_counter=:capture_phylum_counter=:capture_species_counter=:evoltype=D:gtdb_class_counter=c__Alphaproteobacteria--4:gtdb_domain_counter=d__Bacteria--4:gtdb_family_counter=f__Sphingomonadaceae--4:gtdb_genus_counter=g__Sphingomonas--4:gtdb_order_counter=o__Sphingomonadales--4:gtdb_phylum_counter=p__Proteobacteria--4:gtdb_species_counter=s__Sphingomonas endophytica_A--2||s__Sphingomonas gellani--1||s__Sphingomonas taxi_B--1:heptad_counter=MCP-36H--4:lbd_counter=:lca=d__Bacteria:lca_tree=g__Sphingomonas:name=N608111:ref_name_counter=],(((RS_GCF_014199415.1_protein.faa_NZ_JACIJN010000004.1_24@PF00015_full_PFAM.233.415:5e-09[&&NHX:Type=GTDB:gtdb_class=c__Alphaproteobacteria:gtdb_domain=d__Bacteria:gtdb_family=f__Sphingomonadaceae:gtdb_genus=g__Sphingomonas:gtdb_order=o__Sphingomonadales:gtdb_phylum=p__Proteobacteria:gtdb_species=s__Sphingomonas endophytica:heptad=MCP-36H:species=d__Bacteria_p__Proteobacteria_c__Alphaproteobacteria_o__Sphingomonadales_f__Sphingomonadaceae_g__Sphingomonas_s__Sphingomonas endophytica],RS_GCF_000427645.1_protein.faa_NZ_KE386571.1_269@PF00015_full_PFAM.231.429:0.0154449[&&NHX:Type=GTDB:gtdb_class=c__Alphaproteobacteria:gtdb_domain=d__Bacteria:gtdb_family=f__Sphingomonadaceae:gtdb_genus=g__Sphingomonas:gtdb_order=o__Sphingomonadales:gtdb_phylum=p__Proteobacteria:gtdb_species=s__Sphingomonas phyllosphaerae:heptad=MCP-36H:species=d__Bacteria_p__Proteobacteria_c__Alphaproteobacteria_o__Sphingomonadales_f__Sphingomonadaceae_g__Sphingomonas_s__Sphingomonas phyllosphaerae])0.904:0.0148015[&&NHX:Sample_counter=:Type_counter=GTDB--2:capture_class_counter=:capture_domain_counter=:capture_family_counter=:capture_genus_counter=:capture_order_counter=:capture_phylum_counter=:capture_species_counter=:evoltype=D:gtdb_class_counter=c__Alphaproteobacteria--2:gtdb_domain_counter=d__Bacteria--2:gtdb_family_counter=f__Sphingomonadaceae--2:gtdb_genus_counter=g__Sphingomonas--2:gtdb_order_counter=o__Sphingomonadales--2:gtdb_phylum_counter=p__Proteobacteria--2:gtdb_species_counter=s__Sphingomonas endophytica--1||s__Sphingomonas phyllosphaerae--1:heptad_counter=MCP-36H--2:lbd_counter=:lca=d__Bacteria:lca_tree=g__Sphingomonas:name=N608114:ref_name_counter=],(RS_GCF_000427645.1_protein.faa_NZ_KE386571.1_1982@PF00015_full_PFAM.232.417:0.0152009[&&NHX:Type=GTDB:gtdb_class=c__Alphaproteobacteria:gtdb_domain=d__Bacteria:gtdb_family=f__Sphingomonadaceae:gtdb_genus=g__Sphingomonas:gtdb_order=o__Sphingomonadales:gtdb_phylum=p__Proteobacteria:gtdb_species=s__Sphingomonas phyllosphaerae:heptad=MCP-36H:species=d__Bacteria_p__Proteobacteria_c__Alphaproteobacteria_o__Sphingomonadales_f__Sphingomonadaceae_g__Sphingomonas_s__Sphingomonas phyllosphaerae],(RS_GCF_902506455.1_protein.faa_NZ_LR733844.1_1025@PF00015_full_PFAM.232.423:0.00792452[&&NHX:Type=GTDB:gtdb_class=c__Alphaproteobacteria:gtdb_domain=d__Bacteria:gtdb_family=f__Sphingomonadaceae:gtdb_genus=g__Sphingomonas:gtdb_order=o__Sphingomonadales:gtdb_phylum=p__Proteobacteria:gtdb_species=s__Sphingomonas sp902506455:heptad=MCP-36H:species=d__Bacteria_p__Proteobacteria_c__Alphaproteobacteria_o__Sphingomonadales_f__Sphingomonadaceae_g__Sphingomonas_s__Sphingomonas sp902506455],(RS_GCF_014199415.1_protein.faa_NZ_JACIJN010000002.1_232@PF00015_full_PFAM.233.414:0.0254214[&&NHX:Type=GTDB:gtdb_class=c__Alphaproteobacteria:gtdb_domain=d__Bacteria:gtdb_family=f__Sphingomonadaceae:gtdb_genus=g__Sphingomonas:gtdb_order=o__Sphingomonadales:gtdb_phylum=p__Proteobacteria:gtdb_species=s__Sphingomonas endophytica:heptad=MCP-36H:species=d__Bacteria_p__Proteobacteria_c__Alphaproteobacteria_o__Sphingomonadales_f__Sphingomonadaceae_g__Sphingomonas_s__Sphingomonas endophytica],RS_GCF_902506455.1_protein.faa_NZ_LR733844.1_1839@PF00015_full_PFAM.233.419:0.0289556[&&NHX:Type=GTDB:gtdb_class=c__Alphaproteobacteria:gtdb_domain=d__Bacteria:gtdb_family=f__Sphingomonadaceae:gtdb_genus=g__Sphingomonas:gtdb_order=o__Sphingomonadales:gtdb_phylum=p__Proteobacteria:gtdb_species=s__Sphingomonas sp902506455:heptad=MCP-36H:species=d__Bacteria_p__Proteobacteria_c__Alphaproteobacteria_o__Sphingomonadales_f__Sphingomonadaceae_g__Sphingomonas_s__Sphingomonas sp902506455])0.723:0.00311336[&&NHX:Sample_counter=:Type_counter=GTDB--2:capture_class_counter=:capture_domain_counter=:capture_family_counter=:capture_genus_counter=:capture_order_counter=:capture_phylum_counter=:capture_species_counter=:evoltype=D:gtdb_class_counter=c__Alphaproteobacteria--2:gtdb_domain_counter=d__Bacteria--2:gtdb_family_counter=f__Sphingomonadaceae--2:gtdb_genus_counter=g__Sphingomonas--2:gtdb_order_counter=o__Sphingomonadales--2:gtdb_phylum_counter=p__Proteobacteria--2:gtdb_species_counter=s__Sphingomonas endophytica--1||s__Sphingomonas sp902506455--1:heptad_counter=MCP-36H--2:lbd_counter=:lca=d__Bacteria:lca_tree=g__Sphingomonas:name=N608119:ref_name_counter=])0.733:0.00481017[&&NHX:Sample_counter=:Type_counter=GTDB--3:capture_class_counter=:capture_domain_counter=:capture_family_counter=:capture_genus_counter=:capture_order_counter=:capture_phylum_counter=:capture_species_counter=:evoltype=D:gtdb_class_counter=c__Alphaproteobacteria--3:gtdb_domain_counter=d__Bacteria--3:gtdb_family_counter=f__Sphingomonadaceae--3:gtdb_genus_counter=g__Sphingomonas--3:gtdb_order_counter=o__Sphingomonadales--3:gtdb_phylum_counter=p__Proteobacteria--3:gtdb_species_counter=s__Sphingomonas endophytica--1||s__Sphingomonas sp902506455--2:heptad_counter=MCP-36H--3:lbd_counter=:lca=d__Bacteria:lca_tree=g__Sphingomonas:name=N608120:ref_name_counter=])0.219:0.00672129[&&NHX:Sample_counter=:Type_counter=GTDB--4:capture_class_counter=:capture_domain_counter=:capture_family_counter=:capture_genus_counter=:capture_order_counter=:capture_phylum_counter=:capture_species_counter=:evoltype=D:gtdb_class_counter=c__Alphaproteobacteria--4:gtdb_domain_counter=d__Bacteria--4:gtdb_family_counter=f__Sphingomonadaceae--4:gtdb_genus_counter=g__Sphingomonas--4:gtdb_order_counter=o__Sphingomonadales--4:gtdb_phylum_counter=p__Proteobacteria--4:gtdb_species_counter=s__Sphingomonas endophytica--1||s__Sphingomonas phyllosphaerae--1||s__Sphingomonas sp902506455--2:heptad_counter=MCP-36H--4:lbd_counter=:lca=d__Bacteria:lca_tree=g__Sphingomonas:name=N608121:ref_name_counter=])0.928:0.0213524[&&NHX:Sample_counter=:Type_counter=GTDB--6:capture_class_counter=:capture_domain_counter=:capture_family_counter=:capture_genus_counter=:capture_order_counter=:capture_phylum_counter=:capture_species_counter=:evoltype=D:gtdb_class_counter=c__Alphaproteobacteria--6:gtdb_domain_counter=d__Bacteria--6:gtdb_family_counter=f__Sphingomonadaceae--6:gtdb_genus_counter=g__Sphingomonas--6:gtdb_order_counter=o__Sphingomonadales--6:gtdb_phylum_counter=p__Proteobacteria--6:gtdb_species_counter=s__Sphingomonas endophytica--2||s__Sphingomonas phyllosphaerae--2||s__Sphingomonas sp902506455--2:heptad_counter=MCP-36H--6:lbd_counter=:lca=d__Bacteria:lca_tree=g__Sphingomonas:name=N608122:ref_name_counter=],((RS_GCF_000419605.1_protein.faa_NZ_ATTI01000001.1_766@PF00015_full_PFAM.182.369:5e-09[&&NHX:Type=GTDB:gtdb_class=c__Alphaproteobacteria:gtdb_domain=d__Bacteria:gtdb_family=f__Sphingomonadaceae:gtdb_genus=g__Sphingomonas:gtdb_order=o__Sphingomonadales:gtdb_phylum=p__Proteobacteria:gtdb_species=s__Sphingomonas phyllosphaerae_B:heptad=MCP-36H:species=d__Bacteria_p__Proteobacteria_c__Alphaproteobacteria_o__Sphingomonadales_f__Sphingomonadaceae_g__Sphingomonas_s__Sphingomonas phyllosphaerae_B],RS_GCF_000419605.1_protein.faa_NZ_ATTI01000001.1_875@PF00015_full_PFAM.232.408:0.00421813[&&NHX:Type=GTDB:gtdb_class=c__Alphaproteobacteria:gtdb_domain=d__Bacteria:gtdb_family=f__Sphingomonadaceae:gtdb_genus=g__Sphingomonas:gtdb_order=o__Sphingomonadales:gtdb_phylum=p__Proteobacteria:gtdb_species=s__Sphingomonas phyllosphaerae_B:heptad=MCP-36H:species=d__Bacteria_p__Proteobacteria_c__Alphaproteobacteria_o__Sphingomonadales_f__Sphingomonadaceae_g__Sphingomonas_s__Sphingomonas phyllosphaerae_B])0.976:0.0392175[&&NHX:Sample_counter=:Type_counter=GTDB--2:capture_class_counter=:capture_domain_counter=:capture_family_counter=:capture_genus_counter=:capture_order_counter=:capture_phylum_counter=:capture_species_counter=:evoltype=D:gtdb_class_counter=c__Alphaproteobacteria--2:gtdb_domain_counter=d__Bacteria--2:gtdb_family_counter=f__Sphingomonadaceae--2:gtdb_genus_counter=g__Sphingomonas--2:gtdb_order_counter=o__Sphingomonadales--2:gtdb_phylum_counter=p__Proteobacteria--2:gtdb_species_counter=s__Sphingomonas phyllosphaerae_B--2:heptad_counter=MCP-36H--2:lbd_counter=:lca=d__Bacteria:lca_tree=s__Sphingomonas phyllosphaerae_B:name=N608125:ref_name_counter=],(RS_GCF_001421995.1_protein.faa_NZ_LMLS01000001.1_996@PF00015_full_PFAM.284.477:0.057804[&&NHX:Type=GTDB:gtdb_class=c__Alphaproteobacteria:gtdb_domain=d__Bacteria:gtdb_family=f__Sphingomonadaceae:gtdb_genus=g__Sphingomonas:gtdb_order=o__Sphingomonadales:gtdb_phylum=p__Proteobacteria:gtdb_species=s__Sphingomonas sp001421995:heptad=MCP-36H:species=d__Bacteria_p__Proteobacteria_c__Alphaproteobacteria_o__Sphingomonadales_f__Sphingomonadaceae_g__Sphingomonas_s__Sphingomonas sp001421995],RS_GCF_000419605.1_protein.faa_NZ_ATTI01000001.1_2509@PF00015_full_PFAM.234.413:0.0192588[&&NHX:Type=GTDB:gtdb_class=c__Alphaproteobacteria:gtdb_domain=d__Bacteria:gtdb_family=f__Sphingomonadaceae:gtdb_genus=g__Sphingomonas:gtdb_order=o__Sphingomonadales:gtdb_phylum=p__Proteobacteria:gtdb_species=s__Sphingomonas phyllosphaerae_B:heptad=MCP-36H:species=d__Bacteria_p__Proteobacteria_c__Alphaproteobacteria_o__Sphingomonadales_f__Sphingomonadaceae_g__Sphingomonas_s__Sphingomonas phyllosphaerae_B])0.798:0.0312397[&&NHX:Sample_counter=:Type_counter=GTDB--2:capture_class_counter=:capture_domain_counter=:capture_family_counter=:capture_genus_counter=:capture_order_counter=:capture_phylum_counter=:capture_species_counter=:evoltype=D:gtdb_class_counter=c__Alphaproteobacteria--2:gtdb_domain_counter=d__Bacteria--2:gtdb_family_counter=f__Sphingomonadaceae--2:gtdb_genus_counter=g__Sphingomonas--2:gtdb_order_counter=o__Sphingomonadales--2:gtdb_phylum_counter=p__Proteobacteria--2:gtdb_species_counter=s__Sphingomonas phyllosphaerae_B--1||s__Sphingomonas sp001421995--1:heptad_counter=MCP-36H--2:lbd_counter=:lca=d__Bacteria:lca_tree=g__Sphingomonas:name=N608128:ref_name_counter=])0.779:0.0137705[&&NHX:Sample_counter=:Type_counter=GTDB--4:capture_class_counter=:capture_domain_counter=:capture_family_counter=:capture_genus_counter=:capture_order_counter=:capture_phylum_counter=:capture_species_counter=:evoltype=D:gtdb_class_counter=c__Alphaproteobacteria--4:gtdb_domain_counter=d__Bacteria--4:gtdb_family_counter=f__Sphingomonadaceae--4:gtdb_genus_counter=g__Sphingomonas--4:gtdb_order_counter=o__Sphingomonadales--4:gtdb_phylum_counter=p__Proteobacteria--4:gtdb_species_counter=s__Sphingomonas phyllosphaerae_B--3||s__Sphingomonas sp001421995--1:heptad_counter=MCP-36H--4:lbd_counter=:lca=d__Bacteria:lca_tree=g__Sphingomonas:name=N608129:ref_name_counter=])0.898:0.0177268[&&NHX:Sample_counter=:Type_counter=GTDB--10:capture_class_counter=:capture_domain_counter=:capture_family_counter=:capture_genus_counter=:capture_order_counter=:capture_phylum_counter=:capture_species_counter=:evoltype=D:gtdb_class_counter=c__Alphaproteobacteria--10:gtdb_domain_counter=d__Bacteria--10:gtdb_family_counter=f__Sphingomonadaceae--10:gtdb_genus_counter=g__Sphingomonas--10:gtdb_order_counter=o__Sphingomonadales--10:gtdb_phylum_counter=p__Proteobacteria--10:gtdb_species_counter=s__Sphingomonas endophytica--2||s__Sphingomonas phyllosphaerae--2||s__Sphingomonas phyllosphaerae_B--3||s__Sphingomonas sp001421995--1||s__Sphingomonas sp902506455--2:heptad_counter=MCP-36H--10:lbd_counter=:lca=d__Bacteria:lca_tree=g__Sphingomonas:name=N608130:ref_name_counter=])0.972:0.0379892[&&NHX:Sample_counter=:Type_counter=GTDB--14:capture_class_counter=:capture_domain_counter=:capture_family_counter=:capture_genus_counter=:capture_order_counter=:capture_phylum_counter=:capture_species_counter=:evoltype=D:gtdb_class_counter=c__Alphaproteobacteria--14:gtdb_domain_counter=d__Bacteria--14:gtdb_family_counter=f__Sphingomonadaceae--14:gtdb_genus_counter=g__Sphingomonas--14:gtdb_order_counter=o__Sphingomonadales--14:gtdb_phylum_counter=p__Proteobacteria--14:gtdb_species_counter=s__Sphingomonas endophytica--2||s__Sphingomonas endophytica_A--2||s__Sphingomonas gellani--1||s__Sphingomonas phyllosphaerae--2||s__Sphingomonas phyllosphaerae_B--3||s__Sphingomonas sp001421995--1||s__Sphingomonas sp902506455--2||s__Sphingomonas taxi_B--1:heptad_counter=MCP-36H--14:lbd_counter=:lca=d__Bacteria:lca_tree=g__Sphingomonas:name=N608131:ref_name_counter=])0.614:0.00276701[&&NHX:Sample_counter=rhizpot1--1||rhizpot2--1||rhizpot3--1:Type_counter=GTDB--38||capture--3:besthit_avg=96.39999999999999:besthit_max=99.3:besthit_min=94.6:besthit_std=2.5357444666211943:besthit_sum=289.2:bitscore_avg=249.0:bitscore_max=256.0:bitscore_min=240.0:bitscore_std=8.18535277187245:bitscore_sum=747.0:capture_class_counter=c__Alphaproteobacteria--1||c__Gammaproteobacteria--2:capture_domain_counter=d__Bacteria--3:capture_family_counter=f__Burkholderiaceae--1||f__Enterobacteriaceae--1||f__Sphingomonadaceae--1:capture_genus_counter=g__Caballeronia--1||g__Pantoea--1||g__Sphingomonas--1:capture_order_counter=o__Burkholderiales--1||o__Enterobacterales--1||o__Sphingomonadales--1:capture_phylum_counter=p__Proteobacteria--3:capture_species_counter=s__Caballeronia sp001557535--1||s__Pantoea sp002359495--1||s__Sphingomonas sp018139225--1:evalue_avg=1.9673174866666665e-82:evalue_max=5.9e-82:evalue_min=2.46e-88:evalue_std=3.4058031007732014e-82:evalue_sum=5.90195246e-82:evoltype=D:gapopen_avg=0.3333333333333333:gapopen_max=1.0:gapopen_min=0.0:gapopen_std=0.5773502691896258:gapopen_sum=1.0:gtdb_class_counter=c__Alphaproteobacteria--38:gtdb_domain_counter=d__Bacteria--38:gtdb_family_counter=f__Sphingomonadaceae--38:gtdb_genus_counter=g__Pacificimonas--1||g__Sphingomonas--37:gtdb_order_counter=o__Sphingomonadales--38:gtdb_phylum_counter=p__Proteobacteria--38:gtdb_species_counter=s__Pacificimonas sp019204005--1||s__Sphingomonas adhaesiva--1||s__Sphingomonas aeriglobus--1||s__Sphingomonas endophytica--2||s__Sphingomonas endophytica_A--2||s__Sphingomonas excrementigallinarum--1||s__Sphingomonas gellani--1||s__Sphingomonas ginsenosidimutans--1||s__Sphingomonas hankookensis--1||s__Sphingomonas parapaucimobilis--1||s__Sphingomonas paucimobilis--1||s__Sphingomonas phyllosphaerae--2||s__Sphingomonas phyllosphaerae_B--3||s__Sphingomonas pseudosanguinis--1||s__Sphingomonas rubra--1||s__Sphingomonas sanguinis--1||s__Sphingomonas sanguinis_B--1||s__Sphingomonas sp001421245--1||s__Sphingomonas sp001421355--1||s__Sphingomonas sp001421715--1||s__Sphingomonas sp001421765--1||s__Sphingomonas sp001421965--1||s__Sphingomonas sp001421995--1||s__Sphingomonas sp001423765--1||s__Sphingomonas sp001425385--1||s__Sphingomonas sp003946805--1||s__Sphingomonas sp018139225--1||s__Sphingomonas sp902506455--2||s__Sphingomonas taxi_B--1||s__Sphingomonas yabuuchiae--1||s__Sphingomonas yabuuchiae_A--1||s__Sphingomonas zeae--1:heptad_counter=MCP-36H--41:lbd_counter=:lca=d__Bacteria:lca_tree=g__Sphingomonas:length_avg=149.0:length_max=150.0:length_min=148.0:length_std=1.0:length_sum=447.0:mismatch_avg=5.0:mismatch_max=7.0:mismatch_min=1.0:mismatch_std=3.4641016151377544:mismatch_sum=15.0:name=N608132:qcovhsp_avg=99.10000000000001:qcovhsp_max=100.0:qcovhsp_min=98.0:qcovhsp_std=1.0148891565092217:qcovhsp_sum=297.3:qend_avg=150.33333333333334:qend_max=151.0:qend_min=150.0:qend_std=0.5773502691896258:qend_sum=451.0:qstart_avg=2.3333333333333335:qstart_max=4.0:qstart_min=1.0:qstart_std=1.5275252316519465:qstart_sum=7.0:ref_name_counter=RS_GCF_001421965.1_protein.faa_NZ_LMLP01000001.1_453@PF00015_full_PFAM.225.461--1||RS_GCF_018139225.1_protein.faa_NZ_JAGSNX010000005.1_222@PF00015_full_PFAM.234.416--2:scovhsp_avg=75.39999999999999:scovhsp_max=81.3:scovhsp_min=63.6:scovhsp_std=10.219099764656374:scovhsp_sum=226.2:send_avg=157.33333333333334:send_max=160.0:send_min=156.0:send_std=2.3094010767585034:send_sum=472.0:sstart_avg=9.666666666666666:sstart_max=11.0:sstart_min=9.0:sstart_std=1.1547005383792517:sstart_sum=29.0])0.62:0.0137356[&&NHX:Sample_counter=rhizpot1--1||rhizpot2--1||rhizpot3--1:Type_counter=GTDB--40||capture--3:besthit_avg=96.39999999999999:besthit_max=99.3:besthit_min=94.6:besthit_std=2.5357444666211943:besthit_sum=289.2:bitscore_avg=249.0:bitscore_max=256.0:bitscore_min=240.0:bitscore_std=8.18535277187245:bitscore_sum=747.0:capture_class_counter=c__Alphaproteobacteria--1||c__Gammaproteobacteria--2:capture_domain_counter=d__Bacteria--3:capture_family_counter=f__Burkholderiaceae--1||f__Enterobacteriaceae--1||f__Sphingomonadaceae--1:capture_genus_counter=g__Caballeronia--1||g__Pantoea--1||g__Sphingomonas--1:capture_order_counter=o__Burkholderiales--1||o__Enterobacterales--1||o__Sphingomonadales--1:capture_phylum_counter=p__Proteobacteria--3:capture_species_counter=s__Caballeronia sp001557535--1||s__Pantoea sp002359495--1||s__Sphingomonas sp018139225--1:evalue_avg=1.9673174866666665e-82:evalue_max=5.9e-82:evalue_min=2.46e-88:evalue_std=3.4058031007732014e-82:evalue_sum=5.90195246e-82:evoltype=D:gapopen_avg=0.3333333333333333:gapopen_max=1.0:gapopen_min=0.0:gapopen_std=0.5773502691896258:gapopen_sum=1.0:gtdb_class_counter=c__Alphaproteobacteria--40:gtdb_domain_counter=d__Bacteria--40:gtdb_family_counter=f__Sphingomonadaceae--40:gtdb_genus_counter=g__Pacificimonas--1||g__Sphingomonas--39:gtdb_order_counter=o__Sphingomonadales--40:gtdb_phylum_counter=p__Proteobacteria--40:gtdb_species_counter=s__Pacificimonas sp019204005--1||s__Sphingomonas adhaesiva--1||s__Sphingomonas aeriglobus--1||s__Sphingomonas endophytica--2||s__Sphingomonas endophytica_A--2||s__Sphingomonas excrementigallinarum--1||s__Sphingomonas gellani--1||s__Sphingomonas ginsenosidimutans--1||s__Sphingomonas hankookensis--1||s__Sphingomonas parapaucimobilis--1||s__Sphingomonas paucimobilis--1||s__Sphingomonas phyllosphaerae--2||s__Sphingomonas phyllosphaerae_B--3||s__Sphingomonas pseudosanguinis--1||s__Sphingomonas rubra--1||s__Sphingomonas sanguinis--1||s__Sphingomonas sanguinis_B--1||s__Sphingomonas sp001421245--1||s__Sphingomonas sp001421355--1||s__Sphingomonas sp001421505--2||s__Sphingomonas sp001421715--1||s__Sphingomonas sp001421765--1||s__Sphingomonas sp001421965--1||s__Sphingomonas sp001421995--1||s__Sphingomonas sp001423765--1||s__Sphingomonas sp001425385--1||s__Sphingomonas sp003946805--1||s__Sphingomonas sp018139225--1||s__Sphingomonas sp902506455--2||s__Sphingomonas taxi_B--1||s__Sphingomonas yabuuchiae--1||s__Sphingomonas yabuuchiae_A--1||s__Sphingomonas zeae--1:heptad_counter=MCP-36H--43:lbd_counter=:lca=d__Bacteria:lca_tree=g__Sphingomonas:length_avg=149.0:length_max=150.0:length_min=148.0:length_std=1.0:length_sum=447.0:mismatch_avg=5.0:mismatch_max=7.0:mismatch_min=1.0:mismatch_std=3.4641016151377544:mismatch_sum=15.0:name=N608133:qcovhsp_avg=99.10000000000001:qcovhsp_max=100.0:qcovhsp_min=98.0:qcovhsp_std=1.0148891565092217:qcovhsp_sum=297.3:qend_avg=150.33333333333334:qend_max=151.0:qend_min=150.0:qend_std=0.5773502691896258:qend_sum=451.0:qstart_avg=2.3333333333333335:qstart_max=4.0:qstart_min=1.0:qstart_std=1.5275252316519465:qstart_sum=7.0:ref_name_counter=RS_GCF_001421965.1_protein.faa_NZ_LMLP01000001.1_453@PF00015_full_PFAM.225.461--1||RS_GCF_018139225.1_protein.faa_NZ_JAGSNX010000005.1_222@PF00015_full_PFAM.234.416--2:scovhsp_avg=75.39999999999999:scovhsp_max=81.3:scovhsp_min=63.6:scovhsp_std=10.219099764656374:scovhsp_sum=226.2:send_avg=157.33333333333334:send_max=160.0:send_min=156.0:send_std=2.3094010767585034:send_sum=472.0:sstart_avg=9.666666666666666:sstart_max=11.0:sstart_min=9.0:sstart_std=1.1547005383792517:sstart_sum=29.0],((RS_GCF_000420305.1_protein.faa_NZ_ATUR01000002.1_31@PF00015_full_PFAM.225.417:0.107113[&&NHX:Type=GTDB:gtdb_class=c__Alphaproteobacteria:gtdb_domain=d__Bacteria:gtdb_family=f__Sphingomonadaceae:gtdb_genus=g__Novosphingopyxis:gtdb_order=o__Sphingomonadales:gtdb_phylum=p__Proteobacteria:gtdb_species=s__Novosphingopyxis baekryungensis:heptad=MCP-36H:species=d__Bacteria_p__Proteobacteria_c__Alphaproteobacteria_o__Sphingomonadales_f__Sphingomonadaceae_g__Novosphingopyxis_s__Novosphingopyxis baekryungensis],(RS_GCF_014334095.1_protein.faa_NZ_CP060495.1_1316@PF00015_full_PFAM.224.427:0.0339922[&&NHX:Type=GTDB:gtdb_class=c__Alphaproteobacteria:gtdb_domain=d__Bacteria:gtdb_family=f__Sphingomonadaceae:gtdb_genus=g__Novosphingopyxis:gtdb_order=o__Sphingomonadales:gtdb_phylum=p__Proteobacteria:gtdb_species=s__Novosphingopyxis sp002683755:heptad=MCP-36H:species=d__Bacteria_p__Proteobacteria_c__Alphaproteobacteria_o__Sphingomonadales_f__Sphingomonadaceae_g__Novosphingopyxis_s__Novosphingopyxis sp002683755],RS_GCF_014334095.1_protein.faa_NZ_CP060495.1_1317@PF00015_full_PFAM.189.387:0.0731088[&&NHX:Type=GTDB:gtdb_class=c__Alphaproteobacteria:gtdb_domain=d__Bacteria:gtdb_family=f__Sphingomonadaceae:gtdb_genus=g__Novosphingopyxis:gtdb_order=o__Sphingomonadales:gtdb_phylum=p__Proteobacteria:gtdb_species=s__Novosphingopyxis sp002683755:heptad=MCP-36H:species=d__Bacteria_p__Proteobacteria_c__Alphaproteobacteria_o__Sphingomonadales_f__Sphingomonadaceae_g__Novosphingopyxis_s__Novosphingopyxis sp002683755])0.954:0.0457483[&&NHX:Sample_counter=:Type_counter=GTDB--2:capture_class_counter=:capture_domain_counter=:capture_family_counter=:capture_genus_counter=:capture_order_counter=:capture_phylum_counter=:capture_species_counter=:evoltype=D:gtdb_class_counter=c__Alphaproteobacteria--2:gtdb_domain_counter=d__Bacteria--2:gtdb_family_counter=f__Sphingomonadaceae--2:gtdb_genus_counter=g__Novosphingopyxis--2:gtdb_order_counter=o__Sphingomonadales--2:gtdb_phylum_counter=p__Proteobacteria--2:gtdb_species_counter=s__Novosphingopyxis sp002683755--2:heptad_counter=MCP-36H--2:lbd_counter=:lca=d__Bacteria:lca_tree=s__Novosphingopyxis sp002683755:name=N608137:ref_name_counter=])0.813:0.0333525[&&NHX:Sample_counter=:Type_counter=GTDB--3:capture_class_counter=:capture_domain_counter=:capture_family_counter=:capture_genus_counter=:capture_order_counter=:capture_phylum_counter=:capture_species_counter=:evoltype=D:gtdb_class_counter=c__Alphaproteobacteria--3:gtdb_domain_counter=d__Bacteria--3:gtdb_family_counter=f__Sphingomonadaceae--3:gtdb_genus_counter=g__Novosphingopyxis--3:gtdb_order_counter=o__Sphingomonadales--3:gtdb_phylum_counter=p__Proteobacteria--3:gtdb_species_counter=s__Novosphingopyxis baekryungensis--1||s__Novosphingopyxis sp002683755--2:heptad_counter=MCP-36H--3:lbd_counter=:lca=d__Bacteria:lca_tree=g__Novosphingopyxis:name=N608138:ref_name_counter=],((RS_GCF_004345855.1_protein.faa_NZ_SLXN01000001.1_512@PF00015_full_PFAM.235.441:0.0438479[&&NHX:Type=GTDB:gtdb_class=c__Alphaproteobacteria:gtdb_domain=d__Bacteria:gtdb_family=f__Sphingomonadaceae:gtdb_genus=g__Sphingomonas:gtdb_order=o__Sphingomonadales:gtdb_phylum=p__Proteobacteria:gtdb_species=s__Sphingomonas sp004345855:heptad=MCP-36H:species=d__Bacteria_p__Proteobacteria_c__Alphaproteobacteria_o__Sphingomonadales_f__Sphingomonadaceae_g__Sphingomonas_s__Sphingomonas sp004345855],(RS_GCF_014193845.1_protein.faa_NZ_JACHZX010000004.1_131@PF00015_full_PFAM.231.415:0.00501212[&&NHX:Type=GTDB:gtdb_class=c__Alphaproteobacteria:gtdb_domain=d__Bacteria:gtdb_family=f__Sphingomonadaceae:gtdb_genus=g__Sphingomonas:gtdb_order=o__Sphingomonadales:gtdb_phylum=p__Proteobacteria:gtdb_species=s__Sphingomonas sp014193845:heptad=MCP-36H:species=d__Bacteria_p__Proteobacteria_c__Alphaproteobacteria_o__Sphingomonadales_f__Sphingomonadaceae_g__Sphingomonas_s__Sphingomonas sp014193845],RS_GCF_014194975.1_protein.faa_NZ_JACIAY010000002.1_277@PF00015_full_PFAM.230.416:0.00820139[&&NHX:Type=GTDB:gtdb_class=c__Alphaproteobacteria:gtdb_domain=d__Bacteria:gtdb_family=f__Sphingomonadaceae:gtdb_genus=g__Sphingomonas:gtdb_order=o__Sphingomonadales:gtdb_phylum=p__Proteobacteria:gtdb_species=s__Sphingomonas sp014194975:heptad=MCP-36H:species=d__Bacteria_p__Proteobacteria_c__Alphaproteobacteria_o__Sphingomonadales_f__Sphingomonadaceae_g__Sphingomonas_s__Sphingomonas sp014194975])0.935:0.0324653[&&NHX:Sample_counter=:Type_counter=GTDB--2:capture_class_counter=:capture_domain_counter=:capture_family_counter=:capture_genus_counter=:capture_order_counter=:capture_phylum_counter=:capture_species_counter=:evoltype=D:gtdb_class_counter=c__Alphaproteobacteria--2:gtdb_domain_counter=d__Bacteria--2:gtdb_family_counter=f__Sphingomonadaceae--2:gtdb_genus_counter=g__Sphingomonas--2:gtdb_order_counter=o__Sphingomonadales--2:gtdb_phylum_counter=p__Proteobacteria--2:gtdb_species_counter=s__Sphingomonas sp014193845--1||s__Sphingomonas sp014194975--1:heptad_counter=MCP-36H--2:lbd_counter=:lca=d__Bacteria:lca_tree=g__Sphingomonas:name=N608142:ref_name_counter=])0.991:0.0747114[&&NHX:Sample_counter=:Type_counter=GTDB--3:capture_class_counter=:capture_domain_counter=:capture_family_counter=:capture_genus_counter=:capture_order_counter=:capture_phylum_counter=:capture_species_counter=:evoltype=D:gtdb_class_counter=c__Alphaproteobacteria--3:gtdb_domain_counter=d__Bacteria--3:gtdb_family_counter=f__Sphingomonadaceae--3:gtdb_genus_counter=g__Sphingomonas--3:gtdb_order_counter=o__Sphingomonadales--3:gtdb_phylum_counter=p__Proteobacteria--3:gtdb_species_counter=s__Sphingomonas sp004345855--1||s__Sphingomonas sp014193845--1||s__Sphingomonas sp014194975--1:heptad_counter=MCP-36H--3:lbd_counter=:lca=d__Bacteria:lca_tree=g__Sphingomonas:name=N608143:ref_name_counter=],(RS_GCF_014193845.1_protein.faa_NZ_JACHZX010000004.1_132@PF00015_full_PFAM.270.457:0.0499356[&&NHX:Type=GTDB:gtdb_class=c__Alphaproteobacteria:gtdb_domain=d__Bacteria:gtdb_family=f__Sphingomonadaceae:gtdb_genus=g__Sphingomonas:gtdb_order=o__Sphingomonadales:gtdb_phylum=p__Proteobacteria:gtdb_species=s__Sphingomonas sp014193845:heptad=MCP-36H:species=d__Bacteria_p__Proteobacteria_c__Alphaproteobacteria_o__Sphingomonadales_f__Sphingomonadaceae_g__Sphingomonas_s__Sphingomonas sp014193845],RS_GCF_004345855.1_protein.faa_NZ_SLXN01000001.1_511@PF00015_full_PFAM.271.456:0.0337633[&&NHX:Type=GTDB:gtdb_class=c__Alphaproteobacteria:gtdb_domain=d__Bacteria:gtdb_family=f__Sphingomonadaceae:gtdb_genus=g__Sphingomonas:gtdb_order=o__Sphingomonadales:gtdb_phylum=p__Proteobacteria:gtdb_species=s__Sphingomonas sp004345855:heptad=MCP-36H:species=d__Bacteria_p__Proteobacteria_c__Alphaproteobacteria_o__Sphingomonadales_f__Sphingomonadaceae_g__Sphingomonas_s__Sphingomonas sp004345855])0.837:0.0213667[&&NHX:Sample_counter=:Type_counter=GTDB--2:capture_class_counter=:capture_domain_counter=:capture_family_counter=:capture_genus_counter=:capture_order_counter=:capture_phylum_counter=:capture_species_counter=:evoltype=D:gtdb_class_counter=c__Alphaproteobacteria--2:gtdb_domain_counter=d__Bacteria--2:gtdb_family_counter=f__Sphingomonadaceae--2:gtdb_genus_counter=g__Sphingomonas--2:gtdb_order_counter=o__Sphingomonadales--2:gtdb_phylum_counter=p__Proteobacteria--2:gtdb_species_counter=s__Sphingomonas sp004345855--1||s__Sphingomonas sp014193845--1:heptad_counter=MCP-36H--2:lbd_counter=:lca=d__Bacteria:lca_tree=g__Sphingomonas:name=N608146:ref_name_counter=])0.605:0.0307112[&&NHX:Sample_counter=:Type_counter=GTDB--5:capture_class_counter=:capture_domain_counter=:capture_family_counter=:capture_genus_counter=:capture_order_counter=:capture_phylum_counter=:capture_species_counter=:evoltype=D:gtdb_class_counter=c__Alphaproteobacteria--5:gtdb_domain_counter=d__Bacteria--5:gtdb_family_counter=f__Sphingomonadaceae--5:gtdb_genus_counter=g__Sphingomonas--5:gtdb_order_counter=o__Sphingomonadales--5:gtdb_phylum_counter=p__Proteobacteria--5:gtdb_species_counter=s__Sphingomonas sp004345855--2||s__Sphingomonas sp014193845--2||s__Sphingomonas sp014194975--1:heptad_counter=MCP-36H--5:lbd_counter=:lca=d__Bacteria:lca_tree=g__Sphingomonas:name=N608147:ref_name_counter=])0.793:0.0189902[&&NHX:Sample_counter=:Type_counter=GTDB--8:capture_class_counter=:capture_domain_counter=:capture_family_counter=:capture_genus_counter=:capture_order_counter=:capture_phylum_counter=:capture_species_counter=:evoltype=D:gtdb_class_counter=c__Alphaproteobacteria--8:gtdb_domain_counter=d__Bacteria--8:gtdb_family_counter=f__Sphingomonadaceae--8:gtdb_genus_counter=g__Novosphingopyxis--3||g__Sphingomonas--5:gtdb_order_counter=o__Sphingomonadales--8:gtdb_phylum_counter=p__Proteobacteria--8:gtdb_species_counter=s__Novosphingopyxis baekryungensis--1||s__Novosphingopyxis sp002683755--2||s__Sphingomonas sp004345855--2||s__Sphingomonas sp014193845--2||s__Sphingomonas sp014194975--1:heptad_counter=MCP-36H--8:lbd_counter=:lca=d__Bacteria:lca_tree=f__Sphingomonadaceae:name=N608148:ref_name_counter=])0.956:0.0419682[&&NHX:Sample_counter=rhizpot1--1||rhizpot2--1||rhizpot3--1:Type_counter=GTDB--48||capture--3:besthit_avg=96.39999999999999:besthit_max=99.3:besthit_min=94.6:besthit_std=2.5357444666211943:besthit_sum=289.2:bitscore_avg=249.0:bitscore_max=256.0:bitscore_min=240.0:bitscore_std=8.18535277187245:bitscore_sum=747.0:capture_class_counter=c__Alphaproteobacteria--1||c__Gammaproteobacteria--2:capture_domain_counter=d__Bacteria--3:capture_family_counter=f__Burkholderiaceae--1||f__Enterobacteriaceae--1||f__Sphingomonadaceae--1:capture_genus_counter=g__Caballeronia--1||g__Pantoea--1||g__Sphingomonas--1:capture_order_counter=o__Burkholderiales--1||o__Enterobacterales--1||o__Sphingomonadales--1:capture_phylum_counter=p__Proteobacteria--3:capture_species_counter=s__Caballeronia sp001557535--1||s__Pantoea sp002359495--1||s__Sphingomonas sp018139225--1:evalue_avg=1.9673174866666665e-82:evalue_max=5.9e-82:evalue_min=2.46e-88:evalue_std=3.4058031007732014e-82:evalue_sum=5.90195246e-82:evoltype=D:gapopen_avg=0.3333333333333333:gapopen_max=1.0:gapopen_min=0.0:gapopen_std=0.5773502691896258:gapopen_sum=1.0:gtdb_class_counter=c__Alphaproteobacteria--48:gtdb_domain_counter=d__Bacteria--48:gtdb_family_counter=f__Sphingomonadaceae--48:gtdb_genus_counter=g__Novosphingopyxis--3||g__Pacificimonas--1||g__Sphingomonas--44:gtdb_order_counter=o__Sphingomonadales--48:gtdb_phylum_counter=p__Proteobacteria--48:gtdb_species_counter=s__Novosphingopyxis baekryungensis--1||s__Novosphingopyxis sp002683755--2||s__Pacificimonas sp019204005--1||s__Sphingomonas adhaesiva--1||s__Sphingomonas aeriglobus--1||s__Sphingomonas endophytica--2||s__Sphingomonas endophytica_A--2||s__Sphingomonas excrementigallinarum--1||s__Sphingomonas gellani--1||s__Sphingomonas ginsenosidimutans--1||s__Sphingomonas hankookensis--1||s__Sphingomonas parapaucimobilis--1||s__Sphingomonas paucimobilis--1||s__Sphingomonas phyllosphaerae--2||s__Sphingomonas phyllosphaerae_B--3||s__Sphingomonas pseudosanguinis--1||s__Sphingomonas rubra--1||s__Sphingomonas sanguinis--1||s__Sphingomonas sanguinis_B--1||s__Sphingomonas sp001421245--1||s__Sphingomonas sp001421355--1||s__Sphingomonas sp001421505--2||s__Sphingomonas sp001421715--1||s__Sphingomonas sp001421765--1||s__Sphingomonas sp001421965--1||s__Sphingomonas sp001421995--1||s__Sphingomonas sp001423765--1||s__Sphingomonas sp001425385--1||s__Sphingomonas sp003946805--1||s__Sphingomonas sp004345855--2||s__Sphingomonas sp014193845--2||s__Sphingomonas sp014194975--1||s__Sphingomonas sp018139225--1||s__Sphingomonas sp902506455--2||s__Sphingomonas taxi_B--1||s__Sphingomonas yabuuchiae--1||s__Sphingomonas yabuuchiae_A--1||s__Sphingomonas zeae--1:heptad_counter=MCP-36H--51:lbd_counter=:lca=d__Bacteria:lca_tree=g__Sphingomonas:length_avg=149.0:length_max=150.0:length_min=148.0:length_std=1.0:length_sum=447.0:mismatch_avg=5.0:mismatch_max=7.0:mismatch_min=1.0:mismatch_std=3.4641016151377544:mismatch_sum=15.0:name=N608149:qcovhsp_avg=99.10000000000001:qcovhsp_max=100.0:qcovhsp_min=98.0:qcovhsp_std=1.0148891565092217:qcovhsp_sum=297.3:qend_avg=150.33333333333334:qend_max=151.0:qend_min=150.0:qend_std=0.5773502691896258:qend_sum=451.0:qstart_avg=2.3333333333333335:qstart_max=4.0:qstart_min=1.0:qstart_std=1.5275252316519465:qstart_sum=7.0:ref_name_counter=RS_GCF_001421965.1_protein.faa_NZ_LMLP01000001.1_453@PF00015_full_PFAM.225.461--1||RS_GCF_018139225.1_protein.faa_NZ_JAGSNX010000005.1_222@PF00015_full_PFAM.234.416--2:scovhsp_avg=75.39999999999999:scovhsp_max=81.3:scovhsp_min=63.6:scovhsp_std=10.219099764656374:scovhsp_sum=226.2:send_avg=157.33333333333334:send_max=160.0:send_min=156.0:send_std=2.3094010767585034:send_sum=472.0:sstart_avg=9.666666666666666:sstart_max=11.0:sstart_min=9.0:sstart_std=1.1547005383792517:sstart_sum=29.0],(((((RS_GCF_000764535.1_protein.faa_NZ_CP009571.1_1611@PF00015_full_PFAM.235.420:0.00400888[&&NHX:Type=GTDB:gtdb_class=c__Alphaproteobacteria:gtdb_domain=d__Bacteria:gtdb_family=f__Sphingomonadaceae:gtdb_genus=g__Sphingomonas:gtdb_order=o__Sphingomonadales:gtdb_phylum=p__Proteobacteria:gtdb_species=s__Sphingomonas taxi:heptad=MCP-36H:species=d__Bacteria_p__Proteobacteria_c__Alphaproteobacteria_o__Sphingomonadales_f__Sphingomonadaceae_g__Sphingomonas_s__Sphingomonas taxi],RS_GCF_013409985.1_protein.faa_NZ_JACCBY010000009.1_46@PF00015_full_PFAM.233.422:5e-09[&&NHX:Type=GTDB:gtdb_class=c__Alphaproteobacteria:gtdb_domain=d__Bacteria:gtdb_family=f__Sphingomonadaceae:gtdb_genus=g__Sphingomonas:gtdb_order=o__Sphingomonadales:gtdb_phylum=p__Proteobacteria:gtdb_species=s__Sphingomonas melonis_A:heptad=MCP-36H:species=d__Bacteria_p__Proteobacteria_c__Alphaproteobacteria_o__Sphingomonadales_f__Sphingomonadaceae_g__Sphingomonas_s__Sphingomonas melonis_A])0.637:0.00171373[&&NHX:Sample_counter=:Type_counter=GTDB--2:capture_class_counter=:capture_domain_counter=:capture_family_counter=:capture_genus_counter=:capture_order_counter=:capture_phylum_counter=:capture_species_counter=:evoltype=D:gtdb_class_counter=c__Alphaproteobacteria--2:gtdb_domain_counter=d__Bacteria--2:gtdb_family_counter=f__Sphingomonadaceae--2:gtdb_genus_counter=g__Sphingomonas--2:gtdb_order_counter=o__Sphingomonadales--2:gtdb_phylum_counter=p__Proteobacteria--2:gtdb_species_counter=s__Sphingomonas melonis_A--1||s__Sphingomonas taxi--1:heptad_counter=MCP-36H--2:lbd_counter=:lca=d__Bacteria:lca_tree=g__Sphingomonas:name=N608152:ref_name_counter=],(RS_GCF_000632225.1_protein.faa_NZ_JFYV01000056.1_27@PF00015_full_PFAM.234.418:0.0295151[&&NHX:Type=GTDB:gtdb_class=c__Alphaproteobacteria:gtdb_domain=d__Bacteria:gtdb_family=f__Sphingomonadaceae:gtdb_genus=g__Sphingomonas:gtdb_order=o__Sphingomonadales:gtdb_phylum=p__Proteobacteria:gtdb_species=s__Sphingomonas sp000632225:heptad=MCP-36H:species=d__Bacteria_p__Proteobacteria_c__Alphaproteobacteria_o__Sphingomonadales_f__Sphingomonadaceae_g__Sphingomonas_s__Sphingomonas sp000632225],(RS_GCF_010450875.1_protein.faa_NZ_CP048422.1_821@PF00015_full_PFAM.234.420:0.017939[&&NHX:Type=GTDB:gtdb_class=c__Alphaproteobacteria:gtdb_domain=d__Bacteria:gtdb_family=f__Sphingomonadaceae:gtdb_genus=g__Sphingomonas:gtdb_order=o__Sphingomonadales:gtdb_phylum=p__Proteobacteria:gtdb_species=s__Sphingomonas insulae:heptad=MCP-36H:species=d__Bacteria_p__Proteobacteria_c__Alphaproteobacteria_o__Sphingomonadales_f__Sphingomonadaceae_g__Sphingomonas_s__Sphingomonas insulae],GB_GCA_002292295.1_protein.faa_DBBS01000014.1_62@PF00015_full_PFAM.235.453:0.0179458[&&NHX:Type=GTDB:gtdb_class=c__Alphaproteobacteria:gtdb_domain=d__Bacteria:gtdb_family=f__Sphingomonadaceae:gtdb_genus=g__Sphingomonas:gtdb_order=o__Sphingomonadales:gtdb_phylum=p__Proteobacteria:gtdb_species=s__Sphingomonas sp002292295:heptad=MCP-36H:species=d__Bacteria_p__Proteobacteria_c__Alphaproteobacteria_o__Sphingomonadales_f__Sphingomonadaceae_g__Sphingomonas_s__Sphingomonas sp002292295])0.995:0.068189[&&NHX:Sample_counter=:Type_counter=GTDB--2:capture_class_counter=:capture_domain_counter=:capture_family_counter=:capture_genus_counter=:capture_order_counter=:capture_phylum_counter=:capture_species_counter=:evoltype=D:gtdb_class_counter=c__Alphaproteobacteria--2:gtdb_domain_counter=d__Bacteria--2:gtdb_family_counter=f__Sphingomonadaceae--2:gtdb_genus_counter=g__Sphingomonas--2:gtdb_order_counter=o__Sphingomonadales--2:gtdb_phylum_counter=p__Proteobacteria--2:gtdb_species_counter=s__Sphingomonas insulae--1||s__Sphingomonas sp002292295--1:heptad_counter=MCP-36H--2:lbd_counter=:lca=d__Bacteria:lca_tree=g__Sphingomonas:name=N608156:ref_name_counter=])0.886:0.0315201[&&NHX:Sample_counter=:Type_counter=GTDB--3:capture_class_counter=:capture_domain_counter=:capture_family_counter=:capture_genus_counter=:capture_order_counter=:capture_phylum_counter=:capture_species_counter=:evoltype=D:gtdb_class_counter=c__Alphaproteobacteria--3:gtdb_domain_counter=d__Bacteria--3:gtdb_family_counter=f__Sphingomonadaceae--3:gtdb_genus_counter=g__Sphingomonas--3:gtdb_order_counter=o__Sphingomonadales--3:gtdb_phylum_counter=p__Proteobacteria--3:gtdb_species_counter=s__Sphingomonas insulae--1||s__Sphingomonas sp000632225--1||s__Sphingomonas sp002292295--1:heptad_counter=MCP-36H--3:lbd_counter=:lca=d__Bacteria:lca_tree=g__Sphingomonas:name=N608157:ref_name_counter=])0.943:0.0348319[&&NHX:Sample_counter=:Type_counter=GTDB--5:capture_class_counter=:capture_domain_counter=:capture_family_counter=:capture_genus_counter=:capture_order_counter=:capture_phylum_counter=:capture_species_counter=:evoltype=D:gtdb_class_counter=c__Alphaproteobacteria--5:gtdb_domain_counter=d__Bacteria--5:gtdb_family_counter=f__Sphingomonadaceae--5:gtdb_genus_counter=g__Sphingomonas--5:gtdb_order_counter=o__Sphingomonadales--5:gtdb_phylum_counter=p__Proteobacteria--5:gtdb_species_counter=s__Sphingomonas insulae--1||s__Sphingomonas melonis_A--1||s__Sphingomonas sp000632225--1||s__Sphingomonas sp002292295--1||s__Sphingomonas taxi--1:heptad_counter=MCP-36H--5:lbd_counter=:lca=d__Bacteria:lca_tree=g__Sphingomonas:name=N608158:ref_name_counter=],(((RS_GCF_016107325.1_protein.faa_NZ_RCVT01000002.1_71@PF00015_full_PFAM.234.424:0.0295851[&&NHX:Type=GTDB:gtdb_class=c__Alphaproteobacteria:gtdb_domain=d__Bacteria:gtdb_family=f__Sphingomonadaceae:gtdb_genus=g__Sphingomonas:gtdb_order=o__Sphingomonadales:gtdb_phylum=p__Proteobacteria:gtdb_species=s__Sphingomonas sp016107325:heptad=MCP-36H:species=d__Bacteria_p__Proteobacteria_c__Alphaproteobacteria_o__Sphingomonadales_f__Sphingomonadaceae_g__Sphingomonas_s__Sphingomonas sp016107325],RS_GCF_016107325.1_protein.faa_NZ_RCVT01000002.1_72@PF00015_full_PFAM.231.420:0.0400403[&&NHX:Type=GTDB:gtdb_class=c__Alphaproteobacteria:gtdb_domain=d__Bacteria:gtdb_family=f__Sphingomonadaceae:gtdb_genus=g__Sphingomonas:gtdb_order=o__Sphingomonadales:gtdb_phylum=p__Proteobacteria:gtdb_species=s__Sphingomonas sp016107325:heptad=MCP-36H:species=d__Bacteria_p__Proteobacteria_c__Alphaproteobacteria_o__Sphingomonadales_f__Sphingomonadaceae_g__Sphingomonas_s__Sphingomonas sp016107325])0.973:0.0325885[&&NHX:Sample_counter=:Type_counter=GTDB--2:capture_class_counter=:capture_domain_counter=:capture_family_counter=:capture_genus_counter=:capture_order_counter=:capture_phylum_counter=:capture_species_counter=:evoltype=D:gtdb_class_counter=c__Alphaproteobacteria--2:gtdb_domain_counter=d__Bacteria--2:gtdb_family_counter=f__Sphingomonadaceae--2:gtdb_genus_counter=g__Sphingomonas--2:gtdb_order_counter=o__Sphingomonadales--2:gtdb_phylum_counter=p__Proteobacteria--2:gtdb_species_counter=s__Sphingomonas sp016107325--2:heptad_counter=MCP-36H--2:lbd_counter=:lca=d__Bacteria:lca_tree=s__Sphingomonas sp016107325:name=N608161:ref_name_counter=],(RS_GCF_003355005.1_protein.faa_NZ_CP029985.1_1069@PF00015_full_PFAM.236.428:0.0553876[&&NHX:Type=GTDB:gtdb_class=c__Alphaproteobacteria:gtdb_domain=d__Bacteria:gtdb_family=f__Sphingomonadaceae:gtdb_genus=g__Sphingomonas:gtdb_order=o__Sphingomonadales:gtdb_phylum=p__Proteobacteria:gtdb_species=s__Sphingomonas sp003355005:heptad=MCP-36H:species=d__Bacteria_p__Proteobacteria_c__Alphaproteobacteria_o__Sphingomonadales_f__Sphingomonadaceae_g__Sphingomonas_s__Sphingomonas sp003355005],(RS_GCF_003355005.1_protein.faa_NZ_CP029985.1_1071@PF00015_full_PFAM.233.420:0.0204377[&&NHX:Type=GTDB:gtdb_class=c__Alphaproteobacteria:gtdb_domain=d__Bacteria:gtdb_family=f__Sphingomonadaceae:gtdb_genus=g__Sphingomonas:gtdb_order=o__Sphingomonadales:gtdb_phylum=p__Proteobacteria:gtdb_species=s__Sphingomonas sp003355005:heptad=MCP-36H:species=d__Bacteria_p__Proteobacteria_c__Alphaproteobacteria_o__Sphingomonadales_f__Sphingomonadaceae_g__Sphingomonas_s__Sphingomonas sp003355005],(RS_GCF_016820445.1_protein.faa_NZ_JADHDT010000002.1_505@PF00015_full_PFAM.232.417:0.034156[&&NHX:Type=GTDB:gtdb_class=c__Alphaproteobacteria:gtdb_domain=d__Bacteria:gtdb_family=f__Sphingomonadaceae:gtdb_genus=g__Sphingomonas:gtdb_order=o__Sphingomonadales:gtdb_phylum=p__Proteobacteria:gtdb_species=s__Sphingomonas sp016820445:heptad=MCP-36H:species=d__Bacteria_p__Proteobacteria_c__Alphaproteobacteria_o__Sphingomonadales_f__Sphingomonadaceae_g__Sphingomonas_s__Sphingomonas sp016820445],(RS_GCF_003355005.1_protein.faa_NZ_CP029985.1_1070@PF00015_full_PFAM.233.426:0.0081927[&&NHX:Type=GTDB:gtdb_class=c__Alphaproteobacteria:gtdb_domain=d__Bacteria:gtdb_family=f__Sphingomonadaceae:gtdb_genus=g__Sphingomonas:gtdb_order=o__Sphingomonadales:gtdb_phylum=p__Proteobacteria:gtdb_species=s__Sphingomonas sp003355005:heptad=MCP-36H:species=d__Bacteria_p__Proteobacteria_c__Alphaproteobacteria_o__Sphingomonadales_f__Sphingomonadaceae_g__Sphingomonas_s__Sphingomonas sp003355005],RS_GCF_003355005.1_protein.faa_NZ_CP029985.1_1917@PF00015_full_PFAM.376.568:5e-09[&&NHX:Type=GTDB:gtdb_class=c__Alphaproteobacteria:gtdb_domain=d__Bacteria:gtdb_family=f__Sphingomonadaceae:gtdb_genus=g__Sphingomonas:gtdb_order=o__Sphingomonadales:gtdb_phylum=p__Proteobacteria:gtdb_species=s__Sphingomonas sp003355005:heptad=MCP-36H:species=d__Bacteria_p__Proteobacteria_c__Alphaproteobacteria_o__Sphingomonadales_f__Sphingomonadaceae_g__Sphingomonas_s__Sphingomonas sp003355005])0.694:0.00407539[&&NHX:Sample_counter=:Type_counter=GTDB--2:capture_class_counter=:capture_domain_counter=:capture_family_counter=:capture_genus_counter=:capture_order_counter=:capture_phylum_counter=:capture_species_counter=:evoltype=D:gtdb_class_counter=c__Alphaproteobacteria--2:gtdb_domain_counter=d__Bacteria--2:gtdb_family_counter=f__Sphingomonadaceae--2:gtdb_genus_counter=g__Sphingomonas--2:gtdb_order_counter=o__Sphingomonadales--2:gtdb_phylum_counter=p__Proteobacteria--2:gtdb_species_counter=s__Sphingomonas sp003355005--2:heptad_counter=MCP-36H--2:lbd_counter=:lca=d__Bacteria:lca_tree=s__Sphingomonas sp003355005:name=N608167:ref_name_counter=])0.461:0.0163322[&&NHX:Sample_counter=:Type_counter=GTDB--3:capture_class_counter=:capture_domain_counter=:capture_family_counter=:capture_genus_counter=:capture_order_counter=:capture_phylum_counter=:capture_species_counter=:evoltype=D:gtdb_class_counter=c__Alphaproteobacteria--3:gtdb_domain_counter=d__Bacteria--3:gtdb_family_counter=f__Sphingomonadaceae--3:gtdb_genus_counter=g__Sphingomonas--3:gtdb_order_counter=o__Sphingomonadales--3:gtdb_phylum_counter=p__Proteobacteria--3:gtdb_species_counter=s__Sphingomonas sp003355005--2||s__Sphingomonas sp016820445--1:heptad_counter=MCP-36H--3:lbd_counter=:lca=d__Bacteria:lca_tree=g__Sphingomonas:name=N608168:ref_name_counter=])0.924:0.0290845[&&NHX:Sample_counter=:Type_counter=GTDB--4:capture_class_counter=:capture_domain_counter=:capture_family_counter=:capture_genus_counter=:capture_order_counter=:capture_phylum_counter=:capture_species_counter=:evoltype=D:gtdb_class_counter=c__Alphaproteobacteria--4:gtdb_domain_counter=d__Bacteria--4:gtdb_family_counter=f__Sphingomonadaceae--4:gtdb_genus_counter=g__Sphingomonas--4:gtdb_order_counter=o__Sphingomonadales--4:gtdb_phylum_counter=p__Proteobacteria--4:gtdb_species_counter=s__Sphingomonas sp003355005--3||s__Sphingomonas sp016820445--1:heptad_counter=MCP-36H--4:lbd_counter=:lca=d__Bacteria:lca_tree=g__Sphingomonas:name=N608169:ref_name_counter=])0.829:0.0104875[&&NHX:Sample_counter=:Type_counter=GTDB--5:capture_class_counter=:capture_domain_counter=:capture_family_counter=:capture_genus_counter=:capture_order_counter=:capture_phylum_counter=:capture_species_counter=:evoltype=D:gtdb_class_counter=c__Alphaproteobacteria--5:gtdb_domain_counter=d__Bacteria--5:gtdb_family_counter=f__Sphingomonadaceae--5:gtdb_genus_counter=g__Sphingomonas--5:gtdb_order_counter=o__Sphingomonadales--5:gtdb_phylum_counter=p__Proteobacteria--5:gtdb_species_counter=s__Sphingomonas sp003355005--4||s__Sphingomonas sp016820445--1:heptad_counter=MCP-36H--5:lbd_counter=:lca=d__Bacteria:lca_tree=g__Sphingomonas:name=N608170:ref_name_counter=])0.752:0.0115986[&&NHX:Sample_counter=:Type_counter=GTDB--7:capture_class_counter=:capture_domain_counter=:capture_family_counter=:capture_genus_counter=:capture_order_counter=:capture_phylum_counter=:capture_species_counter=:evoltype=D:gtdb_class_counter=c__Alphaproteobacteria--7:gtdb_domain_counter=d__Bacteria--7:gtdb_family_counter=f__Sphingomonadaceae--7:gtdb_genus_counter=g__Sphingomonas--7:gtdb_order_counter=o__Sphingomonadales--7:gtdb_phylum_counter=p__Proteobacteria--7:gtdb_species_counter=s__Sphingomonas sp003355005--4||s__Sphingomonas sp016107325--2||s__Sphingomonas sp016820445--1:heptad_counter=MCP-36H--7:lbd_counter=:lca=d__Bacteria:lca_tree=g__Sphingomonas:name=N608171:ref_name_counter=],RS_GCF_016820445.1_protein.faa_NZ_JADHDT010000024.1_1@PF00015_full_PFAM.6.105:0.0378741[&&NHX:Type=GTDB:gtdb_class=c__Alphaproteobacteria:gtdb_domain=d__Bacteria:gtdb_family=f__Sphingomonadaceae:gtdb_genus=g__Sphingomonas:gtdb_order=o__Sphingomonadales:gtdb_phylum=p__Proteobacteria:gtdb_species=s__Sphingomonas sp016820445:heptad=MCP-36H:species=d__Bacteria_p__Proteobacteria_c__Alphaproteobacteria_o__Sphingomonadales_f__Sphingomonadaceae_g__Sphingomonas_s__Sphingomonas sp016820445])0.863:0.02125[&&NHX:Sample_counter=:Type_counter=GTDB--8:capture_class_counter=:capture_domain_counter=:capture_family_counter=:capture_genus_counter=:capture_order_counter=:capture_phylum_counter=:capture_species_counter=:evoltype=D:gtdb_class_counter=c__Alphaproteobacteria--8:gtdb_domain_counter=d__Bacteria--8:gtdb_family_counter=f__Sphingomonadaceae--8:gtdb_genus_counter=g__Sphingomonas--8:gtdb_order_counter=o__Sphingomonadales--8:gtdb_phylum_counter=p__Proteobacteria--8:gtdb_species_counter=s__Sphingomonas sp003355005--4||s__Sphingomonas sp016107325--2||s__Sphingomonas sp016820445--2:heptad_counter=MCP-36H--8:lbd_counter=:lca=d__Bacteria:lca_tree=g__Sphingomonas:name=N608173:ref_name_counter=])0.179:0.0198171[&&NHX:Sample_counter=:Type_counter=GTDB--13:capture_class_counter=:capture_domain_counter=:capture_family_counter=:capture_genus_counter=:capture_order_counter=:capture_phylum_counter=:capture_species_counter=:evoltype=D:gtdb_class_counter=c__Alphaproteobacteria--13:gtdb_domain_counter=d__Bacteria--13:gtdb_family_counter=f__Sphingomonadaceae--13:gtdb_genus_counter=g__Sphingomonas--13:gtdb_order_counter=o__Sphingomonadales--13:gtdb_phylum_counter=p__Proteobacteria--13:gtdb_species_counter=s__Sphingomonas insulae--1||s__Sphingomonas melonis_A--1||s__Sphingomonas sp000632225--1||s__Sphingomonas sp002292295--1||s__Sphingomonas sp003355005--4||s__Sphingomonas sp016107325--2||s__Sphingomonas sp016820445--2||s__Sphingomonas taxi--1:heptad_counter=MCP-36H--13:lbd_counter=:lca=d__Bacteria:lca_tree=g__Sphingomonas:name=N608174:ref_name_counter=],((RS_GCF_014196115.1_protein.faa_NZ_JACIDB010000002.1_203@PF00015_full_PFAM.238.418:0.00830892[&&NHX:Type=GTDB:gtdb_class=c__Alphaproteobacteria:gtdb_domain=d__Bacteria:gtdb_family=f__Sphingomonadaceae:gtdb_genus=g__Sphingomonas:gtdb_order=o__Sphingomonadales:gtdb_phylum=p__Proteobacteria:gtdb_species=s__Sphingomonas aquatilis:heptad=MCP-36H:species=d__Bacteria_p__Proteobacteria_c__Alphaproteobacteria_o__Sphingomonadales_f__Sphingomonadaceae_g__Sphingomonas_s__Sphingomonas aquatilis],GB_GCA_003075315.1_protein.faa_QDFQ01000001.1_385@PF00015_full_PFAM.236.418:5e-09[&&NHX:Type=GTDB:gtdb_class=c__Alphaproteobacteria:gtdb_domain=d__Bacteria:gtdb_family=f__Sphingomonadaceae:gtdb_genus=g__Sphingomonas:gtdb_order=o__Sphingomonadales:gtdb_phylum=p__Proteobacteria:gtdb_species=s__Sphingomonas sp003075315:heptad=MCP-36H:species=d__Bacteria_p__Proteobacteria_c__Alphaproteobacteria_o__Sphingomonadales_f__Sphingomonadaceae_g__Sphingomonas_s__Sphingomonas sp003075315])0.867:0.0116626[&&NHX:Sample_counter=:Type_counter=GTDB--2:capture_class_counter=:capture_domain_counter=:capture_family_counter=:capture_genus_counter=:capture_order_counter=:capture_phylum_counter=:capture_species_counter=:evoltype=D:gtdb_class_counter=c__Alphaproteobacteria--2:gtdb_domain_counter=d__Bacteria--2:gtdb_family_counter=f__Sphingomonadaceae--2:gtdb_genus_counter=g__Sphingomonas--2:gtdb_order_counter=o__Sphingomonadales--2:gtdb_phylum_counter=p__Proteobacteria--2:gtdb_species_counter=s__Sphingomonas aquatilis--1||s__Sphingomonas sp003075315--1:heptad_counter=MCP-36H--2:lbd_counter=:lca=d__Bacteria:lca_tree=g__Sphingomonas:name=N608177:ref_name_counter=],((RS_GCF_014196115.1_protein.faa_NZ_JACIDB010000002.1_202@PF00015_full_PFAM.233.422:0.00703063[&&NHX:Type=GTDB:gtdb_class=c__Alphaproteobacteria:gtdb_domain=d__Bacteria:gtdb_family=f__Sphingomonadaceae:gtdb_genus=g__Sphingomonas:gtdb_order=o__Sphingomonadales:gtdb_phylum=p__Proteobacteria:gtdb_species=s__Sphingomonas aquatilis:heptad=MCP-36H:species=d__Bacteria_p__Proteobacteria_c__Alphaproteobacteria_o__Sphingomonadales_f__Sphingomonadaceae_g__Sphingomonas_s__Sphingomonas aquatilis],GB_GCA_003075315.1_protein.faa_QDFQ01000001.1_384@PF00015_full_PFAM.236.432:0.00645016[&&NHX:Type=GTDB:gtdb_class=c__Alphaproteobacteria:gtdb_domain=d__Bacteria:gtdb_family=f__Sphingomonadaceae:gtdb_genus=g__Sphingomonas:gtdb_order=o__Sphingomonadales:gtdb_phylum=p__Proteobacteria:gtdb_species=s__Sphingomonas sp003075315:heptad=MCP-36H:species=d__Bacteria_p__Proteobacteria_c__Alphaproteobacteria_o__Sphingomonadales_f__Sphingomonadaceae_g__Sphingomonas_s__Sphingomonas sp003075315])0.987:0.0656695[&&NHX:Sample_counter=:Type_counter=GTDB--2:capture_class_counter=:capture_domain_counter=:capture_family_counter=:capture_genus_counter=:capture_order_counter=:capture_phylum_counter=:capture_species_counter=:evoltype=D:gtdb_class_counter=c__Alphaproteobacteria--2:gtdb_domain_counter=d__Bacteria--2:gtdb_family_counter=f__Sphingomonadaceae--2:gtdb_genus_counter=g__Sphingomonas--2:gtdb_order_counter=o__Sphingomonadales--2:gtdb_phylum_counter=p__Proteobacteria--2:gtdb_species_counter=s__Sphingomonas aquatilis--1||s__Sphingomonas sp003075315--1:heptad_counter=MCP-36H--2:lbd_counter=:lca=d__Bacteria:lca_tree=g__Sphingomonas:name=N608180:ref_name_counter=],(RS_GCF_000632225.1_protein.faa_NZ_JFYV01000056.1_26@PF00015_full_PFAM.230.465:0.0875182[&&NHX:Type=GTDB:gtdb_class=c__Alphaproteobacteria:gtdb_domain=d__Bacteria:gtdb_family=f__Sphingomonadaceae:gtdb_genus=g__Sphingomonas:gtdb_order=o__Sphingomonadales:gtdb_phylum=p__Proteobacteria:gtdb_species=s__Sphingomonas sp000632225:heptad=MCP-36H:species=d__Bacteria_p__Proteobacteria_c__Alphaproteobacteria_o__Sphingomonadales_f__Sphingomonadaceae_g__Sphingomonas_s__Sphingomonas sp000632225],(RS_GCF_000764535.1_protein.faa_NZ_CP009571.1_1610@PF00015_full_PFAM.231.419:0.00635402[&&NHX:Type=GTDB:gtdb_class=c__Alphaproteobacteria:gtdb_domain=d__Bacteria:gtdb_family=f__Sphingomonadaceae:gtdb_genus=g__Sphingomonas:gtdb_order=o__Sphingomonadales:gtdb_phylum=p__Proteobacteria:gtdb_species=s__Sphingomonas taxi:heptad=MCP-36H:species=d__Bacteria_p__Proteobacteria_c__Alphaproteobacteria_o__Sphingomonadales_f__Sphingomonadaceae_g__Sphingomonas_s__Sphingomonas taxi],RS_GCF_013409985.1_protein.faa_NZ_JACCBY010000009.1_47@PF00015_full_PFAM.236.427:0.0271378[&&NHX:Type=GTDB:gtdb_class=c__Alphaproteobacteria:gtdb_domain=d__Bacteria:gtdb_family=f__Sphingomonadaceae:gtdb_genus=g__Sphingomonas:gtdb_order=o__Sphingomonadales:gtdb_phylum=p__Proteobacteria:gtdb_species=s__Sphingomonas melonis_A:heptad=MCP-36H:species=d__Bacteria_p__Proteobacteria_c__Alphaproteobacteria_o__Sphingomonadales_f__Sphingomonadaceae_g__Sphingomonas_s__Sphingomonas melonis_A])0.863:0.0251943[&&NHX:Sample_counter=:Type_counter=GTDB--2:capture_class_counter=:capture_domain_counter=:capture_family_counter=:capture_genus_counter=:capture_order_counter=:capture_phylum_counter=:capture_species_counter=:evoltype=D:gtdb_class_counter=c__Alphaproteobacteria--2:gtdb_domain_counter=d__Bacteria--2:gtdb_family_counter=f__Sphingomonadaceae--2:gtdb_genus_counter=g__Sphingomonas--2:gtdb_order_counter=o__Sphingomonadales--2:gtdb_phylum_counter=p__Proteobacteria--2:gtdb_species_counter=s__Sphingomonas melonis_A--1||s__Sphingomonas taxi--1:heptad_counter=MCP-36H--2:lbd_counter=:lca=d__Bacteria:lca_tree=g__Sphingomonas:name=N608184:ref_name_counter=])0.986:0.068672[&&NHX:Sample_counter=:Type_counter=GTDB--3:capture_class_counter=:capture_domain_counter=:capture_family_counter=:capture_genus_counter=:capture_order_counter=:capture_phylum_counter=:capture_species_counter=:evoltype=D:gtdb_class_counter=c__Alphaproteobacteria--3:gtdb_domain_counter=d__Bacteria--3:gtdb_family_counter=f__Sphingomonadaceae--3:gtdb_genus_counter=g__Sphingomonas--3:gtdb_order_counter=o__Sphingomonadales--3:gtdb_phylum_counter=p__Proteobacteria--3:gtdb_species_counter=s__Sphingomonas melonis_A--1||s__Sphingomonas sp000632225--1||s__Sphingomonas taxi--1:heptad_counter=MCP-36H--3:lbd_counter=:lca=d__Bacteria:lca_tree=g__Sphingomonas:name=N608185:ref_name_counter=])0.866:0.041196[&&NHX:Sample_counter=:Type_counter=GTDB--5:capture_class_counter=:capture_domain_counter=:capture_family_counter=:capture_genus_counter=:capture_order_counter=:capture_phylum_counter=:capture_species_counter=:evoltype=D:gtdb_class_counter=c__Alphaproteobacteria--5:gtdb_domain_counter=d__Bacteria--5:gtdb_family_counter=f__Sphingomonadaceae--5:gtdb_genus_counter=g__Sphingomonas--5:gtdb_order_counter=o__Sphingomonadales--5:gtdb_phylum_counter=p__Proteobacteria--5:gtdb_species_counter=s__Sphingomonas aquatilis--1||s__Sphingomonas melonis_A--1||s__Sphingomonas sp000632225--1||s__Sphingomonas sp003075315--1||s__Sphingomonas taxi--1:heptad_counter=MCP-36H--5:lbd_counter=:lca=d__Bacteria:lca_tree=g__Sphingomonas:name=N608186:ref_name_counter=])0.898:0.0268716[&&NHX:Sample_counter=:Type_counter=GTDB--7:capture_class_counter=:capture_domain_counter=:capture_family_counter=:capture_genus_counter=:capture_order_counter=:capture_phylum_counter=:capture_species_counter=:evoltype=D:gtdb_class_counter=c__Alphaproteobacteria--7:gtdb_domain_counter=d__Bacteria--7:gtdb_family_counter=f__Sphingomonadaceae--7:gtdb_genus_counter=g__Sphingomonas--7:gtdb_order_counter=o__Sphingomonadales--7:gtdb_phylum_counter=p__Proteobacteria--7:gtdb_species_counter=s__Sphingomonas aquatilis--2||s__Sphingomonas melonis_A--1||s__Sphingomonas sp000632225--1||s__Sphingomonas sp003075315--2||s__Sphingomonas taxi--1:heptad_counter=MCP-36H--7:lbd_counter=:lca=d__Bacteria:lca_tree=g__Sphingomonas:name=N608187:ref_name_counter=])0.762:0.0196643[&&NHX:Sample_counter=:Type_counter=GTDB--20:capture_class_counter=:capture_domain_counter=:capture_family_counter=:capture_genus_counter=:capture_order_counter=:capture_phylum_counter=:capture_species_counter=:evoltype=D:gtdb_class_counter=c__Alphaproteobacteria--20:gtdb_domain_counter=d__Bacteria--20:gtdb_family_counter=f__Sphingomonadaceae--20:gtdb_genus_counter=g__Sphingomonas--20:gtdb_order_counter=o__Sphingomonadales--20:gtdb_phylum_counter=p__Proteobacteria--20:gtdb_species_counter=s__Sphingomonas aquatilis--2||s__Sphingomonas insulae--1||s__Sphingomonas melonis_A--2||s__Sphingomonas sp000632225--2||s__Sphingomonas sp002292295--1||s__Sphingomonas sp003075315--2||s__Sphingomonas sp003355005--4||s__Sphingomonas sp016107325--2||s__Sphingomonas sp016820445--2||s__Sphingomonas taxi--2:heptad_counter=MCP-36H--20:lbd_counter=:lca=d__Bacteria:lca_tree=g__Sphingomonas:name=N608188:ref_name_counter=],(RS_GCF_004345855.1_protein.faa_NZ_SLXN01000002.1_589@PF00015_full_PFAM.365.555:0.0099655[&&NHX:Type=GTDB:gtdb_class=c__Alphaproteobacteria:gtdb_domain=d__Bacteria:gtdb_family=f__Sphingomonadaceae:gtdb_genus=g__Sphingomonas:gtdb_order=o__Sphingomonadales:gtdb_phylum=p__Proteobacteria:gtdb_species=s__Sphingomonas sp004345855:heptad=MCP-36H:species=d__Bacteria_p__Proteobacteria_c__Alphaproteobacteria_o__Sphingomonadales_f__Sphingomonadaceae_g__Sphingomonas_s__Sphingomonas sp004345855],(RS_GCF_014193845.1_protein.faa_NZ_JACHZX010000001.1_472@PF00015_full_PFAM.362.556:0.0395825[&&NHX:Type=GTDB:gtdb_class=c__Alphaproteobacteria:gtdb_domain=d__Bacteria:gtdb_family=f__Sphingomonadaceae:gtdb_genus=g__Sphingomonas:gtdb_order=o__Sphingomonadales:gtdb_phylum=p__Proteobacteria:gtdb_species=s__Sphingomonas sp014193845:heptad=MCP-36H:species=d__Bacteria_p__Proteobacteria_c__Alphaproteobacteria_o__Sphingomonadales_f__Sphingomonadaceae_g__Sphingomonas_s__Sphingomonas sp014193845],RS_GCF_014194975.1_protein.faa_NZ_JACIAY010000007.1_91@PF00015_full_PFAM.366.557:0.00749709[&&NHX:Type=GTDB:gtdb_class=c__Alphaproteobacteria:gtdb_domain=d__Bacteria:gtdb_family=f__Sphingomonadaceae:gtdb_genus=g__Sphingomonas:gtdb_order=o__Sphingomonadales:gtdb_phylum=p__Proteobacteria:gtdb_species=s__Sphingomonas sp014194975:heptad=MCP-36H:species=d__Bacteria_p__Proteobacteria_c__Alphaproteobacteria_o__Sphingomonadales_f__Sphingomonadaceae_g__Sphingomonas_s__Sphingomonas sp014194975])0.718:0.00963126[&&NHX:Sample_counter=:Type_counter=GTDB--2:capture_class_counter=:capture_domain_counter=:capture_family_counter=:capture_genus_counter=:capture_order_counter=:capture_phylum_counter=:capture_species_counter=:evoltype=D:gtdb_class_counter=c__Alphaproteobacteria--2:gtdb_domain_counter=d__Bacteria--2:gtdb_family_counter=f__Sphingomonadaceae--2:gtdb_genus_counter=g__Sphingomonas--2:gtdb_order_counter=o__Sphingomonadales--2:gtdb_phylum_counter=p__Proteobacteria--2:gtdb_species_counter=s__Sphingomonas sp014193845--1||s__Sphingomonas sp014194975--1:heptad_counter=MCP-36H--2:lbd_counter=:lca=d__Bacteria:lca_tree=g__Sphingomonas:name=N608192:ref_name_counter=])1:0.153346[&&NHX:Sample_counter=:Type_counter=GTDB--3:capture_class_counter=:capture_domain_counter=:capture_family_counter=:capture_genus_counter=:capture_order_counter=:capture_phylum_counter=:capture_species_counter=:evoltype=D:gtdb_class_counter=c__Alphaproteobacteria--3:gtdb_domain_counter=d__Bacteria--3:gtdb_family_counter=f__Sphingomonadaceae--3:gtdb_genus_counter=g__Sphingomonas--3:gtdb_order_counter=o__Sphingomonadales--3:gtdb_phylum_counter=p__Proteobacteria--3:gtdb_species_counter=s__Sphingomonas sp004345855--1||s__Sphingomonas sp014193845--1||s__Sphingomonas sp014194975--1:heptad_counter=MCP-36H--3:lbd_counter=:lca=d__Bacteria:lca_tree=g__Sphingomonas:name=N608193:ref_name_counter=])0.23:0.017302[&&NHX:Sample_counter=:Type_counter=GTDB--23:capture_class_counter=:capture_domain_counter=:capture_family_counter=:capture_genus_counter=:capture_order_counter=:capture_phylum_counter=:capture_species_counter=:evoltype=D:gtdb_class_counter=c__Alphaproteobacteria--23:gtdb_domain_counter=d__Bacteria--23:gtdb_family_counter=f__Sphingomonadaceae--23:gtdb_genus_counter=g__Sphingomonas--23:gtdb_order_counter=o__Sphingomonadales--23:gtdb_phylum_counter=p__Proteobacteria--23:gtdb_species_counter=s__Sphingomonas aquatilis--2||s__Sphingomonas insulae--1||s__Sphingomonas melonis_A--2||s__Sphingomonas sp000632225--2||s__Sphingomonas sp002292295--1||s__Sphingomonas sp003075315--2||s__Sphingomonas sp003355005--4||s__Sphingomonas sp004345855--1||s__Sphingomonas sp014193845--1||s__Sphingomonas sp014194975--1||s__Sphingomonas sp016107325--2||s__Sphingomonas sp016820445--2||s__Sphingomonas taxi--2:heptad_counter=MCP-36H--23:lbd_counter=:lca=d__Bacteria:lca_tree=g__Sphingomonas:name=N608194:ref_name_counter=])0.908:0.0327874[&&NHX:Sample_counter=rhizpot1--1||rhizpot2--1||rhizpot3--1:Type_counter=GTDB--71||capture--3:besthit_avg=96.39999999999999:besthit_max=99.3:besthit_min=94.6:besthit_std=2.5357444666211943:besthit_sum=289.2:bitscore_avg=249.0:bitscore_max=256.0:bitscore_min=240.0:bitscore_std=8.18535277187245:bitscore_sum=747.0:capture_class_counter=c__Alphaproteobacteria--1||c__Gammaproteobacteria--2:capture_domain_counter=d__Bacteria--3:capture_family_counter=f__Burkholderiaceae--1||f__Enterobacteriaceae--1||f__Sphingomonadaceae--1:capture_genus_counter=g__Caballeronia--1||g__Pantoea--1||g__Sphingomonas--1:capture_order_counter=o__Burkholderiales--1||o__Enterobacterales--1||o__Sphingomonadales--1:capture_phylum_counter=p__Proteobacteria--3:capture_species_counter=s__Caballeronia sp001557535--1||s__Pantoea sp002359495--1||s__Sphingomonas sp018139225--1:evalue_avg=1.9673174866666665e-82:evalue_max=5.9e-82:evalue_min=2.46e-88:evalue_std=3.4058031007732014e-82:evalue_sum=5.90195246e-82:evoltype=D:gapopen_avg=0.3333333333333333:gapopen_max=1.0:gapopen_min=0.0:gapopen_std=0.5773502691896258:gapopen_sum=1.0:gtdb_class_counter=c__Alphaproteobacteria--71:gtdb_domain_counter=d__Bacteria--71:gtdb_family_counter=f__Sphingomonadaceae--71:gtdb_genus_counter=g__Novosphingopyxis--3||g__Pacificimonas--1||g__Sphingomonas--67:gtdb_order_counter=o__Sphingomonadales--71:gtdb_phylum_counter=p__Proteobacteria--71:gtdb_species_counter=s__Novosphingopyxis baekryungensis--1||s__Novosphingopyxis sp002683755--2||s__Pacificimonas sp019204005--1||s__Sphingomonas adhaesiva--1||s__Sphingomonas aeriglobus--1||s__Sphingomonas aquatilis--2||s__Sphingomonas endophytica--2||s__Sphingomonas endophytica_A--2||s__Sphingomonas excrementigallinarum--1||s__Sphingomonas gellani--1||s__Sphingomonas ginsenosidimutans--1||s__Sphingomonas hankookensis--1||s__Sphingomonas insulae--1||s__Sphingomonas melonis_A--2||s__Sphingomonas parapaucimobilis--1||s__Sphingomonas paucimobilis--1||s__Sphingomonas phyllosphaerae--2||s__Sphingomonas phyllosphaerae_B--3||s__Sphingomonas pseudosanguinis--1||s__Sphingomonas rubra--1||s__Sphingomonas sanguinis--1||s__Sphingomonas sanguinis_B--1||s__Sphingomonas sp000632225--2||s__Sphingomonas sp001421245--1||s__Sphingomonas sp001421355--1||s__Sphingomonas sp001421505--2||s__Sphingomonas sp001421715--1||s__Sphingomonas sp001421765--1||s__Sphingomonas sp001421965--1||s__Sphingomonas sp001421995--1||s__Sphingomonas sp001423765--1||s__Sphingomonas sp001425385--1||s__Sphingomonas sp002292295--1||s__Sphingomonas sp003075315--2||s__Sphingomonas sp003355005--4||s__Sphingomonas sp003946805--1||s__Sphingomonas sp004345855--3||s__Sphingomonas sp014193845--3||s__Sphingomonas sp014194975--2||s__Sphingomonas sp016107325--2||s__Sphingomonas sp016820445--2||s__Sphingomonas sp018139225--1||s__Sphingomonas sp902506455--2||s__Sphingomonas taxi--2||s__Sphingomonas taxi_B--1||s__Sphingomonas yabuuchiae--1||s__Sphingomonas yabuuchiae_A--1||s__Sphingomonas zeae--1:heptad_counter=MCP-36H--74:lbd_counter=:lca=d__Bacteria:lca_tree=g__Sphingomonas:length_avg=149.0:length_max=150.0:length_min=148.0:length_std=1.0:length_sum=447.0:mismatch_avg=5.0:mismatch_max=7.0:mismatch_min=1.0:mismatch_std=3.4641016151377544:mismatch_sum=15.0:name=N608195:qcovhsp_avg=99.10000000000001:qcovhsp_max=100.0:qcovhsp_min=98.0:qcovhsp_std=1.0148891565092217:qcovhsp_sum=297.3:qend_avg=150.33333333333334:qend_max=151.0:qend_min=150.0:qend_std=0.5773502691896258:qend_sum=451.0:qstart_avg=2.3333333333333335:qstart_max=4.0:qstart_min=1.0:qstart_std=1.5275252316519465:qstart_sum=7.0:ref_name_counter=RS_GCF_001421965.1_protein.faa_NZ_LMLP01000001.1_453@PF00015_full_PFAM.225.461--1||RS_GCF_018139225.1_protein.faa_NZ_JAGSNX010000005.1_222@PF00015_full_PFAM.234.416--2:scovhsp_avg=75.39999999999999:scovhsp_max=81.3:scovhsp_min=63.6:scovhsp_std=10.219099764656374:scovhsp_sum=226.2:send_avg=157.33333333333334:send_max=160.0:send_min=156.0:send_std=2.3094010767585034:send_sum=472.0:sstart_avg=9.666666666666666:sstart_max=11.0:sstart_min=9.0:sstart_std=1.1547005383792517:sstart_sum=29.0])0.723:0.00820672[&&NHX:Sample_counter=rhizpot1--1||rhizpot2--1||rhizpot3--1:Type_counter=GTDB--104||capture--3:besthit_avg=96.39999999999999:besthit_max=99.3:besthit_min=94.6:besthit_std=2.5357444666211943:besthit_sum=289.2:bitscore_avg=249.0:bitscore_max=256.0:bitscore_min=240.0:bitscore_std=8.18535277187245:bitscore_sum=747.0:capture_class_counter=c__Alphaproteobacteria--1||c__Gammaproteobacteria--2:capture_domain_counter=d__Bacteria--3:capture_family_counter=f__Burkholderiaceae--1||f__Enterobacteriaceae--1||f__Sphingomonadaceae--1:capture_genus_counter=g__Caballeronia--1||g__Pantoea--1||g__Sphingomonas--1:capture_order_counter=o__Burkholderiales--1||o__Enterobacterales--1||o__Sphingomonadales--1:capture_phylum_counter=p__Proteobacteria--3:capture_species_counter=s__Caballeronia sp001557535--1||s__Pantoea sp002359495--1||s__Sphingomonas sp018139225--1:evalue_avg=1.9673174866666665e-82:evalue_max=5.9e-82:evalue_min=2.46e-88:evalue_std=3.4058031007732014e-82:evalue_sum=5.90195246e-82:evoltype=D:gapopen_avg=0.3333333333333333:gapopen_max=1.0:gapopen_min=0.0:gapopen_std=0.5773502691896258:gapopen_sum=1.0:gtdb_class_counter=c__Alphaproteobacteria--104:gtdb_domain_counter=d__Bacteria--104:gtdb_family_counter=f__Sphingomonadaceae--104:gtdb_genus_counter=g__Novosphingopyxis--3||g__Pacificimonas--1||g__Sphingomonas--100:gtdb_order_counter=o__Sphingomonadales--104:gtdb_phylum_counter=p__Proteobacteria--104:gtdb_species_counter=s__Novosphingopyxis baekryungensis--1||s__Novosphingopyxis sp002683755--2||s__Pacificimonas sp019204005--1||s__Sphingomonas adhaesiva--1||s__Sphingomonas aeriglobus--1||s__Sphingomonas aquatilis--2||s__Sphingomonas endophytica--3||s__Sphingomonas endophytica_A--3||s__Sphingomonas excrementigallinarum--2||s__Sphingomonas gellani--2||s__Sphingomonas ginsenosidimutans--1||s__Sphingomonas hankookensis--3||s__Sphingomonas insulae--1||s__Sphingomonas jinjuensis--1||s__Sphingomonas melonis_A--3||s__Sphingomonas parapaucimobilis--2||s__Sphingomonas paucimobilis--3||s__Sphingomonas phyllosphaerae--3||s__Sphingomonas phyllosphaerae_B--4||s__Sphingomonas pseudosanguinis--3||s__Sphingomonas rubra--1||s__Sphingomonas sanguinis--2||s__Sphingomonas sanguinis_B--2||s__Sphingomonas sp000632225--2||s__Sphingomonas sp001421245--3||s__Sphingomonas sp001421355--3||s__Sphingomonas sp001421505--2||s__Sphingomonas sp001421715--3||s__Sphingomonas sp001421765--2||s__Sphingomonas sp001421965--3||s__Sphingomonas sp001421995--2||s__Sphingomonas sp001423765--1||s__Sphingomonas sp001425385--1||s__Sphingomonas sp002292295--1||s__Sphingomonas sp003075315--2||s__Sphingomonas sp003355005--4||s__Sphingomonas sp003946805--2||s__Sphingomonas sp004345855--3||s__Sphingomonas sp014193845--3||s__Sphingomonas sp014194975--2||s__Sphingomonas sp016107325--2||s__Sphingomonas sp016820445--2||s__Sphingomonas sp018139225--1||s__Sphingomonas sp902506455--3||s__Sphingomonas taxi--2||s__Sphingomonas taxi_B--2||s__Sphingomonas yabuuchiae--2||s__Sphingomonas yabuuchiae_A--2||s__Sphingomonas zeae--2:heptad_counter=MCP-36H--107:lbd_counter=:lca=d__Bacteria:lca_tree=g__Sphingomonas:length_avg=149.0:length_max=150.0:length_min=148.0:length_std=1.0:length_sum=447.0:mismatch_avg=5.0:mismatch_max=7.0:mismatch_min=1.0:mismatch_std=3.4641016151377544:mismatch_sum=15.0:name=N608196:qcovhsp_avg=99.10000000000001:qcovhsp_max=100.0:qcovhsp_min=98.0:qcovhsp_std=1.0148891565092217:qcovhsp_sum=297.3:qend_avg=150.33333333333334:qend_max=151.0:qend_min=150.0:qend_std=0.5773502691896258:qend_sum=451.0:qstart_avg=2.3333333333333335:qstart_max=4.0:qstart_min=1.0:qstart_std=1.5275252316519465:qstart_sum=7.0:ref_name_counter=RS_GCF_001421965.1_protein.faa_NZ_LMLP01000001.1_453@PF00015_full_PFAM.225.461--1||RS_GCF_018139225.1_protein.faa_NZ_JAGSNX010000005.1_222@PF00015_full_PFAM.234.416--2:scovhsp_avg=75.39999999999999:scovhsp_max=81.3:scovhsp_min=63.6:scovhsp_std=10.219099764656374:scovhsp_sum=226.2:send_avg=157.33333333333334:send_max=160.0:send_min=156.0:send_std=2.3094010767585034:send_sum=472.0:sstart_avg=9.666666666666666:sstart_max=11.0:sstart_min=9.0:sstart_std=1.1547005383792517:sstart_sum=29.0])0.769:0.00809207[&&NHX:Sample_counter=rhizpot1--3||rhizpot2--1||rhizpot3--1:Type_counter=GTDB--104||capture--5:besthit_avg=90.46000000000001:besthit_max=99.3:besthit_min=79.8:besthit_std=8.420391914869521:besthit_sum=452.3:bitscore_avg=204.6:bitscore_max=256.0:bitscore_min=127.0:bitscore_std=61.56541236765982:bitscore_sum=1023.0:capture_class_counter=c__Alphaproteobacteria--3||c__Gammaproteobacteria--2:capture_domain_counter=d__Bacteria--5:capture_family_counter=f__Azospirillaceae--1||f__Burkholderiaceae--1||f__Enterobacteriaceae--1||f__Rhizobiaceae--1||f__Sphingomonadaceae--1:capture_genus_counter=g__Caballeronia--1||g__Niveispirillum--1||g__Pantoea--1||g__Rhizobium--1||g__Sphingomonas--1:capture_order_counter=o__Azospirillales--1||o__Burkholderiales--1||o__Enterobacterales--1||o__Rhizobiales--1||o__Sphingomonadales--1:capture_phylum_counter=p__Proteobacteria--5:capture_species_counter=s__Caballeronia sp001557535--1||s__Niveispirillum sp900188385--1||s__Pantoea sp002359495--1||s__Rhizobium lusitanum_C--1||s__Sphingomonas sp018139225--1:evalue_avg=7.98000001562e-39:evalue_max=3.99e-38:evalue_min=2.46e-88:evalue_std=1.7843822451716476e-38:evalue_sum=3.9900000078100003e-38:gapopen_avg=0.2:gapopen_max=1.0:gapopen_min=0.0:gapopen_std=0.447213595499958:gapopen_sum=1.0:gtdb_class_counter=c__Alphaproteobacteria--104:gtdb_domain_counter=d__Bacteria--104:gtdb_family_counter=f__Sphingomonadaceae--104:gtdb_genus_counter=g__Novosphingopyxis--3||g__Pacificimonas--1||g__Sphingomonas--100:gtdb_order_counter=o__Sphingomonadales--104:gtdb_phylum_counter=p__Proteobacteria--104:gtdb_species_counter=s__Novosphingopyxis baekryungensis--1||s__Novosphingopyxis sp002683755--2||s__Pacificimonas sp019204005--1||s__Sphingomonas adhaesiva--1||s__Sphingomonas aeriglobus--1||s__Sphingomonas aquatilis--2||s__Sphingomonas endophytica--3||s__Sphingomonas endophytica_A--3||s__Sphingomonas excrementigallinarum--2||s__Sphingomonas gellani--2||s__Sphingomonas ginsenosidimutans--1||s__Sphingomonas hankookensis--3||s__Sphingomonas insulae--1||s__Sphingomonas jinjuensis--1||s__Sphingomonas melonis_A--3||s__Sphingomonas parapaucimobilis--2||s__Sphingomonas paucimobilis--3||s__Sphingomonas phyllosphaerae--3||s__Sphingomonas phyllosphaerae_B--4||s__Sphingomonas pseudosanguinis--3||s__Sphingomonas rubra--1||s__Sphingomonas sanguinis--2||s__Sphingomonas sanguinis_B--2||s__Sphingomonas sp000632225--2||s__Sphingomonas sp001421245--3||s__Sphingomonas sp001421355--3||s__Sphingomonas sp001421505--2||s__Sphingomonas sp001421715--3||s__Sphingomonas sp001421765--2||s__Sphingomonas sp001421965--3||s__Sphingomonas sp001421995--2||s__Sphingomonas sp001423765--1||s__Sphingomonas sp001425385--1||s__Sphingomonas sp002292295--1||s__Sphingomonas sp003075315--2||s__Sphingomonas sp003355005--4||s__Sphingomonas sp003946805--2||s__Sphingomonas sp004345855--3||s__Sphingomonas sp014193845--3||s__Sphingomonas sp014194975--2||s__Sphingomonas sp016107325--2||s__Sphingomonas sp016820445--2||s__Sphingomonas sp018139225--1||s__Sphingomonas sp902506455--3||s__Sphingomonas taxi--2||s__Sphingomonas taxi_B--2||s__Sphingomonas yabuuchiae--2||s__Sphingomonas yabuuchiae_A--2||s__Sphingomonas zeae--2:heptad_counter=MCP-36H--109:lbd_counter=:lca=d__Bacteria:lca_tree=g__Sphingomonas:length_avg=131.8:length_max=150.0:length_min=104.0:length_std=23.605084198112916:length_sum=659.0:mismatch_avg=10.8:mismatch_max=21.0:mismatch_min=1.0:mismatch_std=8.378544026261364:mismatch_sum=54.0:name=N608197:qcovhsp_avg=99.46000000000001:qcovhsp_max=100.0:qcovhsp_min=98.0:qcovhsp_std=0.8706319543871568:qcovhsp_sum=497.3:qend_avg=132.6:qend_max=151.0:qend_min=104.0:qend_std=24.32693979932536:qend_sum=663.0:qstart_avg=1.8:qstart_max=4.0:qstart_min=1.0:qstart_std=1.3038404810405297:qstart_sum=9.0:ref_name_counter=GB_GCA_002434505.1_protein.faa_DJKE01000012.1_487@PF00015_full_PFAM.394.573--1||RS_GCF_001421965.1_protein.faa_NZ_LMLP01000001.1_453@PF00015_full_PFAM.225.461--1||RS_GCF_001423765.1_protein.faa_NZ_LMPG01000001.1_41@PF00015_full_PFAM.234.424--1||RS_GCF_018139225.1_protein.faa_NZ_JAGSNX010000005.1_222@PF00015_full_PFAM.234.416--2:scovhsp_avg=68.24:scovhsp_max=81.3:scovhsp_min=54.7:scovhsp_std=12.33928685135409:scovhsp_sum=341.2:send_avg=147.4:send_max=160.0:send_min=106.0:send_std=23.21206582792665:send_sum=737.0:sstart_avg=16.8:sstart_max=52.0:sstart_min=3.0:sstart_std=19.9047732968753:sstart_sum=84.0])0.352:0.00782841[&&NHX:Sample_counter=rhizpot1--3||rhizpot2--1||rhizpot3--1:Type_counter=GTDB--131||capture--5:besthit_avg=90.46000000000001:besthit_max=99.3:besthit_min=79.8:besthit_std=8.420391914869521:besthit_sum=452.3:bitscore_avg=204.6:bitscore_max=256.0:bitscore_min=127.0:bitscore_std=61.56541236765982:bitscore_sum=1023.0:capture_class_counter=c__Alphaproteobacteria--3||c__Gammaproteobacteria--2:capture_domain_counter=d__Bacteria--5:capture_family_counter=f__Azospirillaceae--1||f__Burkholderiaceae--1||f__Enterobacteriaceae--1||f__Rhizobiaceae--1||f__Sphingomonadaceae--1:capture_genus_counter=g__Caballeronia--1||g__Niveispirillum--1||g__Pantoea--1||g__Rhizobium--1||g__Sphingomonas--1:capture_order_counter=o__Azospirillales--1||o__Burkholderiales--1||o__Enterobacterales--1||o__Rhizobiales--1||o__Sphingomonadales--1:capture_phylum_counter=p__Proteobacteria--5:capture_species_counter=s__Caballeronia sp001557535--1||s__Niveispirillum sp900188385--1||s__Pantoea sp002359495--1||s__Rhizobium lusitanum_C--1||s__Sphingomonas sp018139225--1:evalue_avg=7.98000001562e-39:evalue_max=3.99e-38:evalue_min=2.46e-88:evalue_std=1.7843822451716476e-38:evalue_sum=3.9900000078100003e-38:evoltype=D:gapopen_avg=0.2:gapopen_max=1.0:gapopen_min=0.0:gapopen_std=0.447213595499958:gapopen_sum=1.0:gtdb_class_counter=c__Alphaproteobacteria--131:gtdb_domain_counter=d__Bacteria--131:gtdb_family_counter=f__Sphingomonadaceae--131:gtdb_genus_counter=g__Novosphingopyxis--4||g__Pacificimonas--2||g__Sphingobium--1||g__Sphingomonas--122||g__Sphingomonas_N--1||g__XMGL2--1:gtdb_order_counter=o__Sphingomonadales--131:gtdb_phylum_counter=p__Proteobacteria--131:gtdb_species_counter=s__Novosphingopyxis baekryungensis--1||s__Novosphingopyxis sp002683755--3||s__Pacificimonas sp019204005--2||s__Sphingobium sp017745115--1||s__Sphingomonas adhaesiva--3||s__Sphingomonas aeriglobus--1||s__Sphingomonas aquatilis--4||s__Sphingomonas carotinifaciens--1||s__Sphingomonas endophytica--3||s__Sphingomonas endophytica_A--4||s__Sphingomonas excrementigallinarum--3||s__Sphingomonas gellani--4||s__Sphingomonas ginsenosidimutans--2||s__Sphingomonas hankookensis--3||s__Sphingomonas insulae--1||s__Sphingomonas jinjuensis--1||s__Sphingomonas melonis_A--3||s__Sphingomonas parapaucimobilis--3||s__Sphingomonas paucimobilis--3||s__Sphingomonas phyllosphaerae--4||s__Sphingomonas phyllosphaerae_B--5||s__Sphingomonas pseudosanguinis--3||s__Sphingomonas rubra--1||s__Sphingomonas sanguinis--3||s__Sphingomonas sanguinis_B--3||s__Sphingomonas sp000632225--2||s__Sphingomonas sp001421245--4||s__Sphingomonas sp001421355--3||s__Sphingomonas sp001421505--2||s__Sphingomonas sp001421715--3||s__Sphingomonas sp001421765--2||s__Sphingomonas sp001421965--3||s__Sphingomonas sp001421995--2||s__Sphingomonas sp001423765--1||s__Sphingomonas sp001425385--1||s__Sphingomonas sp002292295--1||s__Sphingomonas sp003075315--3||s__Sphingomonas sp003355005--4||s__Sphingomonas sp003946805--2||s__Sphingomonas sp004345855--3||s__Sphingomonas sp014193845--3||s__Sphingomonas sp014194975--2||s__Sphingomonas sp016107325--2||s__Sphingomonas sp016820445--2||s__Sphingomonas sp018139225--1||s__Sphingomonas sp902506455--5||s__Sphingomonas taxi--2||s__Sphingomonas taxi_B--2||s__Sphingomonas yabuuchiae--3||s__Sphingomonas yabuuchiae_A--4||s__Sphingomonas zeae--2||s__Sphingomonas_N sp903871605--1||s__XMGL2 sp018863195--1:heptad_counter=MCP-36H--136:lbd_counter=:lca=d__Bacteria:lca_tree=g__Sphingomonas:length_avg=131.8:length_max=150.0:length_min=104.0:length_std=23.605084198112916:length_sum=659.0:mismatch_avg=10.8:mismatch_max=21.0:mismatch_min=1.0:mismatch_std=8.378544026261364:mismatch_sum=54.0:name=N608198:qcovhsp_avg=99.46000000000001:qcovhsp_max=100.0:qcovhsp_min=98.0:qcovhsp_std=0.8706319543871568:qcovhsp_sum=497.3:qend_avg=132.6:qend_max=151.0:qend_min=104.0:qend_std=24.32693979932536:qend_sum=663.0:qstart_avg=1.8:qstart_max=4.0:qstart_min=1.0:qstart_std=1.3038404810405297:qstart_sum=9.0:ref_name_counter=GB_GCA_002434505.1_protein.faa_DJKE01000012.1_487@PF00015_full_PFAM.394.573--1||RS_GCF_001421965.1_protein.faa_NZ_LMLP01000001.1_453@PF00015_full_PFAM.225.461--1||RS_GCF_001423765.1_protein.faa_NZ_LMPG01000001.1_41@PF00015_full_PFAM.234.424--1||RS_GCF_018139225.1_protein.faa_NZ_JAGSNX010000005.1_222@PF00015_full_PFAM.234.416--2:scovhsp_avg=68.24:scovhsp_max=81.3:scovhsp_min=54.7:scovhsp_std=12.33928685135409:scovhsp_sum=341.2:send_avg=147.4:send_max=160.0:send_min=106.0:send_std=23.21206582792665:send_sum=737.0:sstart_avg=16.8:sstart_max=52.0:sstart_min=3.0:sstart_std=19.9047732968753:sstart_sum=84.0],0e7e49bf-71a5-4ab3-ae70-34b0e2057b42_4@MCPsignal.25.71:0.0339863[&&NHX:Sample=rhizpot1:Type=capture:capture_class=c__Gammaproteobacteria:capture_domain=d__Bacteria:capture_family=f__Pseudomonadaceae:capture_genus=g__Pseudomonas_A:capture_order=o__Pseudomonadales:capture_phylum=p__Proteobacteria:capture_species=s__Pseudomonas_A lopnurensis:heptad=MCP-36H])0:1.3e-08[&&NHX:Sample_counter=rhizpot1--4||rhizpot2--1||rhizpot3--1:Type_counter=GTDB--131||capture--6:besthit_avg=90.46000000000001:besthit_max=99.3:besthit_min=79.8:besthit_std=8.420391914869521:besthit_sum=452.3:bitscore_avg=204.6:bitscore_max=256.0:bitscore_min=127.0:bitscore_std=61.56541236765982:bitscore_sum=1023.0:capture_class_counter=c__Alphaproteobacteria--3||c__Gammaproteobacteria--3:capture_domain_counter=d__Bacteria--6:capture_family_counter=f__Azospirillaceae--1||f__Burkholderiaceae--1||f__Enterobacteriaceae--1||f__Pseudomonadaceae--1||f__Rhizobiaceae--1||f__Sphingomonadaceae--1:capture_genus_counter=g__Caballeronia--1||g__Niveispirillum--1||g__Pantoea--1||g__Pseudomonas_A--1||g__Rhizobium--1||g__Sphingomonas--1:capture_order_counter=o__Azospirillales--1||o__Burkholderiales--1||o__Enterobacterales--1||o__Pseudomonadales--1||o__Rhizobiales--1||o__Sphingomonadales--1:capture_phylum_counter=p__Proteobacteria--6:capture_species_counter=s__Caballeronia sp001557535--1||s__Niveispirillum sp900188385--1||s__Pantoea sp002359495--1||s__Pseudomonas_A lopnurensis--1||s__Rhizobium lusitanum_C--1||s__Sphingomonas sp018139225--1:evalue_avg=7.98000001562e-39:evalue_max=3.99e-38:evalue_min=2.46e-88:evalue_std=1.7843822451716476e-38:evalue_sum=3.9900000078100003e-38:gapopen_avg=0.2:gapopen_max=1.0:gapopen_min=0.0:gapopen_std=0.447213595499958:gapopen_sum=1.0:gtdb_class_counter=c__Alphaproteobacteria--131:gtdb_domain_counter=d__Bacteria--131:gtdb_family_counter=f__Sphingomonadaceae--131:gtdb_genus_counter=g__Novosphingopyxis--4||g__Pacificimonas--2||g__Sphingobium--1||g__Sphingomonas--122||g__Sphingomonas_N--1||g__XMGL2--1:gtdb_order_counter=o__Sphingomonadales--131:gtdb_phylum_counter=p__Proteobacteria--131:gtdb_species_counter=s__Novosphingopyxis baekryungensis--1||s__Novosphingopyxis sp002683755--3||s__Pacificimonas sp019204005--2||s__Sphingobium sp017745115--1||s__Sphingomonas adhaesiva--3||s__Sphingomonas aeriglobus--1||s__Sphingomonas aquatilis--4||s__Sphingomonas carotinifaciens--1||s__Sphingomonas endophytica--3||s__Sphingomonas endophytica_A--4||s__Sphingomonas excrementigallinarum--3||s__Sphingomonas gellani--4||s__Sphingomonas ginsenosidimutans--2||s__Sphingomonas hankookensis--3||s__Sphingomonas insulae--1||s__Sphingomonas jinjuensis--1||s__Sphingomonas melonis_A--3||s__Sphingomonas parapaucimobilis--3||s__Sphingomonas paucimobilis--3||s__Sphingomonas phyllosphaerae--4||s__Sphingomonas phyllosphaerae_B--5||s__Sphingomonas pseudosanguinis--3||s__Sphingomonas rubra--1||s__Sphingomonas sanguinis--3||s__Sphingomonas sanguinis_B--3||s__Sphingomonas sp000632225--2||s__Sphingomonas sp001421245--4||s__Sphingomonas sp001421355--3||s__Sphingomonas sp001421505--2||s__Sphingomonas sp001421715--3||s__Sphingomonas sp001421765--2||s__Sphingomonas sp001421965--3||s__Sphingomonas sp001421995--2||s__Sphingomonas sp001423765--1||s__Sphingomonas sp001425385--1||s__Sphingomonas sp002292295--1||s__Sphingomonas sp003075315--3||s__Sphingomonas sp003355005--4||s__Sphingomonas sp003946805--2||s__Sphingomonas sp004345855--3||s__Sphingomonas sp014193845--3||s__Sphingomonas sp014194975--2||s__Sphingomonas sp016107325--2||s__Sphingomonas sp016820445--2||s__Sphingomonas sp018139225--1||s__Sphingomonas sp902506455--5||s__Sphingomonas taxi--2||s__Sphingomonas taxi_B--2||s__Sphingomonas yabuuchiae--3||s__Sphingomonas yabuuchiae_A--4||s__Sphingomonas zeae--2||s__Sphingomonas_N sp903871605--1||s__XMGL2 sp018863195--1:heptad_counter=MCP-36H--137:lbd_counter=:lca=d__Bacteria:lca_tree=g__Sphingomonas:length_avg=131.8:length_max=150.0:length_min=104.0:length_std=23.605084198112916:length_sum=659.0:mismatch_avg=10.8:mismatch_max=21.0:mismatch_min=1.0:mismatch_std=8.378544026261364:mismatch_sum=54.0:name=N608200:qcovhsp_avg=99.46000000000001:qcovhsp_max=100.0:qcovhsp_min=98.0:qcovhsp_std=0.8706319543871568:qcovhsp_sum=497.3:qend_avg=132.6:qend_max=151.0:qend_min=104.0:qend_std=24.32693979932536:qend_sum=663.0:qstart_avg=1.8:qstart_max=4.0:qstart_min=1.0:qstart_std=1.3038404810405297:qstart_sum=9.0:ref_name_counter=GB_GCA_002434505.1_protein.faa_DJKE01000012.1_487@PF00015_full_PFAM.394.573--1||RS_GCF_001421965.1_protein.faa_NZ_LMLP01000001.1_453@PF00015_full_PFAM.225.461--1||RS_GCF_001423765.1_protein.faa_NZ_LMPG01000001.1_41@PF00015_full_PFAM.234.424--1||RS_GCF_018139225.1_protein.faa_NZ_JAGSNX010000005.1_222@PF00015_full_PFAM.234.416--2:scovhsp_avg=68.24:scovhsp_max=81.3:scovhsp_min=54.7:scovhsp_std=12.33928685135409:scovhsp_sum=341.2:send_avg=147.4:send_max=160.0:send_min=106.0:send_std=23.21206582792665:send_sum=737.0:sstart_avg=16.8:sstart_max=52.0:sstart_min=3.0:sstart_std=19.9047732968753:sstart_sum=84.0])0.843:0.0121506[&&NHX:Sample_counter=rhizpot1--5||rhizpot2--2||rhizpot3--3:Type_counter=GTDB--183||capture--10:besthit_avg=92.2875:besthit_max=100.0:besthit_min=79.8:besthit_std=7.491030350645078:besthit_sum=738.3:bitscore_avg=214.125:bitscore_max=256.0:bitscore_min=127.0:bitscore_std=48.451559019587506:bitscore_sum=1713.0:capture_class_counter=c__Alphaproteobacteria--5||c__Clostridia--1||c__Gammaproteobacteria--3||c__UBA9160--1:capture_domain_counter=d__Bacteria--10:capture_family_counter=f__Azospirillaceae--1||f__Burkholderiaceae--1||f__Enterobacteriaceae--1||f__Lachnospiraceae--1||f__Pseudomonadaceae--1||f__Rhizobiaceae--1||f__Sphingomonadaceae--2||f__UBA4427--1||f__Xanthobacteraceae--1:capture_genus_counter=g__Bradyrhizobium--1||g__Caballeronia--1||g__DUBZ01--1||g__Kineothrix--1||g__Niveispirillum--1||g__Pantoea--1||g__Pseudomonas_A--1||g__Rhizobium--1||g__Sphingomonas--2:capture_order_counter=o__Azospirillales--1||o__Burkholderiales--1||o__Enterobacterales--1||o__Lachnospirales--1||o__Pseudomonadales--1||o__Rhizobiales--2||o__Sphingomonadales--2||o__UBA9160--1:capture_phylum_counter=p__Firmicutes_A--1||p__Myxococcota_A--1||p__Proteobacteria--8:capture_species_counter=s__Bradyrhizobium sp009766005--1||s__Caballeronia sp001557535--1||s__DUBZ01 sp012960035--1||s__Kineothrix alysoides--1||s__Niveispirillum sp900188385--1||s__Pantoea sp002359495--1||s__Pseudomonas_A lopnurensis--1||s__Rhizobium lusitanum_C--1||s__Sphingomonas phyllosphaerae_B--1||s__Sphingomonas sp018139225--1:evalue_avg=4.9875000097625004e-39:evalue_max=3.99e-38:evalue_min=2.46e-88:evalue_std=1.410678028072698e-38:evalue_sum=3.9900000078100003e-38:evoltype=D:gapopen_avg=0.125:gapopen_max=1.0:gapopen_min=0.0:gapopen_std=0.3535533905932738:gapopen_sum=1.0:gtdb_class_counter=c__Alphaproteobacteria--183:gtdb_domain_counter=d__Bacteria--183:gtdb_family_counter=f__Sphingomonadaceae--183:gtdb_genus_counter=g__Alteriqipengyuania--1||g__Novosphingopyxis--4||g__Pacificimonas--2||g__Qipengyuania--1||g__Sphingobium--1||g__Sphingomonas--171||g__Sphingomonas_N--1||g__XMGL2--2:gtdb_order_counter=o__Sphingomonadales--183:gtdb_phylum_counter=p__Proteobacteria--183:gtdb_species_counter=s__Alteriqipengyuania sp018636735--1||s__Novosphingopyxis baekryungensis--1||s__Novosphingopyxis sp002683755--3||s__Pacificimonas sp019204005--2||s__Qipengyuania pelagi--1||s__Sphingobium sp017745115--1||s__Sphingomonas adhaesiva--6||s__Sphingomonas aeriglobus--1||s__Sphingomonas aquatilis--4||s__Sphingomonas carotinifaciens--1||s__Sphingomonas endophytica--5||s__Sphingomonas endophytica_A--6||s__Sphingomonas excrementigallinarum--4||s__Sphingomonas gellani--5||s__Sphingomonas ginsenosidimutans--4||s__Sphingomonas hankookensis--4||s__Sphingomonas insulae--1||s__Sphingomonas jinjuensis--1||s__Sphingomonas melonis_A--4||s__Sphingomonas parapaucimobilis--4||s__Sphingomonas paucimobilis--5||s__Sphingomonas phyllosphaerae--6||s__Sphingomonas phyllosphaerae_B--11||s__Sphingomonas pseudosanguinis--4||s__Sphingomonas rubra--1||s__Sphingomonas sanguinis--3||s__Sphingomonas sanguinis_B--3||s__Sphingomonas sp000632225--2||s__Sphingomonas sp001421245--4||s__Sphingomonas sp001421355--4||s__Sphingomonas sp001421505--2||s__Sphingomonas sp001421715--3||s__Sphingomonas sp001421765--3||s__Sphingomonas sp001421965--3||s__Sphingomonas sp001421995--5||s__Sphingomonas sp001423765--1||s__Sphingomonas sp001425385--1||s__Sphingomonas sp002292295--1||s__Sphingomonas sp003075315--3||s__Sphingomonas sp003355005--4||s__Sphingomonas sp003946805--2||s__Sphingomonas sp004345855--6||s__Sphingomonas sp014193845--5||s__Sphingomonas sp014194975--7||s__Sphingomonas sp016107325--3||s__Sphingomonas sp016820445--2||s__Sphingomonas sp018139225--1||s__Sphingomonas sp902506455--7||s__Sphingomonas taxi--2||s__Sphingomonas taxi_B--3||s__Sphingomonas yabuuchiae--4||s__Sphingomonas yabuuchiae_A--6||s__Sphingomonas zeae--4||s__Sphingomonas_N sp903871605--1||s__XMGL2 sp018863195--2:heptad_counter=MCP-34H--1||MCP-36H--192:lbd_counter=:lca=d__Bacteria:lca_tree=g__Sphingomonas:length_avg=134.625:length_max=154.0:length_min=104.0:length_std=19.515104040570364:length_sum=1077.0:mismatch_avg=9.375:mismatch_max=21.0:mismatch_min=0.0:mismatch_std=8.158037228927766:mismatch_sum=75.0:name=N608201:qcovhsp_avg=99.5625:qcovhsp_max=100.0:qcovhsp_min=98.0:qcovhsp_std=0.71701265181107:qcovhsp_sum=796.5:qend_avg=135.25:qend_max=154.0:qend_min=104.0:qend_std=19.905132145109857:qend_sum=1082.0:qstart_avg=1.625:qstart_max=4.0:qstart_min=1.0:qstart_std=1.0606601717798212:qstart_sum=13.0:ref_name_counter=GB_GCA_002434505.1_protein.faa_DJKE01000012.1_487@PF00015_full_PFAM.394.573--1||RS_GCF_000419605.1_protein.faa_NZ_ATTI01000001.1_1202@PF00015_full_PFAM.369.550--1||RS_GCF_000419605.1_protein.faa_NZ_ATTI01000001.1_1724@PF00015_full_PFAM.378.571--1||RS_GCF_001421965.1_protein.faa_NZ_LMLP01000001.1_453@PF00015_full_PFAM.225.461--1||RS_GCF_001421995.1_protein.faa_NZ_LMLS01000001.1_1174@PF00015_full_PFAM.371.561--1||RS_GCF_001423765.1_protein.faa_NZ_LMPG01000001.1_41@PF00015_full_PFAM.234.424--1||RS_GCF_018139225.1_protein.faa_NZ_JAGSNX010000005.1_222@PF00015_full_PFAM.234.416--2:scovhsp_avg=70.4375:scovhsp_max=81.3:scovhsp_min=54.7:scovhsp_std=10.349594540022188:scovhsp_sum=563.5:send_avg=149.875:send_max=163.0:send_min=106.0:send_std=19.194028089114443:send_sum=1199.0:sstart_avg=16.375:sstart_max=52.0:sstart_min=3.0:sstart_std=16.6813625685331:sstart_sum=131.0],((((RS_GCF_000739895.2_protein.faa_NZ_BBJS01000007.1_152@PF00015_full_PFAM.494.683:0.163764[&&NHX:Type=GTDB:gtdb_class=c__Alphaproteobacteria:gtdb_domain=d__Bacteria:gtdb_family=f__Sphingomonadaceae:gtdb_genus=g__Sphingomonas:gtdb_order=o__Sphingomonadales:gtdb_phylum=p__Proteobacteria:gtdb_species=s__Sphingomonas paucimobilis:heptad=MCP-36H:species=d__Bacteria_p__Proteobacteria_c__Alphaproteobacteria_o__Sphingomonadales_f__Sphingomonadaceae_g__Sphingomonas_s__Sphingomonas paucimobilis],((GB_GCA_019112965.1_protein.faa_DXIH01000071.1_4@PF00015_full_PFAM.360.547:0.0945531[&&NHX:Type=GTDB:gtdb_class=c__Alphaproteobacteria:gtdb_domain=d__Bacteria:gtdb_family=f__Sphingomonadaceae:gtdb_genus=g__Sphingomonas:gtdb_order=o__Sphingomonadales:gtdb_phylum=p__Proteobacteria:gtdb_species=s__Sphingomonas excrementigallinarum:heptad=MCP-36H:species=d__Bacteria_p__Proteobacteria_c__Alphaproteobacteria_o__Sphingomonadales_f__Sphingomonadaceae_g__Sphingomonas_s__Sphingomonas excrementigallinarum],(RS_GCF_000739895.2_protein.faa_NZ_BBJS01000007.1_46@PF00015_full_PFAM.378.562:0.0278792[&&NHX:Type=GTDB:gtdb_class=c__Alphaproteobacteria:gtdb_domain=d__Bacteria:gtdb_family=f__Sphingomonadaceae:gtdb_genus=g__Sphingomonas:gtdb_order=o__Sphingomonadales:gtdb_phylum=p__Proteobacteria:gtdb_species=s__Sphingomonas paucimobilis:heptad=MCP-36H:species=d__Bacteria_p__Proteobacteria_c__Alphaproteobacteria_o__Sphingomonadales_f__Sphingomonadaceae_g__Sphingomonas_s__Sphingomonas paucimobilis],RS_GCF_014196255.1_protein.faa_NZ_JACIDH010000007.1_114@PF00015_full_PFAM.378.571:0.0072617[&&NHX:Type=GTDB:gtdb_class=c__Alphaproteobacteria:gtdb_domain=d__Bacteria:gtdb_family=f__Sphingomonadaceae:gtdb_genus=g__Sphingomonas:gtdb_order=o__Sphingomonadales:gtdb_phylum=p__Proteobacteria:gtdb_species=s__Sphingomonas pseudosanguinis:heptad=MCP-36H:species=d__Bacteria_p__Proteobacteria_c__Alphaproteobacteria_o__Sphingomonadales_f__Sphingomonadaceae_g__Sphingomonas_s__Sphingomonas pseudosanguinis])0.865:0.0396614[&&NHX:Sample_counter=:Type_counter=GTDB--2:capture_class_counter=:capture_domain_counter=:capture_family_counter=:capture_genus_counter=:capture_order_counter=:capture_phylum_counter=:capture_species_counter=:evoltype=D:gtdb_class_counter=c__Alphaproteobacteria--2:gtdb_domain_counter=d__Bacteria--2:gtdb_family_counter=f__Sphingomonadaceae--2:gtdb_genus_counter=g__Sphingomonas--2:gtdb_order_counter=o__Sphingomonadales--2:gtdb_phylum_counter=p__Proteobacteria--2:gtdb_species_counter=s__Sphingomonas paucimobilis--1||s__Sphingomonas pseudosanguinis--1:heptad_counter=MCP-36H--2:lbd_counter=:lca=d__Bacteria:lca_tree=g__Sphingomonas:name=N608206:ref_name_counter=])0.934:0.0432315[&&NHX:Sample_counter=:Type_counter=GTDB--3:capture_class_counter=:capture_domain_counter=:capture_family_counter=:capture_genus_counter=:capture_order_counter=:capture_phylum_counter=:capture_species_counter=:evoltype=D:gtdb_class_counter=c__Alphaproteobacteria--3:gtdb_domain_counter=d__Bacteria--3:gtdb_family_counter=f__Sphingomonadaceae--3:gtdb_genus_counter=g__Sphingomonas--3:gtdb_order_counter=o__Sphingomonadales--3:gtdb_phylum_counter=p__Proteobacteria--3:gtdb_species_counter=s__Sphingomonas excrementigallinarum--1||s__Sphingomonas paucimobilis--1||s__Sphingomonas pseudosanguinis--1:heptad_counter=MCP-36H--3:lbd_counter=:lca=d__Bacteria:lca_tree=g__Sphingomonas:name=N608207:ref_name_counter=],(RS_GCF_000764535.1_protein.faa_NZ_CP009571.1_370@PF00015_full_PFAM.394.568:0.0819072[&&NHX:Type=GTDB:gtdb_class=c__Alphaproteobacteria:gtdb_domain=d__Bacteria:gtdb_family=f__Sphingomonadaceae:gtdb_genus=g__Sphingomonas:gtdb_order=o__Sphingomonadales:gtdb_phylum=p__Proteobacteria:gtdb_species=s__Sphingomonas taxi:heptad=MCP-36H:species=d__Bacteria_p__Proteobacteria_c__Alphaproteobacteria_o__Sphingomonadales_f__Sphingomonadaceae_g__Sphingomonas_s__Sphingomonas taxi],RS_GCF_000632225.1_protein.faa_NZ_JFYV01000022.1_43@PF00015_full_PFAM.380.550:0.0930897[&&NHX:Type=GTDB:gtdb_class=c__Alphaproteobacteria:gtdb_domain=d__Bacteria:gtdb_family=f__Sphingomonadaceae:gtdb_genus=g__Sphingomonas:gtdb_order=o__Sphingomonadales:gtdb_phylum=p__Proteobacteria:gtdb_species=s__Sphingomonas sp000632225:heptad=MCP-36H:species=d__Bacteria_p__Proteobacteria_c__Alphaproteobacteria_o__Sphingomonadales_f__Sphingomonadaceae_g__Sphingomonas_s__Sphingomonas sp000632225])0.997:0.0927546[&&NHX:Sample_counter=:Type_counter=GTDB--2:capture_class_counter=:capture_domain_counter=:capture_family_counter=:capture_genus_counter=:capture_order_counter=:capture_phylum_counter=:capture_species_counter=:evoltype=D:gtdb_class_counter=c__Alphaproteobacteria--2:gtdb_domain_counter=d__Bacteria--2:gtdb_family_counter=f__Sphingomonadaceae--2:gtdb_genus_counter=g__Sphingomonas--2:gtdb_order_counter=o__Sphingomonadales--2:gtdb_phylum_counter=p__Proteobacteria--2:gtdb_species_counter=s__Sphingomonas sp000632225--1||s__Sphingomonas taxi--1:heptad_counter=MCP-36H--2:lbd_counter=:lca=d__Bacteria:lca_tree=g__Sphingomonas:name=N608210:ref_name_counter=])0.902:0.0429608[&&NHX:Sample_counter=:Type_counter=GTDB--5:capture_class_counter=:capture_domain_counter=:capture_family_counter=:capture_genus_counter=:capture_order_counter=:capture_phylum_counter=:capture_species_counter=:evoltype=D:gtdb_class_counter=c__Alphaproteobacteria--5:gtdb_domain_counter=d__Bacteria--5:gtdb_family_counter=f__Sphingomonadaceae--5:gtdb_genus_counter=g__Sphingomonas--5:gtdb_order_counter=o__Sphingomonadales--5:gtdb_phylum_counter=p__Proteobacteria--5:gtdb_species_counter=s__Sphingomonas excrementigallinarum--1||s__Sphingomonas paucimobilis--1||s__Sphingomonas pseudosanguinis--1||s__Sphingomonas sp000632225--1||s__Sphingomonas taxi--1:heptad_counter=MCP-36H--5:lbd_counter=:lca=d__Bacteria:lca_tree=g__Sphingomonas:name=N608211:ref_name_counter=])0.835:0.0318207[&&NHX:Sample_counter=:Type_counter=GTDB--6:capture_class_counter=:capture_domain_counter=:capture_family_counter=:capture_genus_counter=:capture_order_counter=:capture_phylum_counter=:capture_species_counter=:evoltype=D:gtdb_class_counter=c__Alphaproteobacteria--6:gtdb_domain_counter=d__Bacteria--6:gtdb_family_counter=f__Sphingomonadaceae--6:gtdb_genus_counter=g__Sphingomonas--6:gtdb_order_counter=o__Sphingomonadales--6:gtdb_phylum_counter=p__Proteobacteria--6:gtdb_species_counter=s__Sphingomonas excrementigallinarum--1||s__Sphingomonas paucimobilis--2||s__Sphingomonas pseudosanguinis--1||s__Sphingomonas sp000632225--1||s__Sphingomonas taxi--1:heptad_counter=MCP-36H--6:lbd_counter=:lca=d__Bacteria:lca_tree=g__Sphingomonas:name=N608212:ref_name_counter=],(((RS_GCF_001591005.1_protein.faa_NZ_BCTY01000090.1_1@PF00015_full_PFAM.230.472:0.117993[&&NHX:Type=GTDB:gtdb_class=c__Alphaproteobacteria:gtdb_domain=d__Bacteria:gtdb_family=f__Sphingomonadaceae:gtdb_genus=g__Sphingomonas:gtdb_order=o__Sphingomonadales:gtdb_phylum=p__Proteobacteria:gtdb_species=s__Sphingomonas sanguinis:heptad=MCP-36H:species=d__Bacteria_p__Proteobacteria_c__Alphaproteobacteria_o__Sphingomonadales_f__Sphingomonadaceae_g__Sphingomonas_s__Sphingomonas sanguinis],((RS_GCF_001421995.1_protein.faa_NZ_LMLS01000001.1_773@PF00015_full_PFAM.229.418:0.0519092[&&NHX:Type=GTDB:gtdb_class=c__Alphaproteobacteria:gtdb_domain=d__Bacteria:gtdb_family=f__Sphingomonadaceae:gtdb_genus=g__Sphingomonas:gtdb_order=o__Sphingomonadales:gtdb_phylum=p__Proteobacteria:gtdb_species=s__Sphingomonas sp001421995:heptad=MCP-36H:species=d__Bacteria_p__Proteobacteria_c__Alphaproteobacteria_o__Sphingomonadales_f__Sphingomonadaceae_g__Sphingomonas_s__Sphingomonas sp001421995],(RS_GCF_014194975.1_protein.faa_NZ_JACIAY010000002.1_389@PF00015_full_PFAM.233.435:0.0945783[&&NHX:Type=GTDB:gtdb_class=c__Alphaproteobacteria:gtdb_domain=d__Bacteria:gtdb_family=f__Sphingomonadaceae:gtdb_genus=g__Sphingomonas:gtdb_order=o__Sphingomonadales:gtdb_phylum=p__Proteobacteria:gtdb_species=s__Sphingomonas sp014194975:heptad=MCP-36H:species=d__Bacteria_p__Proteobacteria_c__Alphaproteobacteria_o__Sphingomonadales_f__Sphingomonadaceae_g__Sphingomonas_s__Sphingomonas sp014194975],(RS_GCF_000419605.1_protein.faa_NZ_ATTI01000001.1_1382@PF00015_full_PFAM.230.436:0.0481382[&&NHX:Type=GTDB:gtdb_class=c__Alphaproteobacteria:gtdb_domain=d__Bacteria:gtdb_family=f__Sphingomonadaceae:gtdb_genus=g__Sphingomonas:gtdb_order=o__Sphingomonadales:gtdb_phylum=p__Proteobacteria:gtdb_species=s__Sphingomonas phyllosphaerae_B:heptad=MCP-36H:species=d__Bacteria_p__Proteobacteria_c__Alphaproteobacteria_o__Sphingomonadales_f__Sphingomonadaceae_g__Sphingomonas_s__Sphingomonas phyllosphaerae_B],((RS_GCF_902506455.1_protein.faa_NZ_LR733844.1_1305@PF00015_full_PFAM.235.409:0.0130966[&&NHX:Type=GTDB:gtdb_class=c__Alphaproteobacteria:gtdb_domain=d__Bacteria:gtdb_family=f__Sphingomonadaceae:gtdb_genus=g__Sphingomonas:gtdb_order=o__Sphingomonadales:gtdb_phylum=p__Proteobacteria:gtdb_species=s__Sphingomonas sp902506455:heptad=MCP-36H:species=d__Bacteria_p__Proteobacteria_c__Alphaproteobacteria_o__Sphingomonadales_f__Sphingomonadaceae_g__Sphingomonas_s__Sphingomonas sp902506455],(RS_GCF_014199415.1_protein.faa_NZ_JACIJN010000011.1_31@PF00015_full_PFAM.230.437:0.01389[&&NHX:Type=GTDB:gtdb_class=c__Alphaproteobacteria:gtdb_domain=d__Bacteria:gtdb_family=f__Sphingomonadaceae:gtdb_genus=g__Sphingomonas:gtdb_order=o__Sphingomonadales:gtdb_phylum=p__Proteobacteria:gtdb_species=s__Sphingomonas endophytica:heptad=MCP-36H:species=d__Bacteria_p__Proteobacteria_c__Alphaproteobacteria_o__Sphingomonadales_f__Sphingomonadaceae_g__Sphingomonas_s__Sphingomonas endophytica],(RS_GCF_000427645.1_protein.faa_NZ_KE386571.1_57@PF00015_full_PFAM.228.421:5e-09[&&NHX:Type=GTDB:gtdb_class=c__Alphaproteobacteria:gtdb_domain=d__Bacteria:gtdb_family=f__Sphingomonadaceae:gtdb_genus=g__Sphingomonas:gtdb_order=o__Sphingomonadales:gtdb_phylum=p__Proteobacteria:gtdb_species=s__Sphingomonas phyllosphaerae:heptad=MCP-36H:species=d__Bacteria_p__Proteobacteria_c__Alphaproteobacteria_o__Sphingomonadales_f__Sphingomonadaceae_g__Sphingomonas_s__Sphingomonas phyllosphaerae],RS_GCF_000427645.1_protein.faa_NZ_KE386571.1_3478@PF00015_full_PFAM.146.358:5e-09[&&NHX:Type=GTDB:gtdb_class=c__Alphaproteobacteria:gtdb_domain=d__Bacteria:gtdb_family=f__Sphingomonadaceae:gtdb_genus=g__Sphingomonas:gtdb_order=o__Sphingomonadales:gtdb_phylum=p__Proteobacteria:gtdb_species=s__Sphingomonas phyllosphaerae:heptad=MCP-36H:species=d__Bacteria_p__Proteobacteria_c__Alphaproteobacteria_o__Sphingomonadales_f__Sphingomonadaceae_g__Sphingomonas_s__Sphingomonas phyllosphaerae])0.937:0.021866[&&NHX:Sample_counter=:Type_counter=GTDB--2:capture_class_counter=:capture_domain_counter=:capture_family_counter=:capture_genus_counter=:capture_order_counter=:capture_phylum_counter=:capture_species_counter=:evoltype=D:gtdb_class_counter=c__Alphaproteobacteria--2:gtdb_domain_counter=d__Bacteria--2:gtdb_family_counter=f__Sphingomonadaceae--2:gtdb_genus_counter=g__Sphingomonas--2:gtdb_order_counter=o__Sphingomonadales--2:gtdb_phylum_counter=p__Proteobacteria--2:gtdb_species_counter=s__Sphingomonas phyllosphaerae--2:heptad_counter=MCP-36H--2:lbd_counter=:lca=d__Bacteria:lca_tree=s__Sphingomonas phyllosphaerae:name=N608221:ref_name_counter=])0.977:0.0405971[&&NHX:Sample_counter=:Type_counter=GTDB--3:capture_class_counter=:capture_domain_counter=:capture_family_counter=:capture_genus_counter=:capture_order_counter=:capture_phylum_counter=:capture_species_counter=:evoltype=D:gtdb_class_counter=c__Alphaproteobacteria--3:gtdb_domain_counter=d__Bacteria--3:gtdb_family_counter=f__Sphingomonadaceae--3:gtdb_genus_counter=g__Sphingomonas--3:gtdb_order_counter=o__Sphingomonadales--3:gtdb_phylum_counter=p__Proteobacteria--3:gtdb_species_counter=s__Sphingomonas endophytica--1||s__Sphingomonas phyllosphaerae--2:heptad_counter=MCP-36H--3:lbd_counter=:lca=d__Bacteria:lca_tree=g__Sphingomonas:name=N608222:ref_name_counter=])0.903:0.0286067[&&NHX:Sample_counter=:Type_counter=GTDB--4:capture_class_counter=:capture_domain_counter=:capture_family_counter=:capture_genus_counter=:capture_order_counter=:capture_phylum_counter=:capture_species_counter=:evoltype=D:gtdb_class_counter=c__Alphaproteobacteria--4:gtdb_domain_counter=d__Bacteria--4:gtdb_family_counter=f__Sphingomonadaceae--4:gtdb_genus_counter=g__Sphingomonas--4:gtdb_order_counter=o__Sphingomonadales--4:gtdb_phylum_counter=p__Proteobacteria--4:gtdb_species_counter=s__Sphingomonas endophytica--1||s__Sphingomonas phyllosphaerae--2||s__Sphingomonas sp902506455--1:heptad_counter=MCP-36H--4:lbd_counter=:lca=d__Bacteria:lca_tree=g__Sphingomonas:name=N608223:ref_name_counter=],GB_GCA_003243195.1_protein.faa_QFQI01000014.1_12@PF00015_full_PFAM.235.420:0.0323759[&&NHX:Type=GTDB:gtdb_class=c__Alphaproteobacteria:gtdb_domain=d__Bacteria:gtdb_family=f__Sphingomonadaceae:gtdb_genus=g__Sphingomonas:gtdb_order=o__Sphingomonadales:gtdb_phylum=p__Proteobacteria:gtdb_species=s__Sphingomonas taxi_B:heptad=MCP-36H:species=d__Bacteria_p__Proteobacteria_c__Alphaproteobacteria_o__Sphingomonadales_f__Sphingomonadaceae_g__Sphingomonas_s__Sphingomonas taxi_B])0.867:0.0158855[&&NHX:Sample_counter=:Type_counter=GTDB--5:capture_class_counter=:capture_domain_counter=:capture_family_counter=:capture_genus_counter=:capture_order_counter=:capture_phylum_counter=:capture_species_counter=:evoltype=D:gtdb_class_counter=c__Alphaproteobacteria--5:gtdb_domain_counter=d__Bacteria--5:gtdb_family_counter=f__Sphingomonadaceae--5:gtdb_genus_counter=g__Sphingomonas--5:gtdb_order_counter=o__Sphingomonadales--5:gtdb_phylum_counter=p__Proteobacteria--5:gtdb_species_counter=s__Sphingomonas endophytica--1||s__Sphingomonas phyllosphaerae--2||s__Sphingomonas sp902506455--1||s__Sphingomonas taxi_B--1:heptad_counter=MCP-36H--5:lbd_counter=:lca=d__Bacteria:lca_tree=g__Sphingomonas:name=N608225:ref_name_counter=])0.847:0.0186778[&&NHX:Sample_counter=:Type_counter=GTDB--6:capture_class_counter=:capture_domain_counter=:capture_family_counter=:capture_genus_counter=:capture_order_counter=:capture_phylum_counter=:capture_species_counter=:evoltype=D:gtdb_class_counter=c__Alphaproteobacteria--6:gtdb_domain_counter=d__Bacteria--6:gtdb_family_counter=f__Sphingomonadaceae--6:gtdb_genus_counter=g__Sphingomonas--6:gtdb_order_counter=o__Sphingomonadales--6:gtdb_phylum_counter=p__Proteobacteria--6:gtdb_species_counter=s__Sphingomonas endophytica--1||s__Sphingomonas phyllosphaerae--2||s__Sphingomonas phyllosphaerae_B--1||s__Sphingomonas sp902506455--1||s__Sphingomonas taxi_B--1:heptad_counter=MCP-36H--6:lbd_counter=:lca=d__Bacteria:lca_tree=g__Sphingomonas:name=N608226:ref_name_counter=])0.832:0.0246832[&&NHX:Sample_counter=:Type_counter=GTDB--7:capture_class_counter=:capture_domain_counter=:capture_family_counter=:capture_genus_counter=:capture_order_counter=:capture_phylum_counter=:capture_species_counter=:evoltype=D:gtdb_class_counter=c__Alphaproteobacteria--7:gtdb_domain_counter=d__Bacteria--7:gtdb_family_counter=f__Sphingomonadaceae--7:gtdb_genus_counter=g__Sphingomonas--7:gtdb_order_counter=o__Sphingomonadales--7:gtdb_phylum_counter=p__Proteobacteria--7:gtdb_species_counter=s__Sphingomonas endophytica--1||s__Sphingomonas phyllosphaerae--2||s__Sphingomonas phyllosphaerae_B--1||s__Sphingomonas sp014194975--1||s__Sphingomonas sp902506455--1||s__Sphingomonas taxi_B--1:heptad_counter=MCP-36H--7:lbd_counter=:lca=d__Bacteria:lca_tree=g__Sphingomonas:name=N608227:ref_name_counter=])0.987:0.0805796[&&NHX:Sample_counter=:Type_counter=GTDB--8:capture_class_counter=:capture_domain_counter=:capture_family_counter=:capture_genus_counter=:capture_order_counter=:capture_phylum_counter=:capture_species_counter=:evoltype=D:gtdb_class_counter=c__Alphaproteobacteria--8:gtdb_domain_counter=d__Bacteria--8:gtdb_family_counter=f__Sphingomonadaceae--8:gtdb_genus_counter=g__Sphingomonas--8:gtdb_order_counter=o__Sphingomonadales--8:gtdb_phylum_counter=p__Proteobacteria--8:gtdb_species_counter=s__Sphingomonas endophytica--1||s__Sphingomonas phyllosphaerae--2||s__Sphingomonas phyllosphaerae_B--1||s__Sphingomonas sp001421995--1||s__Sphingomonas sp014194975--1||s__Sphingomonas sp902506455--1||s__Sphingomonas taxi_B--1:heptad_counter=MCP-36H--8:lbd_counter=:lca=d__Bacteria:lca_tree=g__Sphingomonas:name=N608228:ref_name_counter=],(RS_GCF_004345855.1_protein.faa_NZ_SLXN01000006.1_174@PF00015_full_PFAM.232.416:0.0492218[&&NHX:Type=GTDB:gtdb_class=c__Alphaproteobacteria:gtdb_domain=d__Bacteria:gtdb_family=f__Sphingomonadaceae:gtdb_genus=g__Sphingomonas:gtdb_order=o__Sphingomonadales:gtdb_phylum=p__Proteobacteria:gtdb_species=s__Sphingomonas sp004345855:heptad=MCP-36H:species=d__Bacteria_p__Proteobacteria_c__Alphaproteobacteria_o__Sphingomonadales_f__Sphingomonadaceae_g__Sphingomonas_s__Sphingomonas sp004345855],RS_GCF_014194975.1_protein.faa_NZ_JACIAY010000007.1_89@PF00015_full_PFAM.234.418:0.0161943[&&NHX:Type=GTDB:gtdb_class=c__Alphaproteobacteria:gtdb_domain=d__Bacteria:gtdb_family=f__Sphingomonadaceae:gtdb_genus=g__Sphingomonas:gtdb_order=o__Sphingomonadales:gtdb_phylum=p__Proteobacteria:gtdb_species=s__Sphingomonas sp014194975:heptad=MCP-36H:species=d__Bacteria_p__Proteobacteria_c__Alphaproteobacteria_o__Sphingomonadales_f__Sphingomonadaceae_g__Sphingomonas_s__Sphingomonas sp014194975])0.949:0.0519096[&&NHX:Sample_counter=:Type_counter=GTDB--2:capture_class_counter=:capture_domain_counter=:capture_family_counter=:capture_genus_counter=:capture_order_counter=:capture_phylum_counter=:capture_species_counter=:evoltype=D:gtdb_class_counter=c__Alphaproteobacteria--2:gtdb_domain_counter=d__Bacteria--2:gtdb_family_counter=f__Sphingomonadaceae--2:gtdb_genus_counter=g__Sphingomonas--2:gtdb_order_counter=o__Sphingomonadales--2:gtdb_phylum_counter=p__Proteobacteria--2:gtdb_species_counter=s__Sphingomonas sp004345855--1||s__Sphingomonas sp014194975--1:heptad_counter=MCP-36H--2:lbd_counter=:lca=d__Bacteria:lca_tree=g__Sphingomonas:name=N608231:ref_name_counter=])0.87:0.02711[&&NHX:Sample_counter=:Type_counter=GTDB--10:capture_class_counter=:capture_domain_counter=:capture_family_counter=:capture_genus_counter=:capture_order_counter=:capture_phylum_counter=:capture_species_counter=:evoltype=D:gtdb_class_counter=c__Alphaproteobacteria--10:gtdb_domain_counter=d__Bacteria--10:gtdb_family_counter=f__Sphingomonadaceae--10:gtdb_genus_counter=g__Sphingomonas--10:gtdb_order_counter=o__Sphingomonadales--10:gtdb_phylum_counter=p__Proteobacteria--10:gtdb_species_counter=s__Sphingomonas endophytica--1||s__Sphingomonas phyllosphaerae--2||s__Sphingomonas phyllosphaerae_B--1||s__Sphingomonas sp001421995--1||s__Sphingomonas sp004345855--1||s__Sphingomonas sp014194975--2||s__Sphingomonas sp902506455--1||s__Sphingomonas taxi_B--1:heptad_counter=MCP-36H--10:lbd_counter=:lca=d__Bacteria:lca_tree=g__Sphingomonas:name=N608232:ref_name_counter=])0.956:0.0574381[&&NHX:Sample_counter=:Type_counter=GTDB--11:capture_class_counter=:capture_domain_counter=:capture_family_counter=:capture_genus_counter=:capture_order_counter=:capture_phylum_counter=:capture_species_counter=:evoltype=D:gtdb_class_counter=c__Alphaproteobacteria--11:gtdb_domain_counter=d__Bacteria--11:gtdb_family_counter=f__Sphingomonadaceae--11:gtdb_genus_counter=g__Sphingomonas--11:gtdb_order_counter=o__Sphingomonadales--11:gtdb_phylum_counter=p__Proteobacteria--11:gtdb_species_counter=s__Sphingomonas endophytica--1||s__Sphingomonas phyllosphaerae--2||s__Sphingomonas phyllosphaerae_B--1||s__Sphingomonas sanguinis--1||s__Sphingomonas sp001421995--1||s__Sphingomonas sp004345855--1||s__Sphingomonas sp014194975--2||s__Sphingomonas sp902506455--1||s__Sphingomonas taxi_B--1:heptad_counter=MCP-36H--11:lbd_counter=:lca=d__Bacteria:lca_tree=g__Sphingomonas:name=N608233:ref_name_counter=],(RS_GCF_014197135.1_protein.faa_NZ_JACIFA010000001.1_25@PF00015_full_PFAM.252.426:0.0401663[&&NHX:Type=GTDB:gtdb_class=c__Alphaproteobacteria:gtdb_domain=d__Bacteria:gtdb_family=f__Sphingomonadaceae:gtdb_genus=g__Sphingomonas:gtdb_order=o__Sphingomonadales:gtdb_phylum=p__Proteobacteria:gtdb_species=s__Sphingomonas zeae:heptad=MCP-36H:species=d__Bacteria_p__Proteobacteria_c__Alphaproteobacteria_o__Sphingomonadales_f__Sphingomonadaceae_g__Sphingomonas_s__Sphingomonas zeae],RS_GCF_014196255.1_protein.faa_NZ_JACIDH010000001.1_29@PF00015_full_PFAM.244.429:0.0578349[&&NHX:Type=GTDB:gtdb_class=c__Alphaproteobacteria:gtdb_domain=d__Bacteria:gtdb_family=f__Sphingomonadaceae:gtdb_genus=g__Sphingomonas:gtdb_order=o__Sphingomonadales:gtdb_phylum=p__Proteobacteria:gtdb_species=s__Sphingomonas pseudosanguinis:heptad=MCP-36H:species=d__Bacteria_p__Proteobacteria_c__Alphaproteobacteria_o__Sphingomonadales_f__Sphingomonadaceae_g__Sphingomonas_s__Sphingomonas pseudosanguinis])1:0.176735[&&NHX:Sample_counter=:Type_counter=GTDB--2:capture_class_counter=:capture_domain_counter=:capture_family_counter=:capture_genus_counter=:capture_order_counter=:capture_phylum_counter=:capture_species_counter=:evoltype=D:gtdb_class_counter=c__Alphaproteobacteria--2:gtdb_domain_counter=d__Bacteria--2:gtdb_family_counter=f__Sphingomonadaceae--2:gtdb_genus_counter=g__Sphingomonas--2:gtdb_order_counter=o__Sphingomonadales--2:gtdb_phylum_counter=p__Proteobacteria--2:gtdb_species_counter=s__Sphingomonas pseudosanguinis--1||s__Sphingomonas zeae--1:heptad_counter=MCP-36H--2:lbd_counter=:lca=d__Bacteria:lca_tree=g__Sphingomonas:name=N608236:ref_name_counter=])0.893:0.0471366[&&NHX:Sample_counter=:Type_counter=GTDB--13:capture_class_counter=:capture_domain_counter=:capture_family_counter=:capture_genus_counter=:capture_order_counter=:capture_phylum_counter=:capture_species_counter=:evoltype=D:gtdb_class_counter=c__Alphaproteobacteria--13:gtdb_domain_counter=d__Bacteria--13:gtdb_family_counter=f__Sphingomonadaceae--13:gtdb_genus_counter=g__Sphingomonas--13:gtdb_order_counter=o__Sphingomonadales--13:gtdb_phylum_counter=p__Proteobacteria--13:gtdb_species_counter=s__Sphingomonas endophytica--1||s__Sphingomonas phyllosphaerae--2||s__Sphingomonas phyllosphaerae_B--1||s__Sphingomonas pseudosanguinis--1||s__Sphingomonas sanguinis--1||s__Sphingomonas sp001421995--1||s__Sphingomonas sp004345855--1||s__Sphingomonas sp014194975--2||s__Sphingomonas sp902506455--1||s__Sphingomonas taxi_B--1||s__Sphingomonas zeae--1:heptad_counter=MCP-36H--13:lbd_counter=:lca=d__Bacteria:lca_tree=g__Sphingomonas:name=N608237:ref_name_counter=],(RS_GCF_000744515.1_protein.faa_NZ_JQMC01000029.1_31@PF00015_full_PFAM.379.565:0.117752[&&NHX:Type=GTDB:gtdb_class=c__Alphaproteobacteria:gtdb_domain=d__Bacteria:gtdb_family=f__Sphingomonadaceae:gtdb_genus=g__Rhizorhabdus:gtdb_order=o__Sphingomonadales:gtdb_phylum=p__Proteobacteria:gtdb_species=s__Rhizorhabdus wittichii_A:heptad=MCP-36H:species=d__Bacteria_p__Proteobacteria_c__Alphaproteobacteria_o__Sphingomonadales_f__Sphingomonadaceae_g__Rhizorhabdus_s__Rhizorhabdus wittichii_A],RS_GCF_013113735.1_protein.faa_NZ_CP053346.1_2907@PF00015_full_PFAM.227.452:0.106212[&&NHX:Type=GTDB:gtdb_class=c__Alphaproteobacteria:gtdb_domain=d__Bacteria:gtdb_family=f__Sphingomonadaceae:gtdb_genus=g__Sphingomonas_I:gtdb_order=o__Sphingomonadales:gtdb_phylum=p__Proteobacteria:gtdb_species=s__Sphingomonas_I sp013113735:heptad=MCP-36H:species=d__Bacteria_p__Proteobacteria_c__Alphaproteobacteria_o__Sphingomonadales_f__Sphingomonadaceae_g__Sphingomonas_I_s__Sphingomonas_I sp013113735])0.832:0.0334501[&&NHX:Sample_counter=:Type_counter=GTDB--2:capture_class_counter=:capture_domain_counter=:capture_family_counter=:capture_genus_counter=:capture_order_counter=:capture_phylum_counter=:capture_species_counter=:evoltype=D:gtdb_class_counter=c__Alphaproteobacteria--2:gtdb_domain_counter=d__Bacteria--2:gtdb_family_counter=f__Sphingomonadaceae--2:gtdb_genus_counter=g__Rhizorhabdus--1||g__Sphingomonas_I--1:gtdb_order_counter=o__Sphingomonadales--2:gtdb_phylum_counter=p__Proteobacteria--2:gtdb_species_counter=s__Rhizorhabdus wittichii_A--1||s__Sphingomonas_I sp013113735--1:heptad_counter=MCP-36H--2:lbd_counter=:lca=d__Bacteria:lca_tree=f__Sphingomonadaceae:name=N608240:ref_name_counter=])0.755:0.028451[&&NHX:Sample_counter=:Type_counter=GTDB--15:capture_class_counter=:capture_domain_counter=:capture_family_counter=:capture_genus_counter=:capture_order_counter=:capture_phylum_counter=:capture_species_counter=:evoltype=D:gtdb_class_counter=c__Alphaproteobacteria--15:gtdb_domain_counter=d__Bacteria--15:gtdb_family_counter=f__Sphingomonadaceae--15:gtdb_genus_counter=g__Rhizorhabdus--1||g__Sphingomonas--13||g__Sphingomonas_I--1:gtdb_order_counter=o__Sphingomonadales--15:gtdb_phylum_counter=p__Proteobacteria--15:gtdb_species_counter=s__Rhizorhabdus wittichii_A--1||s__Sphingomonas endophytica--1||s__Sphingomonas phyllosphaerae--2||s__Sphingomonas phyllosphaerae_B--1||s__Sphingomonas pseudosanguinis--1||s__Sphingomonas sanguinis--1||s__Sphingomonas sp001421995--1||s__Sphingomonas sp004345855--1||s__Sphingomonas sp014194975--2||s__Sphingomonas sp902506455--1||s__Sphingomonas taxi_B--1||s__Sphingomonas zeae--1||s__Sphingomonas_I sp013113735--1:heptad_counter=MCP-36H--15:lbd_counter=:lca=d__Bacteria:lca_tree=f__Sphingomonadaceae:name=N608241:ref_name_counter=])0.807:0.0211107[&&NHX:Sample_counter=:Type_counter=GTDB--21:capture_class_counter=:capture_domain_counter=:capture_family_counter=:capture_genus_counter=:capture_order_counter=:capture_phylum_counter=:capture_species_counter=:evoltype=D:gtdb_class_counter=c__Alphaproteobacteria--21:gtdb_domain_counter=d__Bacteria--21:gtdb_family_counter=f__Sphingomonadaceae--21:gtdb_genus_counter=g__Rhizorhabdus--1||g__Sphingomonas--19||g__Sphingomonas_I--1:gtdb_order_counter=o__Sphingomonadales--21:gtdb_phylum_counter=p__Proteobacteria--21:gtdb_species_counter=s__Rhizorhabdus wittichii_A--1||s__Sphingomonas endophytica--1||s__Sphingomonas excrementigallinarum--1||s__Sphingomonas paucimobilis--2||s__Sphingomonas phyllosphaerae--2||s__Sphingomonas phyllosphaerae_B--1||s__Sphingomonas pseudosanguinis--2||s__Sphingomonas sanguinis--1||s__Sphingomonas sp000632225--1||s__Sphingomonas sp001421995--1||s__Sphingomonas sp004345855--1||s__Sphingomonas sp014194975--2||s__Sphingomonas sp902506455--1||s__Sphingomonas taxi--1||s__Sphingomonas taxi_B--1||s__Sphingomonas zeae--1||s__Sphingomonas_I sp013113735--1:heptad_counter=MCP-36H--21:lbd_counter=:lca=d__Bacteria:lca_tree=g__Sphingomonas:name=N608242:ref_name_counter=],((RS_GCF_009789535.1_protein.faa_NZ_WSUT01000005.1_733@PF00015_full_PFAM.373.547:0.105734[&&NHX:Type=GTDB:gtdb_class=c__Alphaproteobacteria:gtdb_domain=d__Bacteria:gtdb_family=f__Sphingomonadaceae:gtdb_genus=g__Sphingomonas:gtdb_order=o__Sphingomonadales:gtdb_phylum=p__Proteobacteria:gtdb_species=s__Sphingomonas carotinifaciens:heptad=MCP-36H:species=d__Bacteria_p__Proteobacteria_c__Alphaproteobacteria_o__Sphingomonadales_f__Sphingomonadaceae_g__Sphingomonas_s__Sphingomonas carotinifaciens],GB_GCA_903911985.1_protein.faa_CAIWFP010000191.1_4@PF00015_full_PFAM.381.560:0.324912[&&NHX:Type=GTDB:gtdb_class=c__Alphaproteobacteria:gtdb_domain=d__Bacteria:gtdb_family=f__Sphingomonadaceae:gtdb_genus=g__Novosphingobium:gtdb_order=o__Sphingomonadales:gtdb_phylum=p__Proteobacteria:gtdb_species=s__Novosphingobium sp903911985:heptad=MCP-36H:species=d__Bacteria_p__Proteobacteria_c__Alphaproteobacteria_o__Sphingomonadales_f__Sphingomonadaceae_g__Novosphingobium_s__Novosphingobium sp903911985])0.619:0.0547626[&&NHX:Sample_counter=:Type_counter=GTDB--2:capture_class_counter=:capture_domain_counter=:capture_family_counter=:capture_genus_counter=:capture_order_counter=:capture_phylum_counter=:capture_species_counter=:evoltype=D:gtdb_class_counter=c__Alphaproteobacteria--2:gtdb_domain_counter=d__Bacteria--2:gtdb_family_counter=f__Sphingomonadaceae--2:gtdb_genus_counter=g__Novosphingobium--1||g__Sphingomonas--1:gtdb_order_counter=o__Sphingomonadales--2:gtdb_phylum_counter=p__Proteobacteria--2:gtdb_species_counter=s__Novosphingobium sp903911985--1||s__Sphingomonas carotinifaciens--1:heptad_counter=MCP-36H--2:lbd_counter=:lca=d__Bacteria:lca_tree=f__Sphingomonadaceae:name=N608245:ref_name_counter=],RS_GCF_001421505.1_protein.faa_NZ_LMKL01000001.1_649@PF00015_full_PFAM.378.560:0.255185[&&NHX:Type=GTDB:gtdb_class=c__Alphaproteobacteria:gtdb_domain=d__Bacteria:gtdb_family=f__Sphingomonadaceae:gtdb_genus=g__Sphingomonas:gtdb_order=o__Sphingomonadales:gtdb_phylum=p__Proteobacteria:gtdb_species=s__Sphingomonas sp001421505:heptad=MCP-36H:species=d__Bacteria_p__Proteobacteria_c__Alphaproteobacteria_o__Sphingomonadales_f__Sphingomonadaceae_g__Sphingomonas_s__Sphingomonas sp001421505])0:5e-09[&&NHX:Sample_counter=:Type_counter=GTDB--3:capture_class_counter=:capture_domain_counter=:capture_family_counter=:capture_genus_counter=:capture_order_counter=:capture_phylum_counter=:capture_species_counter=:evoltype=D:gtdb_class_counter=c__Alphaproteobacteria--3:gtdb_domain_counter=d__Bacteria--3:gtdb_family_counter=f__Sphingomonadaceae--3:gtdb_genus_counter=g__Novosphingobium--1||g__Sphingomonas--2:gtdb_order_counter=o__Sphingomonadales--3:gtdb_phylum_counter=p__Proteobacteria--3:gtdb_species_counter=s__Novosphingobium sp903911985--1||s__Sphingomonas carotinifaciens--1||s__Sphingomonas sp001421505--1:heptad_counter=MCP-36H--3:lbd_counter=:lca=d__Bacteria:lca_tree=f__Sphingomonadaceae:name=N608247:ref_name_counter=])0.836:0.0145835[&&NHX:Sample_counter=:Type_counter=GTDB--24:capture_class_counter=:capture_domain_counter=:capture_family_counter=:capture_genus_counter=:capture_order_counter=:capture_phylum_counter=:capture_species_counter=:evoltype=D:gtdb_class_counter=c__Alphaproteobacteria--24:gtdb_domain_counter=d__Bacteria--24:gtdb_family_counter=f__Sphingomonadaceae--24:gtdb_genus_counter=g__Novosphingobium--1||g__Rhizorhabdus--1||g__Sphingomonas--21||g__Sphingomonas_I--1:gtdb_order_counter=o__Sphingomonadales--24:gtdb_phylum_counter=p__Proteobacteria--24:gtdb_species_counter=s__Novosphingobium sp903911985--1||s__Rhizorhabdus wittichii_A--1||s__Sphingomonas carotinifaciens--1||s__Sphingomonas endophytica--1||s__Sphingomonas excrementigallinarum--1||s__Sphingomonas paucimobilis--2||s__Sphingomonas phyllosphaerae--2||s__Sphingomonas phyllosphaerae_B--1||s__Sphingomonas pseudosanguinis--2||s__Sphingomonas sanguinis--1||s__Sphingomonas sp000632225--1||s__Sphingomonas sp001421505--1||s__Sphingomonas sp001421995--1||s__Sphingomonas sp004345855--1||s__Sphingomonas sp014194975--2||s__Sphingomonas sp902506455--1||s__Sphingomonas taxi--1||s__Sphingomonas taxi_B--1||s__Sphingomonas zeae--1||s__Sphingomonas_I sp013113735--1:heptad_counter=MCP-36H--24:lbd_counter=:lca=d__Bacteria:lca_tree=f__Sphingomonadaceae:name=N608248:ref_name_counter=],((((RS_GCF_018863195.1_protein.faa_NZ_JAHKRT010000009.1_50@PF00015_full_PFAM.370.563:0.0968254[&&NHX:Type=GTDB:gtdb_class=c__Alphaproteobacteria:gtdb_domain=d__Bacteria:gtdb_family=f__Sphingomonadaceae:gtdb_genus=g__XMGL2:gtdb_order=o__Sphingomonadales:gtdb_phylum=p__Proteobacteria:gtdb_species=s__XMGL2 sp018863195:heptad=MCP-36H:species=d__Bacteria_p__Proteobacteria_c__Alphaproteobacteria_o__Sphingomonadales_f__Sphingomonadaceae_g__XMGL2_s__XMGL2 sp018863195],(RS_GCF_009789535.1_protein.faa_NZ_WSUT01000005.1_262@PF00015_full_PFAM.381.562:0.122115[&&NHX:Type=GTDB:gtdb_class=c__Alphaproteobacteria:gtdb_domain=d__Bacteria:gtdb_family=f__Sphingomonadaceae:gtdb_genus=g__Sphingomonas:gtdb_order=o__Sphingomonadales:gtdb_phylum=p__Proteobacteria:gtdb_species=s__Sphingomonas carotinifaciens:heptad=MCP-36H:species=d__Bacteria_p__Proteobacteria_c__Alphaproteobacteria_o__Sphingomonadales_f__Sphingomonadaceae_g__Sphingomonas_s__Sphingomonas carotinifaciens],((RS_GCF_000739895.2_protein.faa_NZ_BBJS01000049.1_5@PF00015_full_PFAM.373.555:0.0162441[&&NHX:Type=GTDB:gtdb_class=c__Alphaproteobacteria:gtdb_domain=d__Bacteria:gtdb_family=f__Sphingomonadaceae:gtdb_genus=g__Sphingomonas:gtdb_order=o__Sphingomonadales:gtdb_phylum=p__Proteobacteria:gtdb_species=s__Sphingomonas paucimobilis:heptad=MCP-36H:species=d__Bacteria_p__Proteobacteria_c__Alphaproteobacteria_o__Sphingomonadales_f__Sphingomonadaceae_g__Sphingomonas_s__Sphingomonas paucimobilis],RS_GCF_014196255.1_protein.faa_NZ_JACIDH010000008.1_125@PF00015_full_PFAM.376.572:0.0108549[&&NHX:Type=GTDB:gtdb_class=c__Alphaproteobacteria:gtdb_domain=d__Bacteria:gtdb_family=f__Sphingomonadaceae:gtdb_genus=g__Sphingomonas:gtdb_order=o__Sphingomonadales:gtdb_phylum=p__Proteobacteria:gtdb_species=s__Sphingomonas pseudosanguinis:heptad=MCP-36H:species=d__Bacteria_p__Proteobacteria_c__Alphaproteobacteria_o__Sphingomonadales_f__Sphingomonadaceae_g__Sphingomonas_s__Sphingomonas pseudosanguinis])0.944:0.0568037[&&NHX:Sample_counter=:Type_counter=GTDB--2:capture_class_counter=:capture_domain_counter=:capture_family_counter=:capture_genus_counter=:capture_order_counter=:capture_phylum_counter=:capture_species_counter=:evoltype=D:gtdb_class_counter=c__Alphaproteobacteria--2:gtdb_domain_counter=d__Bacteria--2:gtdb_family_counter=f__Sphingomonadaceae--2:gtdb_genus_counter=g__Sphingomonas--2:gtdb_order_counter=o__Sphingomonadales--2:gtdb_phylum_counter=p__Proteobacteria--2:gtdb_species_counter=s__Sphingomonas paucimobilis--1||s__Sphingomonas pseudosanguinis--1:heptad_counter=MCP-36H--2:lbd_counter=:lca=d__Bacteria:lca_tree=g__Sphingomonas:name=N608253:ref_name_counter=],(RS_GCF_001477495.1_protein.faa_NZ_LDTF01000020.1_37@PF00015_full_PFAM.375.563:0.0382614[&&NHX:Type=GTDB:gtdb_class=c__Alphaproteobacteria:gtdb_domain=d__Bacteria:gtdb_family=f__Sphingomonadaceae:gtdb_genus=g__Sphingomonas:gtdb_order=o__Sphingomonadales:gtdb_phylum=p__Proteobacteria:gtdb_species=s__Sphingomonas yabuuchiae_A:heptad=MCP-36H:species=d__Bacteria_p__Proteobacteria_c__Alphaproteobacteria_o__Sphingomonadales_f__Sphingomonadaceae_g__Sphingomonas_s__Sphingomonas yabuuchiae_A],(RS_GCF_001591005.1_protein.faa_NZ_BCTY01000002.1_78@PF00015_full_PFAM.375.559:5e-09[&&NHX:Type=GTDB:gtdb_class=c__Alphaproteobacteria:gtdb_domain=d__Bacteria:gtdb_family=f__Sphingomonadaceae:gtdb_genus=g__Sphingomonas:gtdb_order=o__Sphingomonadales:gtdb_phylum=p__Proteobacteria:gtdb_species=s__Sphingomonas sanguinis:heptad=MCP-36H:species=d__Bacteria_p__Proteobacteria_c__Alphaproteobacteria_o__Sphingomonadales_f__Sphingomonadaceae_g__Sphingomonas_s__Sphingomonas sanguinis],RS_GCF_001476905.1_protein.faa_NZ_LDTE01000067.1_29@PF00015_full_PFAM.375.558:5e-09[&&NHX:Type=GTDB:gtdb_class=c__Alphaproteobacteria:gtdb_domain=d__Bacteria:gtdb_family=f__Sphingomonadaceae:gtdb_genus=g__Sphingomonas:gtdb_order=o__Sphingomonadales:gtdb_phylum=p__Proteobacteria:gtdb_species=s__Sphingomonas sanguinis_B:heptad=MCP-36H:species=d__Bacteria_p__Proteobacteria_c__Alphaproteobacteria_o__Sphingomonadales_f__Sphingomonadaceae_g__Sphingomonas_s__Sphingomonas sanguinis_B])0.934:0.03167[&&NHX:Sample_counter=:Type_counter=GTDB--2:capture_class_counter=:capture_domain_counter=:capture_family_counter=:capture_genus_counter=:capture_order_counter=:capture_phylum_counter=:capture_species_counter=:evoltype=D:gtdb_class_counter=c__Alphaproteobacteria--2:gtdb_domain_counter=d__Bacteria--2:gtdb_family_counter=f__Sphingomonadaceae--2:gtdb_genus_counter=g__Sphingomonas--2:gtdb_order_counter=o__Sphingomonadales--2:gtdb_phylum_counter=p__Proteobacteria--2:gtdb_species_counter=s__Sphingomonas sanguinis--1||s__Sphingomonas sanguinis_B--1:heptad_counter=MCP-36H--2:lbd_counter=:lca=d__Bacteria:lca_tree=g__Sphingomonas:name=N608257:ref_name_counter=])0.927:0.0485969[&&NHX:Sample_counter=:Type_counter=GTDB--3:capture_class_counter=:capture_domain_counter=:capture_family_counter=:capture_genus_counter=:capture_order_counter=:capture_phylum_counter=:capture_species_counter=:evoltype=D:gtdb_class_counter=c__Alphaproteobacteria--3:gtdb_domain_counter=d__Bacteria--3:gtdb_family_counter=f__Sphingomonadaceae--3:gtdb_genus_counter=g__Sphingomonas--3:gtdb_order_counter=o__Sphingomonadales--3:gtdb_phylum_counter=p__Proteobacteria--3:gtdb_species_counter=s__Sphingomonas sanguinis--1||s__Sphingomonas sanguinis_B--1||s__Sphingomonas yabuuchiae_A--1:heptad_counter=MCP-36H--3:lbd_counter=:lca=d__Bacteria:lca_tree=g__Sphingomonas:name=N608258:ref_name_counter=])1:0.137992[&&NHX:Sample_counter=:Type_counter=GTDB--5:capture_class_counter=:capture_domain_counter=:capture_family_counter=:capture_genus_counter=:capture_order_counter=:capture_phylum_counter=:capture_species_counter=:evoltype=D:gtdb_class_counter=c__Alphaproteobacteria--5:gtdb_domain_counter=d__Bacteria--5:gtdb_family_counter=f__Sphingomonadaceae--5:gtdb_genus_counter=g__Sphingomonas--5:gtdb_order_counter=o__Sphingomonadales--5:gtdb_phylum_counter=p__Proteobacteria--5:gtdb_species_counter=s__Sphingomonas paucimobilis--1||s__Sphingomonas pseudosanguinis--1||s__Sphingomonas sanguinis--1||s__Sphingomonas sanguinis_B--1||s__Sphingomonas yabuuchiae_A--1:heptad_counter=MCP-36H--5:lbd_counter=:lca=d__Bacteria:lca_tree=g__Sphingomonas:name=N608259:ref_name_counter=])0.828:0.028377[&&NHX:Sample_counter=:Type_counter=GTDB--6:capture_class_counter=:capture_domain_counter=:capture_family_counter=:capture_genus_counter=:capture_order_counter=:capture_phylum_counter=:capture_species_counter=:evoltype=D:gtdb_class_counter=c__Alphaproteobacteria--6:gtdb_domain_counter=d__Bacteria--6:gtdb_family_counter=f__Sphingomonadaceae--6:gtdb_genus_counter=g__Sphingomonas--6:gtdb_order_counter=o__Sphingomonadales--6:gtdb_phylum_counter=p__Proteobacteria--6:gtdb_species_counter=s__Sphingomonas carotinifaciens--1||s__Sphingomonas paucimobilis--1||s__Sphingomonas pseudosanguinis--1||s__Sphingomonas sanguinis--1||s__Sphingomonas sanguinis_B--1||s__Sphingomonas yabuuchiae_A--1:heptad_counter=MCP-36H--6:lbd_counter=:lca=d__Bacteria:lca_tree=g__Sphingomonas:name=N608260:ref_name_counter=])0.655:0.00997482[&&NHX:Sample_counter=:Type_counter=GTDB--7:capture_class_counter=:capture_domain_counter=:capture_family_counter=:capture_genus_counter=:capture_order_counter=:capture_phylum_counter=:capture_species_counter=:evoltype=D:gtdb_class_counter=c__Alphaproteobacteria--7:gtdb_domain_counter=d__Bacteria--7:gtdb_family_counter=f__Sphingomonadaceae--7:gtdb_genus_counter=g__Sphingomonas--6||g__XMGL2--1:gtdb_order_counter=o__Sphingomonadales--7:gtdb_phylum_counter=p__Proteobacteria--7:gtdb_species_counter=s__Sphingomonas carotinifaciens--1||s__Sphingomonas paucimobilis--1||s__Sphingomonas pseudosanguinis--1||s__Sphingomonas sanguinis--1||s__Sphingomonas sanguinis_B--1||s__Sphingomonas yabuuchiae_A--1||s__XMGL2 sp018863195--1:heptad_counter=MCP-36H--7:lbd_counter=:lca=d__Bacteria:lca_tree=f__Sphingomonadaceae:name=N608261:ref_name_counter=],(RS_GCF_012035195.1_protein.faa_NZ_JAAVJH010000001.1_115@PF00015_full_PFAM.232.424:0.0346164[&&NHX:Type=GTDB:gtdb_class=c__Alphaproteobacteria:gtdb_domain=d__Bacteria:gtdb_family=f__Sphingomonadaceae:gtdb_genus=g__Sphingomonas:gtdb_order=o__Sphingomonadales:gtdb_phylum=p__Proteobacteria:gtdb_species=s__Sphingomonas sp012035195:heptad=MCP-36H:species=d__Bacteria_p__Proteobacteria_c__Alphaproteobacteria_o__Sphingomonadales_f__Sphingomonadaceae_g__Sphingomonas_s__Sphingomonas sp012035195],(RS_GCF_014641735.1_protein.faa_NZ_BMIH01000001.1_821@PF00015_full_PFAM.227.411:0.0359728[&&NHX:Type=GTDB:gtdb_class=c__Alphaproteobacteria:gtdb_domain=d__Bacteria:gtdb_family=f__Sphingomonadaceae:gtdb_genus=g__Sphingomonas:gtdb_order=o__Sphingomonadales:gtdb_phylum=p__Proteobacteria:gtdb_species=s__Sphingomonas metalli:heptad=MCP-36H:species=d__Bacteria_p__Proteobacteria_c__Alphaproteobacteria_o__Sphingomonadales_f__Sphingomonadaceae_g__Sphingomonas_s__Sphingomonas metalli],RS_GCF_009789535.1_protein.faa_NZ_WSUT01000005.1_258@PF00015_full_PFAM.234.413:0.0909743[&&NHX:Type=GTDB:gtdb_class=c__Alphaproteobacteria:gtdb_domain=d__Bacteria:gtdb_family=f__Sphingomonadaceae:gtdb_genus=g__Sphingomonas:gtdb_order=o__Sphingomonadales:gtdb_phylum=p__Proteobacteria:gtdb_species=s__Sphingomonas carotinifaciens:heptad=MCP-36H:species=d__Bacteria_p__Proteobacteria_c__Alphaproteobacteria_o__Sphingomonadales_f__Sphingomonadaceae_g__Sphingomonas_s__Sphingomonas carotinifaciens])0.856:0.0177905[&&NHX:Sample_counter=:Type_counter=GTDB--2:capture_class_counter=:capture_domain_counter=:capture_family_counter=:capture_genus_counter=:capture_order_counter=:capture_phylum_counter=:capture_species_counter=:evoltype=D:gtdb_class_counter=c__Alphaproteobacteria--2:gtdb_domain_counter=d__Bacteria--2:gtdb_family_counter=f__Sphingomonadaceae--2:gtdb_genus_counter=g__Sphingomonas--2:gtdb_order_counter=o__Sphingomonadales--2:gtdb_phylum_counter=p__Proteobacteria--2:gtdb_species_counter=s__Sphingomonas carotinifaciens--1||s__Sphingomonas metalli--1:heptad_counter=MCP-36H--2:lbd_counter=:lca=d__Bacteria:lca_tree=g__Sphingomonas:name=N608265:ref_name_counter=])0.944:0.0375724[&&NHX:Sample_counter=:Type_counter=GTDB--3:capture_class_counter=:capture_domain_counter=:capture_family_counter=:capture_genus_counter=:capture_order_counter=:capture_phylum_counter=:capture_species_counter=:evoltype=D:gtdb_class_counter=c__Alphaproteobacteria--3:gtdb_domain_counter=d__Bacteria--3:gtdb_family_counter=f__Sphingomonadaceae--3:gtdb_genus_counter=g__Sphingomonas--3:gtdb_order_counter=o__Sphingomonadales--3:gtdb_phylum_counter=p__Proteobacteria--3:gtdb_species_counter=s__Sphingomonas carotinifaciens--1||s__Sphingomonas metalli--1||s__Sphingomonas sp012035195--1:heptad_counter=MCP-36H--3:lbd_counter=:lca=d__Bacteria:lca_tree=g__Sphingomonas:name=N608266:ref_name_counter=])0.34:0.0182361[&&NHX:Sample_counter=:Type_counter=GTDB--10:capture_class_counter=:capture_domain_counter=:capture_family_counter=:capture_genus_counter=:capture_order_counter=:capture_phylum_counter=:capture_species_counter=:evoltype=D:gtdb_class_counter=c__Alphaproteobacteria--10:gtdb_domain_counter=d__Bacteria--10:gtdb_family_counter=f__Sphingomonadaceae--10:gtdb_genus_counter=g__Sphingomonas--9||g__XMGL2--1:gtdb_order_counter=o__Sphingomonadales--10:gtdb_phylum_counter=p__Proteobacteria--10:gtdb_species_counter=s__Sphingomonas carotinifaciens--2||s__Sphingomonas metalli--1||s__Sphingomonas paucimobilis--1||s__Sphingomonas pseudosanguinis--1||s__Sphingomonas sanguinis--1||s__Sphingomonas sanguinis_B--1||s__Sphingomonas sp012035195--1||s__Sphingomonas yabuuchiae_A--1||s__XMGL2 sp018863195--1:heptad_counter=MCP-36H--10:lbd_counter=:lca=d__Bacteria:lca_tree=g__Sphingomonas:name=N608267:ref_name_counter=],(((RS_GCF_001425385.1_protein.faa_NZ_LMQO01000001.1_325@PF00015_full_PFAM.374.559:0.0774149[&&NHX:Type=GTDB:gtdb_class=c__Alphaproteobacteria:gtdb_domain=d__Bacteria:gtdb_family=f__Sphingomonadaceae:gtdb_genus=g__Sphingomonas:gtdb_order=o__Sphingomonadales:gtdb_phylum=p__Proteobacteria:gtdb_species=s__Sphingomonas sp001425385:heptad=MCP-36H:species=d__Bacteria_p__Proteobacteria_c__Alphaproteobacteria_o__Sphingomonadales_f__Sphingomonadaceae_g__Sphingomonas_s__Sphingomonas sp001425385],(RS_GCF_003946805.1_protein.faa_NZ_RPSH01000015.1_55@PF00015_full_PFAM.372.558:0.0433269[&&NHX:Type=GTDB:gtdb_class=c__Alphaproteobacteria:gtdb_domain=d__Bacteria:gtdb_family=f__Sphingomonadaceae:gtdb_genus=g__Sphingomonas:gtdb_order=o__Sphingomonadales:gtdb_phylum=p__Proteobacteria:gtdb_species=s__Sphingomonas sp003946805:heptad=MCP-36H:species=d__Bacteria_p__Proteobacteria_c__Alphaproteobacteria_o__Sphingomonadales_f__Sphingomonadaceae_g__Sphingomonas_s__Sphingomonas sp003946805],((RS_GCF_001619955.1_protein.faa_NZ_LQQO01000035.1_19@PF00015_full_PFAM.373.564:0.035127[&&NHX:Type=GTDB:gtdb_class=c__Alphaproteobacteria:gtdb_domain=d__Bacteria:gtdb_family=f__Sphingomonadaceae:gtdb_genus=g__Sphingomonas:gtdb_order=o__Sphingomonadales:gtdb_phylum=p__Proteobacteria:gtdb_species=s__Sphingomonas hankookensis:heptad=MCP-36H:species=d__Bacteria_p__Proteobacteria_c__Alphaproteobacteria_o__Sphingomonadales_f__Sphingomonadaceae_g__Sphingomonas_s__Sphingomonas hankookensis],(RS_GCF_001421765.1_protein.faa_NZ_LMLA01000008.1_80@PF00015_full_PFAM.415.605:0.0116658[&&NHX:Type=GTDB:gtdb_class=c__Alphaproteobacteria:gtdb_domain=d__Bacteria:gtdb_family=f__Sphingomonadaceae:gtdb_genus=g__Sphingomonas:gtdb_order=o__Sphingomonadales:gtdb_phylum=p__Proteobacteria:gtdb_species=s__Sphingomonas sp001421765:heptad=MCP-36H:species=d__Bacteria_p__Proteobacteria_c__Alphaproteobacteria_o__Sphingomonadales_f__Sphingomonadaceae_g__Sphingomonas_s__Sphingomonas sp001421765],RS_GCF_001421355.1_protein.faa_NZ_LMKC01000001.1_569@PF00015_full_PFAM.371.562:0.0159435[&&NHX:Type=GTDB:gtdb_class=c__Alphaproteobacteria:gtdb_domain=d__Bacteria:gtdb_family=f__Sphingomonadaceae:gtdb_genus=g__Sphingomonas:gtdb_order=o__Sphingomonadales:gtdb_phylum=p__Proteobacteria:gtdb_species=s__Sphingomonas sp001421355:heptad=MCP-36H:species=d__Bacteria_p__Proteobacteria_c__Alphaproteobacteria_o__Sphingomonadales_f__Sphingomonadaceae_g__Sphingomonas_s__Sphingomonas sp001421355])0.561:0.00176751[&&NHX:Sample_counter=:Type_counter=GTDB--2:capture_class_counter=:capture_domain_counter=:capture_family_counter=:capture_genus_counter=:capture_order_counter=:capture_phylum_counter=:capture_species_counter=:evoltype=D:gtdb_class_counter=c__Alphaproteobacteria--2:gtdb_domain_counter=d__Bacteria--2:gtdb_family_counter=f__Sphingomonadaceae--2:gtdb_genus_counter=g__Sphingomonas--2:gtdb_order_counter=o__Sphingomonadales--2:gtdb_phylum_counter=p__Proteobacteria--2:gtdb_species_counter=s__Sphingomonas sp001421355--1||s__Sphingomonas sp001421765--1:heptad_counter=MCP-36H--2:lbd_counter=:lca=d__Bacteria:lca_tree=g__Sphingomonas:name=N608273:ref_name_counter=])0.882:0.0298184[&&NHX:Sample_counter=:Type_counter=GTDB--3:capture_class_counter=:capture_domain_counter=:capture_family_counter=:capture_genus_counter=:capture_order_counter=:capture_phylum_counter=:capture_species_counter=:evoltype=D:gtdb_class_counter=c__Alphaproteobacteria--3:gtdb_domain_counter=d__Bacteria--3:gtdb_family_counter=f__Sphingomonadaceae--3:gtdb_genus_counter=g__Sphingomonas--3:gtdb_order_counter=o__Sphingomonadales--3:gtdb_phylum_counter=p__Proteobacteria--3:gtdb_species_counter=s__Sphingomonas hankookensis--1||s__Sphingomonas sp001421355--1||s__Sphingomonas sp001421765--1:heptad_counter=MCP-36H--3:lbd_counter=:lca=d__Bacteria:lca_tree=g__Sphingomonas:name=N608274:ref_name_counter=],(RS_GCF_001421245.1_protein.faa_NZ_LMKE01000013.1_144@PF00015_full_PFAM.373.551:0.0148698[&&NHX:Type=GTDB:gtdb_class=c__Alphaproteobacteria:gtdb_domain=d__Bacteria:gtdb_family=f__Sphingomonadaceae:gtdb_genus=g__Sphingomonas:gtdb_order=o__Sphingomonadales:gtdb_phylum=p__Proteobacteria:gtdb_species=s__Sphingomonas sp001421245:heptad=MCP-36H:species=d__Bacteria_p__Proteobacteria_c__Alphaproteobacteria_o__Sphingomonadales_f__Sphingomonadaceae_g__Sphingomonas_s__Sphingomonas sp001421245],(RS_GCF_001421715.1_protein.faa_NZ_LMKP01000042.1_90@PF00015_full_PFAM.372.554:0.00785631[&&NHX:Type=GTDB:gtdb_class=c__Alphaproteobacteria:gtdb_domain=d__Bacteria:gtdb_family=f__Sphingomonadaceae:gtdb_genus=g__Sphingomonas:gtdb_order=o__Sphingomonadales:gtdb_phylum=p__Proteobacteria:gtdb_species=s__Sphingomonas sp001421715:heptad=MCP-36H:species=d__Bacteria_p__Proteobacteria_c__Alphaproteobacteria_o__Sphingomonadales_f__Sphingomonadaceae_g__Sphingomonas_s__Sphingomonas sp001421715],RS_GCF_001421965.1_protein.faa_NZ_LMLP01000001.1_684@PF00015_full_PFAM.372.559:5e-09[&&NHX:Type=GTDB:gtdb_class=c__Alphaproteobacteria:gtdb_domain=d__Bacteria:gtdb_family=f__Sphingomonadaceae:gtdb_genus=g__Sphingomonas:gtdb_order=o__Sphingomonadales:gtdb_phylum=p__Proteobacteria:gtdb_species=s__Sphingomonas sp001421965:heptad=MCP-36H:species=d__Bacteria_p__Proteobacteria_c__Alphaproteobacteria_o__Sphingomonadales_f__Sphingomonadaceae_g__Sphingomonas_s__Sphingomonas sp001421965])0.973:0.0335186[&&NHX:Sample_counter=:Type_counter=GTDB--2:capture_class_counter=:capture_domain_counter=:capture_family_counter=:capture_genus_counter=:capture_order_counter=:capture_phylum_counter=:capture_species_counter=:evoltype=D:gtdb_class_counter=c__Alphaproteobacteria--2:gtdb_domain_counter=d__Bacteria--2:gtdb_family_counter=f__Sphingomonadaceae--2:gtdb_genus_counter=g__Sphingomonas--2:gtdb_order_counter=o__Sphingomonadales--2:gtdb_phylum_counter=p__Proteobacteria--2:gtdb_species_counter=s__Sphingomonas sp001421715--1||s__Sphingomonas sp001421965--1:heptad_counter=MCP-36H--2:lbd_counter=:lca=d__Bacteria:lca_tree=g__Sphingomonas:name=N608278:ref_name_counter=])0.913:0.0286796[&&NHX:Sample_counter=:Type_counter=GTDB--3:capture_class_counter=:capture_domain_counter=:capture_family_counter=:capture_genus_counter=:capture_order_counter=:capture_phylum_counter=:capture_species_counter=:evoltype=D:gtdb_class_counter=c__Alphaproteobacteria--3:gtdb_domain_counter=d__Bacteria--3:gtdb_family_counter=f__Sphingomonadaceae--3:gtdb_genus_counter=g__Sphingomonas--3:gtdb_order_counter=o__Sphingomonadales--3:gtdb_phylum_counter=p__Proteobacteria--3:gtdb_species_counter=s__Sphingomonas sp001421245--1||s__Sphingomonas sp001421715--1||s__Sphingomonas sp001421965--1:heptad_counter=MCP-36H--3:lbd_counter=:lca=d__Bacteria:lca_tree=g__Sphingomonas:name=N608279:ref_name_counter=])0.827:0.0381473[&&NHX:Sample_counter=:Type_counter=GTDB--6:capture_class_counter=:capture_domain_counter=:capture_family_counter=:capture_genus_counter=:capture_order_counter=:capture_phylum_counter=:capture_species_counter=:evoltype=D:gtdb_class_counter=c__Alphaproteobacteria--6:gtdb_domain_counter=d__Bacteria--6:gtdb_family_counter=f__Sphingomonadaceae--6:gtdb_genus_counter=g__Sphingomonas--6:gtdb_order_counter=o__Sphingomonadales--6:gtdb_phylum_counter=p__Proteobacteria--6:gtdb_species_counter=s__Sphingomonas hankookensis--1||s__Sphingomonas sp001421245--1||s__Sphingomonas sp001421355--1||s__Sphingomonas sp001421715--1||s__Sphingomonas sp001421765--1||s__Sphingomonas sp001421965--1:heptad_counter=MCP-36H--6:lbd_counter=:lca=d__Bacteria:lca_tree=g__Sphingomonas:name=N608280:ref_name_counter=])0.982:0.0704285[&&NHX:Sample_counter=:Type_counter=GTDB--7:capture_class_counter=:capture_domain_counter=:capture_family_counter=:capture_genus_counter=:capture_order_counter=:capture_phylum_counter=:capture_species_counter=:evoltype=D:gtdb_class_counter=c__Alphaproteobacteria--7:gtdb_domain_counter=d__Bacteria--7:gtdb_family_counter=f__Sphingomonadaceae--7:gtdb_genus_counter=g__Sphingomonas--7:gtdb_order_counter=o__Sphingomonadales--7:gtdb_phylum_counter=p__Proteobacteria--7:gtdb_species_counter=s__Sphingomonas hankookensis--1||s__Sphingomonas sp001421245--1||s__Sphingomonas sp001421355--1||s__Sphingomonas sp001421715--1||s__Sphingomonas sp001421765--1||s__Sphingomonas sp001421965--1||s__Sphingomonas sp003946805--1:heptad_counter=MCP-36H--7:lbd_counter=:lca=d__Bacteria:lca_tree=g__Sphingomonas:name=N608281:ref_name_counter=])0.984:0.0705935[&&NHX:Sample_counter=:Type_counter=GTDB--8:capture_class_counter=:capture_domain_counter=:capture_family_counter=:capture_genus_counter=:capture_order_counter=:capture_phylum_counter=:capture_species_counter=:evoltype=D:gtdb_class_counter=c__Alphaproteobacteria--8:gtdb_domain_counter=d__Bacteria--8:gtdb_family_counter=f__Sphingomonadaceae--8:gtdb_genus_counter=g__Sphingomonas--8:gtdb_order_counter=o__Sphingomonadales--8:gtdb_phylum_counter=p__Proteobacteria--8:gtdb_species_counter=s__Sphingomonas hankookensis--1||s__Sphingomonas sp001421245--1||s__Sphingomonas sp001421355--1||s__Sphingomonas sp001421715--1||s__Sphingomonas sp001421765--1||s__Sphingomonas sp001421965--1||s__Sphingomonas sp001425385--1||s__Sphingomonas sp003946805--1:heptad_counter=MCP-36H--8:lbd_counter=:lca=d__Bacteria:lca_tree=g__Sphingomonas:name=N608282:ref_name_counter=],(RS_GCF_001421505.1_protein.faa_NZ_LMKL01000008.1_188@PF00015_full_PFAM.374.544:0.100502[&&NHX:Type=GTDB:gtdb_class=c__Alphaproteobacteria:gtdb_domain=d__Bacteria:gtdb_family=f__Sphingomonadaceae:gtdb_genus=g__Sphingomonas:gtdb_order=o__Sphingomonadales:gtdb_phylum=p__Proteobacteria:gtdb_species=s__Sphingomonas sp001421505:heptad=MCP-36H:species=d__Bacteria_p__Proteobacteria_c__Alphaproteobacteria_o__Sphingomonadales_f__Sphingomonadaceae_g__Sphingomonas_s__Sphingomonas sp001421505],(RS_GCF_001421505.1_protein.faa_NZ_LMKL01000004.1_32@PF00015_full_PFAM.378.546:0.0746644[&&NHX:Type=GTDB:gtdb_class=c__Alphaproteobacteria:gtdb_domain=d__Bacteria:gtdb_family=f__Sphingomonadaceae:gtdb_genus=g__Sphingomonas:gtdb_order=o__Sphingomonadales:gtdb_phylum=p__Proteobacteria:gtdb_species=s__Sphingomonas sp001421505:heptad=MCP-36H:species=d__Bacteria_p__Proteobacteria_c__Alphaproteobacteria_o__Sphingomonadales_f__Sphingomonadaceae_g__Sphingomonas_s__Sphingomonas sp001421505],(RS_GCF_018139225.1_protein.faa_NZ_JAGSNX010000004.1_88@PF00015_full_PFAM.387.572:0.00405232[&&NHX:Type=GTDB:gtdb_class=c__Alphaproteobacteria:gtdb_domain=d__Bacteria:gtdb_family=f__Sphingomonadaceae:gtdb_genus=g__Sphingomonas:gtdb_order=o__Sphingomonadales:gtdb_phylum=p__Proteobacteria:gtdb_species=s__Sphingomonas sp018139225:heptad=MCP-36H:species=d__Bacteria_p__Proteobacteria_c__Alphaproteobacteria_o__Sphingomonadales_f__Sphingomonadaceae_g__Sphingomonas_s__Sphingomonas sp018139225],RS_GCF_001423765.1_protein.faa_NZ_LMPG01000015.1_3@PF00015_full_PFAM.374.548:0.0137056[&&NHX:Type=GTDB:gtdb_class=c__Alphaproteobacteria:gtdb_domain=d__Bacteria:gtdb_family=f__Sphingomonadaceae:gtdb_genus=g__Sphingomonas:gtdb_order=o__Sphingomonadales:gtdb_phylum=p__Proteobacteria:gtdb_species=s__Sphingomonas sp001423765:heptad=MCP-36H:species=d__Bacteria_p__Proteobacteria_c__Alphaproteobacteria_o__Sphingomonadales_f__Sphingomonadaceae_g__Sphingomonas_s__Sphingomonas sp001423765])1:0.217255[&&NHX:Sample_counter=:Type_counter=GTDB--2:capture_class_counter=:capture_domain_counter=:capture_family_counter=:capture_genus_counter=:capture_order_counter=:capture_phylum_counter=:capture_species_counter=:evoltype=D:gtdb_class_counter=c__Alphaproteobacteria--2:gtdb_domain_counter=d__Bacteria--2:gtdb_family_counter=f__Sphingomonadaceae--2:gtdb_genus_counter=g__Sphingomonas--2:gtdb_order_counter=o__Sphingomonadales--2:gtdb_phylum_counter=p__Proteobacteria--2:gtdb_species_counter=s__Sphingomonas sp001423765--1||s__Sphingomonas sp018139225--1:heptad_counter=MCP-36H--2:lbd_counter=:lca=d__Bacteria:lca_tree=g__Sphingomonas:name=N608287:ref_name_counter=])0.853:0.0286241[&&NHX:Sample_counter=:Type_counter=GTDB--3:capture_class_counter=:capture_domain_counter=:capture_family_counter=:capture_genus_counter=:capture_order_counter=:capture_phylum_counter=:capture_species_counter=:evoltype=D:gtdb_class_counter=c__Alphaproteobacteria--3:gtdb_domain_counter=d__Bacteria--3:gtdb_family_counter=f__Sphingomonadaceae--3:gtdb_genus_counter=g__Sphingomonas--3:gtdb_order_counter=o__Sphingomonadales--3:gtdb_phylum_counter=p__Proteobacteria--3:gtdb_species_counter=s__Sphingomonas sp001421505--1||s__Sphingomonas sp001423765--1||s__Sphingomonas sp018139225--1:heptad_counter=MCP-36H--3:lbd_counter=:lca=d__Bacteria:lca_tree=g__Sphingomonas:name=N608288:ref_name_counter=])0.915:0.040287[&&NHX:Sample_counter=:Type_counter=GTDB--4:capture_class_counter=:capture_domain_counter=:capture_family_counter=:capture_genus_counter=:capture_order_counter=:capture_phylum_counter=:capture_species_counter=:evoltype=D:gtdb_class_counter=c__Alphaproteobacteria--4:gtdb_domain_counter=d__Bacteria--4:gtdb_family_counter=f__Sphingomonadaceae--4:gtdb_genus_counter=g__Sphingomonas--4:gtdb_order_counter=o__Sphingomonadales--4:gtdb_phylum_counter=p__Proteobacteria--4:gtdb_species_counter=s__Sphingomonas sp001421505--2||s__Sphingomonas sp001423765--1||s__Sphingomonas sp018139225--1:heptad_counter=MCP-36H--4:lbd_counter=:lca=d__Bacteria:lca_tree=g__Sphingomonas:name=N608289:ref_name_counter=])0.867:0.0295955[&&NHX:Sample_counter=:Type_counter=GTDB--12:capture_class_counter=:capture_domain_counter=:capture_family_counter=:capture_genus_counter=:capture_order_counter=:capture_phylum_counter=:capture_species_counter=:evoltype=D:gtdb_class_counter=c__Alphaproteobacteria--12:gtdb_domain_counter=d__Bacteria--12:gtdb_family_counter=f__Sphingomonadaceae--12:gtdb_genus_counter=g__Sphingomonas--12:gtdb_order_counter=o__Sphingomonadales--12:gtdb_phylum_counter=p__Proteobacteria--12:gtdb_species_counter=s__Sphingomonas hankookensis--1||s__Sphingomonas sp001421245--1||s__Sphingomonas sp001421355--1||s__Sphingomonas sp001421505--2||s__Sphingomonas sp001421715--1||s__Sphingomonas sp001421765--1||s__Sphingomonas sp001421965--1||s__Sphingomonas sp001423765--1||s__Sphingomonas sp001425385--1||s__Sphingomonas sp003946805--1||s__Sphingomonas sp018139225--1:heptad_counter=MCP-36H--12:lbd_counter=:lca=d__Bacteria:lca_tree=g__Sphingomonas:name=N608290:ref_name_counter=],(RS_GCF_001421505.1_protein.faa_NZ_LMKL01000008.1_294@PF00015_full_PFAM.224.412:0.12112[&&NHX:Type=GTDB:gtdb_class=c__Alphaproteobacteria:gtdb_domain=d__Bacteria:gtdb_family=f__Sphingomonadaceae:gtdb_genus=g__Sphingomonas:gtdb_order=o__Sphingomonadales:gtdb_phylum=p__Proteobacteria:gtdb_species=s__Sphingomonas sp001421505:heptad=MCP-36H:species=d__Bacteria_p__Proteobacteria_c__Alphaproteobacteria_o__Sphingomonadales_f__Sphingomonadaceae_g__Sphingomonas_s__Sphingomonas sp001421505],((RS_GCF_009789535.1_protein.faa_NZ_WSUT01000005.1_285@PF00015_full_PFAM.268.457:0.096241[&&NHX:Type=GTDB:gtdb_class=c__Alphaproteobacteria:gtdb_domain=d__Bacteria:gtdb_family=f__Sphingomonadaceae:gtdb_genus=g__Sphingomonas:gtdb_order=o__Sphingomonadales:gtdb_phylum=p__Proteobacteria:gtdb_species=s__Sphingomonas carotinifaciens:heptad=MCP-36H:species=d__Bacteria_p__Proteobacteria_c__Alphaproteobacteria_o__Sphingomonadales_f__Sphingomonadaceae_g__Sphingomonas_s__Sphingomonas carotinifaciens],e5d79f13-6cee-46c0-b3cf-22e8bb6a91a9_1@MCPsignal.250.286:0.266988[&&NHX:Sample=rhiztom2:Type=capture:besthit=83.3:bitscore=55.1:capture_class=c__Alphaproteobacteria:capture_domain=d__Bacteria:capture_family=f__Rhodobacteraceae:capture_genus=g__Pelagimonas:capture_order=o__Rhodobacterales:capture_phylum=p__Proteobacteria:capture_species=s__Pelagimonas sp004804335:evalue=2.98e-12:gapopen=0.0:heptad=MCP-36H:length=36.0:mismatch=6.0:qcovhsp=100.0:qend=36.0:qstart=1.0:ref_name=RS_GCF_000419765.1_protein.faa_NZ_ATTQ01000054.1_10@PF00015_full_PFAM.139.189:scovhsp=72.0:send=40.0:sstart=5.0])0.765:0.216175[&&NHX:Sample_counter=rhiztom2--1:Type_counter=GTDB--1||capture--1:besthit_avg=83.3:besthit_max=83.3:besthit_min=83.3:besthit_std=0:besthit_sum=83.3:bitscore_avg=55.1:bitscore_max=55.1:bitscore_min=55.1:bitscore_std=0:bitscore_sum=55.1:capture_class_counter=c__Alphaproteobacteria--1:capture_domain_counter=d__Bacteria--1:capture_family_counter=f__Rhodobacteraceae--1:capture_genus_counter=g__Pelagimonas--1:capture_order_counter=o__Rhodobacterales--1:capture_phylum_counter=p__Proteobacteria--1:capture_species_counter=s__Pelagimonas sp004804335--1:evalue_avg=2.98e-12:evalue_max=2.98e-12:evalue_min=2.98e-12:evalue_std=0:evalue_sum=2.98e-12:gapopen_avg=0.0:gapopen_max=0.0:gapopen_min=0.0:gapopen_std=0:gapopen_sum=0.0:gtdb_class_counter=c__Alphaproteobacteria--1:gtdb_domain_counter=d__Bacteria--1:gtdb_family_counter=f__Sphingomonadaceae--1:gtdb_genus_counter=g__Sphingomonas--1:gtdb_order_counter=o__Sphingomonadales--1:gtdb_phylum_counter=p__Proteobacteria--1:gtdb_species_counter=s__Sphingomonas carotinifaciens--1:heptad_counter=MCP-36H--2:lbd_counter=:lca_tree=s__Sphingomonas carotinifaciens:length_avg=36.0:length_max=36.0:length_min=36.0:length_std=0:length_sum=36.0:mismatch_avg=6.0:mismatch_max=6.0:mismatch_min=6.0:mismatch_std=0:mismatch_sum=6.0:name=N608294:qcovhsp_avg=100.0:qcovhsp_max=100.0:qcovhsp_min=100.0:qcovhsp_std=0:qcovhsp_sum=100.0:qend_avg=36.0:qend_max=36.0:qend_min=36.0:qend_std=0:qend_sum=36.0:qstart_avg=1.0:qstart_max=1.0:qstart_min=1.0:qstart_std=0:qstart_sum=1.0:ref_name_counter=RS_GCF_000419765.1_protein.faa_NZ_ATTQ01000054.1_10@PF00015_full_PFAM.139.189--1:scovhsp_avg=72.0:scovhsp_max=72.0:scovhsp_min=72.0:scovhsp_std=0:scovhsp_sum=72.0:send_avg=40.0:send_max=40.0:send_min=40.0:send_std=0:send_sum=40.0:sstart_avg=5.0:sstart_max=5.0:sstart_min=5.0:sstart_std=0:sstart_sum=5.0],(RS_GCF_001421995.1_protein.faa_NZ_LMLS01000004.1_134@PF00015_full_PFAM.489.671:0.190099[&&NHX:Type=GTDB:gtdb_class=c__Alphaproteobacteria:gtdb_domain=d__Bacteria:gtdb_family=f__Sphingomonadaceae:gtdb_genus=g__Sphingomonas:gtdb_order=o__Sphingomonadales:gtdb_phylum=p__Proteobacteria:gtdb_species=s__Sphingomonas sp001421995:heptad=MCP-36H:species=d__Bacteria_p__Proteobacteria_c__Alphaproteobacteria_o__Sphingomonadales_f__Sphingomonadaceae_g__Sphingomonas_s__Sphingomonas sp001421995],1b6d6405-fdaf-45a6-b809-dd2799276e51_1@MCPsignal.403.556:0.267896[&&NHX:Sample=rhizpot3:Type=capture:besthit=72.6:bitscore=179.0:capture_class=c__Gammaproteobacteria:capture_domain=d__Bacteria:capture_family=f__Xanthomonadaceae:capture_genus=g__Pseudoxanthomonas_A:capture_order=o__Xanthomonadales:capture_phylum=p__Proteobacteria:capture_species=s__Pseudoxanthomonas_A sp900116385:evalue=9.79e-58:gapopen=0.0:heptad=MCP-36H:length=146.0:mismatch=40.0:qcovhsp=95.4:qend=151.0:qstart=6.0:ref_name=RS_GCF_012035195.1_protein.faa_NZ_JAAVJH010000001.1_115@PF00015_full_PFAM.232.424:scovhsp=76.0:send=154.0:sstart=9.0])0.866:0.0603682[&&NHX:Sample_counter=rhizpot3--1:Type_counter=GTDB--1||capture--1:besthit_avg=72.6:besthit_max=72.6:besthit_min=72.6:besthit_std=0:besthit_sum=72.6:bitscore_avg=179.0:bitscore_max=179.0:bitscore_min=179.0:bitscore_std=0:bitscore_sum=179.0:capture_class_counter=c__Gammaproteobacteria--1:capture_domain_counter=d__Bacteria--1:capture_family_counter=f__Xanthomonadaceae--1:capture_genus_counter=g__Pseudoxanthomonas_A--1:capture_order_counter=o__Xanthomonadales--1:capture_phylum_counter=p__Proteobacteria--1:capture_species_counter=s__Pseudoxanthomonas_A sp900116385--1:evalue_avg=9.79e-58:evalue_max=9.79e-58:evalue_min=9.79e-58:evalue_std=0:evalue_sum=9.79e-58:gapopen_avg=0.0:gapopen_max=0.0:gapopen_min=0.0:gapopen_std=0:gapopen_sum=0.0:gtdb_class_counter=c__Alphaproteobacteria--1:gtdb_domain_counter=d__Bacteria--1:gtdb_family_counter=f__Sphingomonadaceae--1:gtdb_genus_counter=g__Sphingomonas--1:gtdb_order_counter=o__Sphingomonadales--1:gtdb_phylum_counter=p__Proteobacteria--1:gtdb_species_counter=s__Sphingomonas sp001421995--1:heptad_counter=MCP-36H--2:lbd_counter=:lca_tree=s__Sphingomonas sp001421995:length_avg=146.0:length_max=146.0:length_min=146.0:length_std=0:length_sum=146.0:mismatch_avg=40.0:mismatch_max=40.0:mismatch_min=40.0:mismatch_std=0:mismatch_sum=40.0:name=N608297:qcovhsp_avg=95.4:qcovhsp_max=95.4:qcovhsp_min=95.4:qcovhsp_std=0:qcovhsp_sum=95.4:qend_avg=151.0:qend_max=151.0:qend_min=151.0:qend_std=0:qend_sum=151.0:qstart_avg=6.0:qstart_max=6.0:qstart_min=6.0:qstart_std=0:qstart_sum=6.0:ref_name_counter=RS_GCF_012035195.1_protein.faa_NZ_JAAVJH010000001.1_115@PF00015_full_PFAM.232.424--1:scovhsp_avg=76.0:scovhsp_max=76.0:scovhsp_min=76.0:scovhsp_std=0:scovhsp_sum=76.0:send_avg=154.0:send_max=154.0:send_min=154.0:send_std=0:send_sum=154.0:sstart_avg=9.0:sstart_max=9.0:sstart_min=9.0:sstart_std=0:sstart_sum=9.0])0:0.00915272[&&NHX:Sample_counter=rhizpot3--1||rhiztom2--1:Type_counter=GTDB--2||capture--2:besthit_avg=77.94999999999999:besthit_max=83.3:besthit_min=72.6:besthit_std=7.5660425586960605:besthit_sum=155.89999999999998:bitscore_avg=117.05:bitscore_max=179.0:bitscore_min=55.1:bitscore_std=87.61053018901323:bitscore_sum=234.1:capture_class_counter=c__Alphaproteobacteria--1||c__Gammaproteobacteria--1:capture_domain_counter=d__Bacteria--2:capture_family_counter=f__Rhodobacteraceae--1||f__Xanthomonadaceae--1:capture_genus_counter=g__Pelagimonas--1||g__Pseudoxanthomonas_A--1:capture_order_counter=o__Rhodobacterales--1||o__Xanthomonadales--1:capture_phylum_counter=p__Proteobacteria--2:capture_species_counter=s__Pelagimonas sp004804335--1||s__Pseudoxanthomonas_A sp900116385--1:evalue_avg=1.49e-12:evalue_max=2.98e-12:evalue_min=9.79e-58:evalue_std=2.1071782079359115e-12:evalue_sum=2.98e-12:gapopen_avg=0.0:gapopen_max=0.0:gapopen_min=0.0:gapopen_std=0.0:gapopen_sum=0.0:gtdb_class_counter=c__Alphaproteobacteria--2:gtdb_domain_counter=d__Bacteria--2:gtdb_family_counter=f__Sphingomonadaceae--2:gtdb_genus_counter=g__Sphingomonas--2:gtdb_order_counter=o__Sphingomonadales--2:gtdb_phylum_counter=p__Proteobacteria--2:gtdb_species_counter=s__Sphingomonas carotinifaciens--1||s__Sphingomonas sp001421995--1:heptad_counter=MCP-36H--4:lbd_counter=:lca_tree=g__Sphingomonas:length_avg=91.0:length_max=146.0:length_min=36.0:length_std=77.78174593052023:length_sum=182.0:mismatch_avg=23.0:mismatch_max=40.0:mismatch_min=6.0:mismatch_std=24.041630560342615:mismatch_sum=46.0:name=N608298:qcovhsp_avg=97.7:qcovhsp_max=100.0:qcovhsp_min=95.4:qcovhsp_std=3.2526911934581144:qcovhsp_sum=195.4:qend_avg=93.5:qend_max=151.0:qend_min=36.0:qend_std=81.31727983645297:qend_sum=187.0:qstart_avg=3.5:qstart_max=6.0:qstart_min=1.0:qstart_std=3.5355339059327378:qstart_sum=7.0:ref_name_counter=RS_GCF_000419765.1_protein.faa_NZ_ATTQ01000054.1_10@PF00015_full_PFAM.139.189--1||RS_GCF_012035195.1_protein.faa_NZ_JAAVJH010000001.1_115@PF00015_full_PFAM.232.424--1:scovhsp_avg=74.0:scovhsp_max=76.0:scovhsp_min=72.0:scovhsp_std=2.8284271247461903:scovhsp_sum=148.0:send_avg=97.0:send_max=154.0:send_min=40.0:send_std=80.61017305526642:send_sum=194.0:sstart_avg=7.0:sstart_max=9.0:sstart_min=5.0:sstart_std=2.8284271247461903:sstart_sum=14.0])0.814:0.058556[&&NHX:Sample_counter=rhizpot3--1||rhiztom2--1:Type_counter=GTDB--3||capture--2:besthit_avg=77.94999999999999:besthit_max=83.3:besthit_min=72.6:besthit_std=7.5660425586960605:besthit_sum=155.89999999999998:bitscore_avg=117.05:bitscore_max=179.0:bitscore_min=55.1:bitscore_std=87.61053018901323:bitscore_sum=234.1:capture_class_counter=c__Alphaproteobacteria--1||c__Gammaproteobacteria--1:capture_domain_counter=d__Bacteria--2:capture_family_counter=f__Rhodobacteraceae--1||f__Xanthomonadaceae--1:capture_genus_counter=g__Pelagimonas--1||g__Pseudoxanthomonas_A--1:capture_order_counter=o__Rhodobacterales--1||o__Xanthomonadales--1:capture_phylum_counter=p__Proteobacteria--2:capture_species_counter=s__Pelagimonas sp004804335--1||s__Pseudoxanthomonas_A sp900116385--1:evalue_avg=1.49e-12:evalue_max=2.98e-12:evalue_min=9.79e-58:evalue_std=2.1071782079359115e-12:evalue_sum=2.98e-12:gapopen_avg=0.0:gapopen_max=0.0:gapopen_min=0.0:gapopen_std=0.0:gapopen_sum=0.0:gtdb_class_counter=c__Alphaproteobacteria--3:gtdb_domain_counter=d__Bacteria--3:gtdb_family_counter=f__Sphingomonadaceae--3:gtdb_genus_counter=g__Sphingomonas--3:gtdb_order_counter=o__Sphingomonadales--3:gtdb_phylum_counter=p__Proteobacteria--3:gtdb_species_counter=s__Sphingomonas carotinifaciens--1||s__Sphingomonas sp001421505--1||s__Sphingomonas sp001421995--1:heptad_counter=MCP-36H--5:lbd_counter=:lca_tree=g__Sphingomonas:length_avg=91.0:length_max=146.0:length_min=36.0:length_std=77.78174593052023:length_sum=182.0:mismatch_avg=23.0:mismatch_max=40.0:mismatch_min=6.0:mismatch_std=24.041630560342615:mismatch_sum=46.0:name=N608299:qcovhsp_avg=97.7:qcovhsp_max=100.0:qcovhsp_min=95.4:qcovhsp_std=3.2526911934581144:qcovhsp_sum=195.4:qend_avg=93.5:qend_max=151.0:qend_min=36.0:qend_std=81.31727983645297:qend_sum=187.0:qstart_avg=3.5:qstart_max=6.0:qstart_min=1.0:qstart_std=3.5355339059327378:qstart_sum=7.0:ref_name_counter=RS_GCF_000419765.1_protein.faa_NZ_ATTQ01000054.1_10@PF00015_full_PFAM.139.189--1||RS_GCF_012035195.1_protein.faa_NZ_JAAVJH010000001.1_115@PF00015_full_PFAM.232.424--1:scovhsp_avg=74.0:scovhsp_max=76.0:scovhsp_min=72.0:scovhsp_std=2.8284271247461903:scovhsp_sum=148.0:send_avg=97.0:send_max=154.0:send_min=40.0:send_std=80.61017305526642:send_sum=194.0:sstart_avg=7.0:sstart_max=9.0:sstart_min=5.0:sstart_std=2.8284271247461903:sstart_sum=14.0])0.958:0.0607282[&&NHX:Sample_counter=rhizpot3--1||rhiztom2--1:Type_counter=GTDB--15||capture--2:besthit_avg=77.94999999999999:besthit_max=83.3:besthit_min=72.6:besthit_std=7.5660425586960605:besthit_sum=155.89999999999998:bitscore_avg=117.05:bitscore_max=179.0:bitscore_min=55.1:bitscore_std=87.61053018901323:bitscore_sum=234.1:capture_class_counter=c__Alphaproteobacteria--1||c__Gammaproteobacteria--1:capture_domain_counter=d__Bacteria--2:capture_family_counter=f__Rhodobacteraceae--1||f__Xanthomonadaceae--1:capture_genus_counter=g__Pelagimonas--1||g__Pseudoxanthomonas_A--1:capture_order_counter=o__Rhodobacterales--1||o__Xanthomonadales--1:capture_phylum_counter=p__Proteobacteria--2:capture_species_counter=s__Pelagimonas sp004804335--1||s__Pseudoxanthomonas_A sp900116385--1:evalue_avg=1.49e-12:evalue_max=2.98e-12:evalue_min=9.79e-58:evalue_std=2.1071782079359115e-12:evalue_sum=2.98e-12:gapopen_avg=0.0:gapopen_max=0.0:gapopen_min=0.0:gapopen_std=0.0:gapopen_sum=0.0:gtdb_class_counter=c__Alphaproteobacteria--15:gtdb_domain_counter=d__Bacteria--15:gtdb_family_counter=f__Sphingomonadaceae--15:gtdb_genus_counter=g__Sphingomonas--15:gtdb_order_counter=o__Sphingomonadales--15:gtdb_phylum_counter=p__Proteobacteria--15:gtdb_species_counter=s__Sphingomonas carotinifaciens--1||s__Sphingomonas hankookensis--1||s__Sphingomonas sp001421245--1||s__Sphingomonas sp001421355--1||s__Sphingomonas sp001421505--3||s__Sphingomonas sp001421715--1||s__Sphingomonas sp001421765--1||s__Sphingomonas sp001421965--1||s__Sphingomonas sp001421995--1||s__Sphingomonas sp001423765--1||s__Sphingomonas sp001425385--1||s__Sphingomonas sp003946805--1||s__Sphingomonas sp018139225--1:heptad_counter=MCP-36H--17:lbd_counter=:lca_tree=g__Sphingomonas:length_avg=91.0:length_max=146.0:length_min=36.0:length_std=77.78174593052023:length_sum=182.0:mismatch_avg=23.0:mismatch_max=40.0:mismatch_min=6.0:mismatch_std=24.041630560342615:mismatch_sum=46.0:name=N608300:qcovhsp_avg=97.7:qcovhsp_max=100.0:qcovhsp_min=95.4:qcovhsp_std=3.2526911934581144:qcovhsp_sum=195.4:qend_avg=93.5:qend_max=151.0:qend_min=36.0:qend_std=81.31727983645297:qend_sum=187.0:qstart_avg=3.5:qstart_max=6.0:qstart_min=1.0:qstart_std=3.5355339059327378:qstart_sum=7.0:ref_name_counter=RS_GCF_000419765.1_protein.faa_NZ_ATTQ01000054.1_10@PF00015_full_PFAM.139.189--1||RS_GCF_012035195.1_protein.faa_NZ_JAAVJH010000001.1_115@PF00015_full_PFAM.232.424--1:scovhsp_avg=74.0:scovhsp_max=76.0:scovhsp_min=72.0:scovhsp_std=2.8284271247461903:scovhsp_sum=148.0:send_avg=97.0:send_max=154.0:send_min=40.0:send_std=80.61017305526642:send_sum=194.0:sstart_avg=7.0:sstart_max=9.0:sstart_min=5.0:sstart_std=2.8284271247461903:sstart_sum=14.0])0.825:0.0343719[&&NHX:Sample_counter=rhizpot3--1||rhiztom2--1:Type_counter=GTDB--25||capture--2:besthit_avg=77.94999999999999:besthit_max=83.3:besthit_min=72.6:besthit_std=7.5660425586960605:besthit_sum=155.89999999999998:bitscore_avg=117.05:bitscore_max=179.0:bitscore_min=55.1:bitscore_std=87.61053018901323:bitscore_sum=234.1:capture_class_counter=c__Alphaproteobacteria--1||c__Gammaproteobacteria--1:capture_domain_counter=d__Bacteria--2:capture_family_counter=f__Rhodobacteraceae--1||f__Xanthomonadaceae--1:capture_genus_counter=g__Pelagimonas--1||g__Pseudoxanthomonas_A--1:capture_order_counter=o__Rhodobacterales--1||o__Xanthomonadales--1:capture_phylum_counter=p__Proteobacteria--2:capture_species_counter=s__Pelagimonas sp004804335--1||s__Pseudoxanthomonas_A sp900116385--1:evalue_avg=1.49e-12:evalue_max=2.98e-12:evalue_min=9.79e-58:evalue_std=2.1071782079359115e-12:evalue_sum=2.98e-12:evoltype=D:gapopen_avg=0.0:gapopen_max=0.0:gapopen_min=0.0:gapopen_std=0.0:gapopen_sum=0.0:gtdb_class_counter=c__Alphaproteobacteria--25:gtdb_domain_counter=d__Bacteria--25:gtdb_family_counter=f__Sphingomonadaceae--25:gtdb_genus_counter=g__Sphingomonas--24||g__XMGL2--1:gtdb_order_counter=o__Sphingomonadales--25:gtdb_phylum_counter=p__Proteobacteria--25:gtdb_species_counter=s__Sphingomonas carotinifaciens--3||s__Sphingomonas hankookensis--1||s__Sphingomonas metalli--1||s__Sphingomonas paucimobilis--1||s__Sphingomonas pseudosanguinis--1||s__Sphingomonas sanguinis--1||s__Sphingomonas sanguinis_B--1||s__Sphingomonas sp001421245--1||s__Sphingomonas sp001421355--1||s__Sphingomonas sp001421505--3||s__Sphingomonas sp001421715--1||s__Sphingomonas sp001421765--1||s__Sphingomonas sp001421965--1||s__Sphingomonas sp001421995--1||s__Sphingomonas sp001423765--1||s__Sphingomonas sp001425385--1||s__Sphingomonas sp003946805--1||s__Sphingomonas sp012035195--1||s__Sphingomonas sp018139225--1||s__Sphingomonas yabuuchiae_A--1||s__XMGL2 sp018863195--1:heptad_counter=MCP-36H--27:lbd_counter=:lca=d__Bacteria:lca_tree=g__Sphingomonas:length_avg=91.0:length_max=146.0:length_min=36.0:length_std=77.78174593052023:length_sum=182.0:mismatch_avg=23.0:mismatch_max=40.0:mismatch_min=6.0:mismatch_std=24.041630560342615:mismatch_sum=46.0:name=N608301:qcovhsp_avg=97.7:qcovhsp_max=100.0:qcovhsp_min=95.4:qcovhsp_std=3.2526911934581144:qcovhsp_sum=195.4:qend_avg=93.5:qend_max=151.0:qend_min=36.0:qend_std=81.31727983645297:qend_sum=187.0:qstart_avg=3.5:qstart_max=6.0:qstart_min=1.0:qstart_std=3.5355339059327378:qstart_sum=7.0:ref_name_counter=RS_GCF_000419765.1_protein.faa_NZ_ATTQ01000054.1_10@PF00015_full_PFAM.139.189--1||RS_GCF_012035195.1_protein.faa_NZ_JAAVJH010000001.1_115@PF00015_full_PFAM.232.424--1:scovhsp_avg=74.0:scovhsp_max=76.0:scovhsp_min=72.0:scovhsp_std=2.8284271247461903:scovhsp_sum=148.0:send_avg=97.0:send_max=154.0:send_min=40.0:send_std=80.61017305526642:send_sum=194.0:sstart_avg=7.0:sstart_max=9.0:sstart_min=5.0:sstart_std=2.8284271247461903:sstart_sum=14.0],(7a7b93bf-2d18-4d24-b1d5-0cf69e75fa30_2@MCPsignal.146.238:0.0419197[&&NHX:Sample=rhizpot3:Type=capture:capture_class=c__Phycisphaerae:capture_domain=d__Bacteria:capture_family=f__Anaerohalosphaeraceae:capture_genus=g__UBA7708:capture_order=o__Sedimentisphaerales:capture_phylum=p__Planctomycetota:capture_species=s__UBA7708 sp002482415:heptad=MCP-36H],(RS_GCF_018863195.1_protein.faa_NZ_JAHKRT010000007.1_181@PF00015_full_PFAM.377.553:0.117836[&&NHX:Type=GTDB:gtdb_class=c__Alphaproteobacteria:gtdb_domain=d__Bacteria:gtdb_family=f__Sphingomonadaceae:gtdb_genus=g__XMGL2:gtdb_order=o__Sphingomonadales:gtdb_phylum=p__Proteobacteria:gtdb_species=s__XMGL2 sp018863195:heptad=MCP-36H:species=d__Bacteria_p__Proteobacteria_c__Alphaproteobacteria_o__Sphingomonadales_f__Sphingomonadaceae_g__XMGL2_s__XMGL2 sp018863195],GB_GCA_004297635.1_protein.faa_SCUQ01000338.1_6@PF00015_full_PFAM.227.413:0.182378[&&NHX:Type=GTDB:gtdb_class=c__Alphaproteobacteria:gtdb_domain=d__Bacteria:gtdb_family=f__Sphingomonadaceae:gtdb_genus=g__Rhizorhabdus:gtdb_order=o__Sphingomonadales:gtdb_phylum=p__Proteobacteria:gtdb_species=s__Rhizorhabdus sp004297635:heptad=MCP-36H:species=d__Bacteria_p__Proteobacteria_c__Alphaproteobacteria_o__Sphingomonadales_f__Sphingomonadaceae_g__Rhizorhabdus_s__Rhizorhabdus sp004297635])0.816:0.0348987[&&NHX:Sample_counter=:Type_counter=GTDB--2:capture_class_counter=:capture_domain_counter=:capture_family_counter=:capture_genus_counter=:capture_order_counter=:capture_phylum_counter=:capture_species_counter=:evoltype=D:gtdb_class_counter=c__Alphaproteobacteria--2:gtdb_domain_counter=d__Bacteria--2:gtdb_family_counter=f__Sphingomonadaceae--2:gtdb_genus_counter=g__Rhizorhabdus--1||g__XMGL2--1:gtdb_order_counter=o__Sphingomonadales--2:gtdb_phylum_counter=p__Proteobacteria--2:gtdb_species_counter=s__Rhizorhabdus sp004297635--1||s__XMGL2 sp018863195--1:heptad_counter=MCP-36H--2:lbd_counter=:lca=d__Bacteria:lca_tree=f__Sphingomonadaceae:name=N608305:ref_name_counter=])0.883:0.0283891[&&NHX:Sample_counter=rhizpot3--1:Type_counter=GTDB--2||capture--1:capture_class_counter=c__Phycisphaerae--1:capture_domain_counter=d__Bacteria--1:capture_family_counter=f__Anaerohalosphaeraceae--1:capture_genus_counter=g__UBA7708--1:capture_order_counter=o__Sedimentisphaerales--1:capture_phylum_counter=p__Planctomycetota--1:capture_species_counter=s__UBA7708 sp002482415--1:gtdb_class_counter=c__Alphaproteobacteria--2:gtdb_domain_counter=d__Bacteria--2:gtdb_family_counter=f__Sphingomonadaceae--2:gtdb_genus_counter=g__Rhizorhabdus--1||g__XMGL2--1:gtdb_order_counter=o__Sphingomonadales--2:gtdb_phylum_counter=p__Proteobacteria--2:gtdb_species_counter=s__Rhizorhabdus sp004297635--1||s__XMGL2 sp018863195--1:heptad_counter=MCP-36H--3:lbd_counter=:lca_tree=f__Sphingomonadaceae:name=N608306:ref_name_counter=])0.716:0.0100808[&&NHX:Sample_counter=rhizpot3--2||rhiztom2--1:Type_counter=GTDB--27||capture--3:besthit_avg=77.94999999999999:besthit_max=83.3:besthit_min=72.6:besthit_std=7.5660425586960605:besthit_sum=155.89999999999998:bitscore_avg=117.05:bitscore_max=179.0:bitscore_min=55.1:bitscore_std=87.61053018901323:bitscore_sum=234.1:capture_class_counter=c__Alphaproteobacteria--1||c__Gammaproteobacteria--1||c__Phycisphaerae--1:capture_domain_counter=d__Bacteria--3:capture_family_counter=f__Anaerohalosphaeraceae--1||f__Rhodobacteraceae--1||f__Xanthomonadaceae--1:capture_genus_counter=g__Pelagimonas--1||g__Pseudoxanthomonas_A--1||g__UBA7708--1:capture_order_counter=o__Rhodobacterales--1||o__Sedimentisphaerales--1||o__Xanthomonadales--1:capture_phylum_counter=p__Planctomycetota--1||p__Proteobacteria--2:capture_species_counter=s__Pelagimonas sp004804335--1||s__Pseudoxanthomonas_A sp900116385--1||s__UBA7708 sp002482415--1:evalue_avg=1.49e-12:evalue_max=2.98e-12:evalue_min=9.79e-58:evalue_std=2.1071782079359115e-12:evalue_sum=2.98e-12:evoltype=D:gapopen_avg=0.0:gapopen_max=0.0:gapopen_min=0.0:gapopen_std=0.0:gapopen_sum=0.0:gtdb_class_counter=c__Alphaproteobacteria--27:gtdb_domain_counter=d__Bacteria--27:gtdb_family_counter=f__Sphingomonadaceae--27:gtdb_genus_counter=g__Rhizorhabdus--1||g__Sphingomonas--24||g__XMGL2--2:gtdb_order_counter=o__Sphingomonadales--27:gtdb_phylum_counter=p__Proteobacteria--27:gtdb_species_counter=s__Rhizorhabdus sp004297635--1||s__Sphingomonas carotinifaciens--3||s__Sphingomonas hankookensis--1||s__Sphingomonas metalli--1||s__Sphingomonas paucimobilis--1||s__Sphingomonas pseudosanguinis--1||s__Sphingomonas sanguinis--1||s__Sphingomonas sanguinis_B--1||s__Sphingomonas sp001421245--1||s__Sphingomonas sp001421355--1||s__Sphingomonas sp001421505--3||s__Sphingomonas sp001421715--1||s__Sphingomonas sp001421765--1||s__Sphingomonas sp001421965--1||s__Sphingomonas sp001421995--1||s__Sphingomonas sp001423765--1||s__Sphingomonas sp001425385--1||s__Sphingomonas sp003946805--1||s__Sphingomonas sp012035195--1||s__Sphingomonas sp018139225--1||s__Sphingomonas yabuuchiae_A--1||s__XMGL2 sp018863195--2:heptad_counter=MCP-36H--30:lbd_counter=:lca=d__Bacteria:lca_tree=f__Sphingomonadaceae:length_avg=91.0:length_max=146.0:length_min=36.0:length_std=77.78174593052023:length_sum=182.0:mismatch_avg=23.0:mismatch_max=40.0:mismatch_min=6.0:mismatch_std=24.041630560342615:mismatch_sum=46.0:name=N608307:qcovhsp_avg=97.7:qcovhsp_max=100.0:qcovhsp_min=95.4:qcovhsp_std=3.2526911934581144:qcovhsp_sum=195.4:qend_avg=93.5:qend_max=151.0:qend_min=36.0:qend_std=81.31727983645297:qend_sum=187.0:qstart_avg=3.5:qstart_max=6.0:qstart_min=1.0:qstart_std=3.5355339059327378:qstart_sum=7.0:ref_name_counter=RS_GCF_000419765.1_protein.faa_NZ_ATTQ01000054.1_10@PF00015_full_PFAM.139.189--1||RS_GCF_012035195.1_protein.faa_NZ_JAAVJH010000001.1_115@PF00015_full_PFAM.232.424--1:scovhsp_avg=74.0:scovhsp_max=76.0:scovhsp_min=72.0:scovhsp_std=2.8284271247461903:scovhsp_sum=148.0:send_avg=97.0:send_max=154.0:send_min=40.0:send_std=80.61017305526642:send_sum=194.0:sstart_avg=7.0:sstart_max=9.0:sstart_min=5.0:sstart_std=2.8284271247461903:sstart_sum=14.0])0.807:0.011655[&&NHX:Sample_counter=rhizpot3--2||rhiztom2--1:Type_counter=GTDB--51||capture--3:besthit_avg=77.94999999999999:besthit_max=83.3:besthit_min=72.6:besthit_std=7.5660425586960605:besthit_sum=155.89999999999998:bitscore_avg=117.05:bitscore_max=179.0:bitscore_min=55.1:bitscore_std=87.61053018901323:bitscore_sum=234.1:capture_class_counter=c__Alphaproteobacteria--1||c__Gammaproteobacteria--1||c__Phycisphaerae--1:capture_domain_counter=d__Bacteria--3:capture_family_counter=f__Anaerohalosphaeraceae--1||f__Rhodobacteraceae--1||f__Xanthomonadaceae--1:capture_genus_counter=g__Pelagimonas--1||g__Pseudoxanthomonas_A--1||g__UBA7708--1:capture_order_counter=o__Rhodobacterales--1||o__Sedimentisphaerales--1||o__Xanthomonadales--1:capture_phylum_counter=p__Planctomycetota--1||p__Proteobacteria--2:capture_species_counter=s__Pelagimonas sp004804335--1||s__Pseudoxanthomonas_A sp900116385--1||s__UBA7708 sp002482415--1:evalue_avg=1.49e-12:evalue_max=2.98e-12:evalue_min=9.79e-58:evalue_std=2.1071782079359115e-12:evalue_sum=2.98e-12:evoltype=D:gapopen_avg=0.0:gapopen_max=0.0:gapopen_min=0.0:gapopen_std=0.0:gapopen_sum=0.0:gtdb_class_counter=c__Alphaproteobacteria--51:gtdb_domain_counter=d__Bacteria--51:gtdb_family_counter=f__Sphingomonadaceae--51:gtdb_genus_counter=g__Novosphingobium--1||g__Rhizorhabdus--2||g__Sphingomonas--45||g__Sphingomonas_I--1||g__XMGL2--2:gtdb_order_counter=o__Sphingomonadales--51:gtdb_phylum_counter=p__Proteobacteria--51:gtdb_species_counter=s__Novosphingobium sp903911985--1||s__Rhizorhabdus sp004297635--1||s__Rhizorhabdus wittichii_A--1||s__Sphingomonas carotinifaciens--4||s__Sphingomonas endophytica--1||s__Sphingomonas excrementigallinarum--1||s__Sphingomonas hankookensis--1||s__Sphingomonas metalli--1||s__Sphingomonas paucimobilis--3||s__Sphingomonas phyllosphaerae--2||s__Sphingomonas phyllosphaerae_B--1||s__Sphingomonas pseudosanguinis--3||s__Sphingomonas sanguinis--2||s__Sphingomonas sanguinis_B--1||s__Sphingomonas sp000632225--1||s__Sphingomonas sp001421245--1||s__Sphingomonas sp001421355--1||s__Sphingomonas sp001421505--4||s__Sphingomonas sp001421715--1||s__Sphingomonas sp001421765--1||s__Sphingomonas sp001421965--1||s__Sphingomonas sp001421995--2||s__Sphingomonas sp001423765--1||s__Sphingomonas sp001425385--1||s__Sphingomonas sp003946805--1||s__Sphingomonas sp004345855--1||s__Sphingomonas sp012035195--1||s__Sphingomonas sp014194975--2||s__Sphingomonas sp018139225--1||s__Sphingomonas sp902506455--1||s__Sphingomonas taxi--1||s__Sphingomonas taxi_B--1||s__Sphingomonas yabuuchiae_A--1||s__Sphingomonas zeae--1||s__Sphingomonas_I sp013113735--1||s__XMGL2 sp018863195--2:heptad_counter=MCP-36H--54:lbd_counter=:lca=d__Bacteria:lca_tree=f__Sphingomonadaceae:length_avg=91.0:length_max=146.0:length_min=36.0:length_std=77.78174593052023:length_sum=182.0:mismatch_avg=23.0:mismatch_max=40.0:mismatch_min=6.0:mismatch_std=24.041630560342615:mismatch_sum=46.0:name=N608308:qcovhsp_avg=97.7:qcovhsp_max=100.0:qcovhsp_min=95.4:qcovhsp_std=3.2526911934581144:qcovhsp_sum=195.4:qend_avg=93.5:qend_max=151.0:qend_min=36.0:qend_std=81.31727983645297:qend_sum=187.0:qstart_avg=3.5:qstart_max=6.0:qstart_min=1.0:qstart_std=3.5355339059327378:qstart_sum=7.0:ref_name_counter=RS_GCF_000419765.1_protein.faa_NZ_ATTQ01000054.1_10@PF00015_full_PFAM.139.189--1||RS_GCF_012035195.1_protein.faa_NZ_JAAVJH010000001.1_115@PF00015_full_PFAM.232.424--1:scovhsp_avg=74.0:scovhsp_max=76.0:scovhsp_min=72.0:scovhsp_std=2.8284271247461903:scovhsp_sum=148.0:send_avg=97.0:send_max=154.0:send_min=40.0:send_std=80.61017305526642:send_sum=194.0:sstart_avg=7.0:sstart_max=9.0:sstart_min=5.0:sstart_std=2.8284271247461903:sstart_sum=14.0])0.8:0.0106929[&&NHX:Sample_counter=rhizpot1--5||rhizpot2--2||rhizpot3--5||rhiztom2--1:Type_counter=GTDB--234||capture--13:besthit_avg=89.41999999999999:besthit_max=100.0:besthit_min=72.6:besthit_std=9.303261076991589:besthit_sum=894.1999999999999:bitscore_avg=194.70999999999998:bitscore_max=256.0:bitscore_min=55.1:bitscore_std=65.98498903370204:bitscore_sum=1947.1:capture_class_counter=c__Alphaproteobacteria--6||c__Clostridia--1||c__Gammaproteobacteria--4||c__Phycisphaerae--1||c__UBA9160--1:capture_domain_counter=d__Bacteria--13:capture_family_counter=f__Anaerohalosphaeraceae--1||f__Azospirillaceae--1||f__Burkholderiaceae--1||f__Enterobacteriaceae--1||f__Lachnospiraceae--1||f__Pseudomonadaceae--1||f__Rhizobiaceae--1||f__Rhodobacteraceae--1||f__Sphingomonadaceae--2||f__UBA4427--1||f__Xanthobacteraceae--1||f__Xanthomonadaceae--1:capture_genus_counter=g__Bradyrhizobium--1||g__Caballeronia--1||g__DUBZ01--1||g__Kineothrix--1||g__Niveispirillum--1||g__Pantoea--1||g__Pelagimonas--1||g__Pseudomonas_A--1||g__Pseudoxanthomonas_A--1||g__Rhizobium--1||g__Sphingomonas--2||g__UBA7708--1:capture_order_counter=o__Azospirillales--1||o__Burkholderiales--1||o__Enterobacterales--1||o__Lachnospirales--1||o__Pseudomonadales--1||o__Rhizobiales--2||o__Rhodobacterales--1||o__Sedimentisphaerales--1||o__Sphingomonadales--2||o__UBA9160--1||o__Xanthomonadales--1:capture_phylum_counter=p__Firmicutes_A--1||p__Myxococcota_A--1||p__Planctomycetota--1||p__Proteobacteria--10:capture_species_counter=s__Bradyrhizobium sp009766005--1||s__Caballeronia sp001557535--1||s__DUBZ01 sp012960035--1||s__Kineothrix alysoides--1||s__Niveispirillum sp900188385--1||s__Pantoea sp002359495--1||s__Pelagimonas sp004804335--1||s__Pseudomonas_A lopnurensis--1||s__Pseudoxanthomonas_A sp900116385--1||s__Rhizobium lusitanum_C--1||s__Sphingomonas phyllosphaerae_B--1||s__Sphingomonas sp018139225--1||s__UBA7708 sp002482415--1:evalue_avg=2.98e-13:evalue_max=2.98e-12:evalue_min=2.46e-88:evalue_std=9.423587427301769e-13:evalue_sum=2.98e-12:evoltype=D:gapopen_avg=0.1:gapopen_max=1.0:gapopen_min=0.0:gapopen_std=0.31622776601683794:gapopen_sum=1.0:gtdb_class_counter=c__Alphaproteobacteria--234:gtdb_domain_counter=d__Bacteria--234:gtdb_family_counter=f__Sphingomonadaceae--234:gtdb_genus_counter=g__Alteriqipengyuania--1||g__Novosphingobium--1||g__Novosphingopyxis--4||g__Pacificimonas--2||g__Qipengyuania--1||g__Rhizorhabdus--2||g__Sphingobium--1||g__Sphingomonas--216||g__Sphingomonas_I--1||g__Sphingomonas_N--1||g__XMGL2--4:gtdb_order_counter=o__Sphingomonadales--234:gtdb_phylum_counter=p__Proteobacteria--234:gtdb_species_counter=s__Alteriqipengyuania sp018636735--1||s__Novosphingobium sp903911985--1||s__Novosphingopyxis baekryungensis--1||s__Novosphingopyxis sp002683755--3||s__Pacificimonas sp019204005--2||s__Qipengyuania pelagi--1||s__Rhizorhabdus sp004297635--1||s__Rhizorhabdus wittichii_A--1||s__Sphingobium sp017745115--1||s__Sphingomonas adhaesiva--6||s__Sphingomonas aeriglobus--1||s__Sphingomonas aquatilis--4||s__Sphingomonas carotinifaciens--5||s__Sphingomonas endophytica--6||s__Sphingomonas endophytica_A--6||s__Sphingomonas excrementigallinarum--5||s__Sphingomonas gellani--5||s__Sphingomonas ginsenosidimutans--4||s__Sphingomonas hankookensis--5||s__Sphingomonas insulae--1||s__Sphingomonas jinjuensis--1||s__Sphingomonas melonis_A--4||s__Sphingomonas metalli--1||s__Sphingomonas parapaucimobilis--4||s__Sphingomonas paucimobilis--8||s__Sphingomonas phyllosphaerae--8||s__Sphingomonas phyllosphaerae_B--12||s__Sphingomonas pseudosanguinis--7||s__Sphingomonas rubra--1||s__Sphingomonas sanguinis--5||s__Sphingomonas sanguinis_B--4||s__Sphingomonas sp000632225--3||s__Sphingomonas sp001421245--5||s__Sphingomonas sp001421355--5||s__Sphingomonas sp001421505--6||s__Sphingomonas sp001421715--4||s__Sphingomonas sp001421765--4||s__Sphingomonas sp001421965--4||s__Sphingomonas sp001421995--7||s__Sphingomonas sp001423765--2||s__Sphingomonas sp001425385--2||s__Sphingomonas sp002292295--1||s__Sphingomonas sp003075315--3||s__Sphingomonas sp003355005--4||s__Sphingomonas sp003946805--3||s__Sphingomonas sp004345855--7||s__Sphingomonas sp012035195--1||s__Sphingomonas sp014193845--5||s__Sphingomonas sp014194975--9||s__Sphingomonas sp016107325--3||s__Sphingomonas sp016820445--2||s__Sphingomonas sp018139225--2||s__Sphingomonas sp902506455--8||s__Sphingomonas taxi--3||s__Sphingomonas taxi_B--4||s__Sphingomonas yabuuchiae--4||s__Sphingomonas yabuuchiae_A--7||s__Sphingomonas zeae--5||s__Sphingomonas_I sp013113735--1||s__Sphingomonas_N sp903871605--1||s__XMGL2 sp018863195--4:heptad_counter=MCP-34H--1||MCP-36H--246:lbd_counter=:lca=d__Bacteria:lca_tree=g__Sphingomonas:length_avg=125.9:length_max=154.0:length_min=36.0:length_std=36.14922774647706:length_sum=1259.0:mismatch_avg=12.1:mismatch_max=40.0:mismatch_min=0.0:mismatch_std=12.206100478403776:mismatch_sum=121.0:name=N608309:qcovhsp_avg=99.19:qcovhsp_max=100.0:qcovhsp_min=95.4:qcovhsp_std=1.4805779652254407:qcovhsp_sum=991.9:qend_avg=126.9:qend_max=154.0:qend_min=36.0:qend_std=36.779976436461546:qend_sum=1269.0:qstart_avg=2.0:qstart_max=6.0:qstart_min=1.0:qstart_std=1.699673171197595:qstart_sum=20.0:ref_name_counter=GB_GCA_002434505.1_protein.faa_DJKE01000012.1_487@PF00015_full_PFAM.394.573--1||RS_GCF_000419605.1_protein.faa_NZ_ATTI01000001.1_1202@PF00015_full_PFAM.369.550--1||RS_GCF_000419605.1_protein.faa_NZ_ATTI01000001.1_1724@PF00015_full_PFAM.378.571--1||RS_GCF_000419765.1_protein.faa_NZ_ATTQ01000054.1_10@PF00015_full_PFAM.139.189--1||RS_GCF_001421965.1_protein.faa_NZ_LMLP01000001.1_453@PF00015_full_PFAM.225.461--1||RS_GCF_001421995.1_protein.faa_NZ_LMLS01000001.1_1174@PF00015_full_PFAM.371.561--1||RS_GCF_001423765.1_protein.faa_NZ_LMPG01000001.1_41@PF00015_full_PFAM.234.424--1||RS_GCF_012035195.1_protein.faa_NZ_JAAVJH010000001.1_115@PF00015_full_PFAM.232.424--1||RS_GCF_018139225.1_protein.faa_NZ_JAGSNX010000005.1_222@PF00015_full_PFAM.234.416--2:scovhsp_avg=71.15:scovhsp_max=81.3:scovhsp_min=54.7:scovhsp_std=9.29817783821707:scovhsp_sum=711.5:send_avg=139.3:send_max=163.0:send_min=40.0:send_std=38.80163226807175:send_sum=1393.0:sstart_avg=14.5:sstart_max=52.0:sstart_min=3.0:sstart_std=15.262517631257447:sstart_sum=145.0],((GB_GCA_002256985.1_protein.faa_NCGO01000003.1_12@PF00015_full_PFAM.383.561:0.189662[&&NHX:Type=GTDB:gtdb_class=c__Alphaproteobacteria:gtdb_domain=d__Bacteria:gtdb_family=f__Sphingomonadaceae:gtdb_genus=g__Novosphingobium:gtdb_order=o__Sphingomonadales:gtdb_phylum=p__Proteobacteria:gtdb_species=s__Novosphingobium sp002256985:heptad=MCP-36H:species=d__Bacteria_p__Proteobacteria_c__Alphaproteobacteria_o__Sphingomonadales_f__Sphingomonadaceae_g__Novosphingobium_s__Novosphingobium sp002256985],GB_GCA_011765465.1_protein.faa_CP050265.1_2443@PF00015_full_PFAM.331.553:0.104739[&&NHX:Type=GTDB:gtdb_class=c__Alphaproteobacteria:gtdb_domain=d__Bacteria:gtdb_family=f__Sphingomonadaceae:gtdb_genus=g__Erythrobacter:gtdb_order=o__Sphingomonadales:gtdb_phylum=p__Proteobacteria:gtdb_species=s__Erythrobacter sp011765465:heptad=MCP-36H:species=d__Bacteria_p__Proteobacteria_c__Alphaproteobacteria_o__Sphingomonadales_f__Sphingomonadaceae_g__Erythrobacter_s__Erythrobacter sp011765465])0.998:0.15297[&&NHX:Sample_counter=:Type_counter=GTDB--2:capture_class_counter=:capture_domain_counter=:capture_family_counter=:capture_genus_counter=:capture_order_counter=:capture_phylum_counter=:capture_species_counter=:evoltype=D:gtdb_class_counter=c__Alphaproteobacteria--2:gtdb_domain_counter=d__Bacteria--2:gtdb_family_counter=f__Sphingomonadaceae--2:gtdb_genus_counter=g__Erythrobacter--1||g__Novosphingobium--1:gtdb_order_counter=o__Sphingomonadales--2:gtdb_phylum_counter=p__Proteobacteria--2:gtdb_species_counter=s__Erythrobacter sp011765465--1||s__Novosphingobium sp002256985--1:heptad_counter=MCP-36H--2:lbd_counter=:lca=d__Bacteria:lca_tree=f__Sphingomonadaceae:name=N608312:ref_name_counter=],(((RS_GCF_014193845.1_protein.faa_NZ_JACHZX010000004.1_110@PF00015_full_PFAM.391.562:0.0323308[&&NHX:Type=GTDB:gtdb_class=c__Alphaproteobacteria:gtdb_domain=d__Bacteria:gtdb_family=f__Sphingomonadaceae:gtdb_genus=g__Sphingomonas:gtdb_order=o__Sphingomonadales:gtdb_phylum=p__Proteobacteria:gtdb_species=s__Sphingomonas sp014193845:heptad=MCP-36H:species=d__Bacteria_p__Proteobacteria_c__Alphaproteobacteria_o__Sphingomonadales_f__Sphingomonadaceae_g__Sphingomonas_s__Sphingomonas sp014193845],(RS_GCF_004345855.1_protein.faa_NZ_SLXN01000001.1_306@PF00015_full_PFAM.380.573:0.0848942[&&NHX:Type=GTDB:gtdb_class=c__Alphaproteobacteria:gtdb_domain=d__Bacteria:gtdb_family=f__Sphingomonadaceae:gtdb_genus=g__Sphingomonas:gtdb_order=o__Sphingomonadales:gtdb_phylum=p__Proteobacteria:gtdb_species=s__Sphingomonas sp004345855:heptad=MCP-36H:species=d__Bacteria_p__Proteobacteria_c__Alphaproteobacteria_o__Sphingomonadales_f__Sphingomonadaceae_g__Sphingomonas_s__Sphingomonas sp004345855],RS_GCF_014194975.1_protein.faa_NZ_JACIAY010000002.1_299@PF00015_full_PFAM.385.583:0.065939[&&NHX:Type=GTDB:gtdb_class=c__Alphaproteobacteria:gtdb_domain=d__Bacteria:gtdb_family=f__Sphingomonadaceae:gtdb_genus=g__Sphingomonas:gtdb_order=o__Sphingomonadales:gtdb_phylum=p__Proteobacteria:gtdb_species=s__Sphingomonas sp014194975:heptad=MCP-36H:species=d__Bacteria_p__Proteobacteria_c__Alphaproteobacteria_o__Sphingomonadales_f__Sphingomonadaceae_g__Sphingomonas_s__Sphingomonas sp014194975])0.809:0.0168048[&&NHX:Sample_counter=:Type_counter=GTDB--2:capture_class_counter=:capture_domain_counter=:capture_family_counter=:capture_genus_counter=:capture_order_counter=:capture_phylum_counter=:capture_species_counter=:evoltype=D:gtdb_class_counter=c__Alphaproteobacteria--2:gtdb_domain_counter=d__Bacteria--2:gtdb_family_counter=f__Sphingomonadaceae--2:gtdb_genus_counter=g__Sphingomonas--2:gtdb_order_counter=o__Sphingomonadales--2:gtdb_phylum_counter=p__Proteobacteria--2:gtdb_species_counter=s__Sphingomonas sp004345855--1||s__Sphingomonas sp014194975--1:heptad_counter=MCP-36H--2:lbd_counter=:lca=d__Bacteria:lca_tree=g__Sphingomonas:name=N608316:ref_name_counter=])1:0.275803[&&NHX:Sample_counter=:Type_counter=GTDB--3:capture_class_counter=:capture_domain_counter=:capture_family_counter=:capture_genus_counter=:capture_order_counter=:capture_phylum_counter=:capture_species_counter=:evoltype=D:gtdb_class_counter=c__Alphaproteobacteria--3:gtdb_domain_counter=d__Bacteria--3:gtdb_family_counter=f__Sphingomonadaceae--3:gtdb_genus_counter=g__Sphingomonas--3:gtdb_order_counter=o__Sphingomonadales--3:gtdb_phylum_counter=p__Proteobacteria--3:gtdb_species_counter=s__Sphingomonas sp004345855--1||s__Sphingomonas sp014193845--1||s__Sphingomonas sp014194975--1:heptad_counter=MCP-36H--3:lbd_counter=:lca=d__Bacteria:lca_tree=g__Sphingomonas:name=N608317:ref_name_counter=],(RS_GCF_004345855.1_protein.faa_NZ_SLXN01000001.1_764@PF00015_full_PFAM.380.575:0.0965134[&&NHX:Type=GTDB:gtdb_class=c__Alphaproteobacteria:gtdb_domain=d__Bacteria:gtdb_family=f__Sphingomonadaceae:gtdb_genus=g__Sphingomonas:gtdb_order=o__Sphingomonadales:gtdb_phylum=p__Proteobacteria:gtdb_species=s__Sphingomonas sp004345855:heptad=MCP-36H:species=d__Bacteria_p__Proteobacteria_c__Alphaproteobacteria_o__Sphingomonadales_f__Sphingomonadaceae_g__Sphingomonas_s__Sphingomonas sp004345855],(RS_GCF_014193845.1_protein.faa_NZ_JACHZX010000002.1_473@PF00015_full_PFAM.379.545:0.0132253[&&NHX:Type=GTDB:gtdb_class=c__Alphaproteobacteria:gtdb_domain=d__Bacteria:gtdb_family=f__Sphingomonadaceae:gtdb_genus=g__Sphingomonas:gtdb_order=o__Sphingomonadales:gtdb_phylum=p__Proteobacteria:gtdb_species=s__Sphingomonas sp014193845:heptad=MCP-36H:species=d__Bacteria_p__Proteobacteria_c__Alphaproteobacteria_o__Sphingomonadales_f__Sphingomonadaceae_g__Sphingomonas_s__Sphingomonas sp014193845],RS_GCF_014194975.1_protein.faa_NZ_JACIAY010000003.1_265@PF00015_full_PFAM.379.546:0.021048[&&NHX:Type=GTDB:gtdb_class=c__Alphaproteobacteria:gtdb_domain=d__Bacteria:gtdb_family=f__Sphingomonadaceae:gtdb_genus=g__Sphingomonas:gtdb_order=o__Sphingomonadales:gtdb_phylum=p__Proteobacteria:gtdb_species=s__Sphingomonas sp014194975:heptad=MCP-36H:species=d__Bacteria_p__Proteobacteria_c__Alphaproteobacteria_o__Sphingomonadales_f__Sphingomonadaceae_g__Sphingomonas_s__Sphingomonas sp014194975])0.966:0.064151[&&NHX:Sample_counter=:Type_counter=GTDB--2:capture_class_counter=:capture_domain_counter=:capture_family_counter=:capture_genus_counter=:capture_order_counter=:capture_phylum_counter=:capture_species_counter=:evoltype=D:gtdb_class_counter=c__Alphaproteobacteria--2:gtdb_domain_counter=d__Bacteria--2:gtdb_family_counter=f__Sphingomonadaceae--2:gtdb_genus_counter=g__Sphingomonas--2:gtdb_order_counter=o__Sphingomonadales--2:gtdb_phylum_counter=p__Proteobacteria--2:gtdb_species_counter=s__Sphingomonas sp014193845--1||s__Sphingomonas sp014194975--1:heptad_counter=MCP-36H--2:lbd_counter=:lca=d__Bacteria:lca_tree=g__Sphingomonas:name=N608321:ref_name_counter=])0.977:0.0953502[&&NHX:Sample_counter=:Type_counter=GTDB--3:capture_class_counter=:capture_domain_counter=:capture_family_counter=:capture_genus_counter=:capture_order_counter=:capture_phylum_counter=:capture_species_counter=:evoltype=D:gtdb_class_counter=c__Alphaproteobacteria--3:gtdb_domain_counter=d__Bacteria--3:gtdb_family_counter=f__Sphingomonadaceae--3:gtdb_genus_counter=g__Sphingomonas--3:gtdb_order_counter=o__Sphingomonadales--3:gtdb_phylum_counter=p__Proteobacteria--3:gtdb_species_counter=s__Sphingomonas sp004345855--1||s__Sphingomonas sp014193845--1||s__Sphingomonas sp014194975--1:heptad_counter=MCP-36H--3:lbd_counter=:lca=d__Bacteria:lca_tree=g__Sphingomonas:name=N608322:ref_name_counter=])0.473:0.0195894[&&NHX:Sample_counter=:Type_counter=GTDB--6:capture_class_counter=:capture_domain_counter=:capture_family_counter=:capture_genus_counter=:capture_order_counter=:capture_phylum_counter=:capture_species_counter=:evoltype=D:gtdb_class_counter=c__Alphaproteobacteria--6:gtdb_domain_counter=d__Bacteria--6:gtdb_family_counter=f__Sphingomonadaceae--6:gtdb_genus_counter=g__Sphingomonas--6:gtdb_order_counter=o__Sphingomonadales--6:gtdb_phylum_counter=p__Proteobacteria--6:gtdb_species_counter=s__Sphingomonas sp004345855--2||s__Sphingomonas sp014193845--2||s__Sphingomonas sp014194975--2:heptad_counter=MCP-36H--6:lbd_counter=:lca=d__Bacteria:lca_tree=g__Sphingomonas:name=N608323:ref_name_counter=],(RS_GCF_001635685.1_protein.faa_NZ_LWFF01000314.1_52@PF00015_full_PFAM.274.454:0.324143[&&NHX:Type=GTDB:gtdb_class=c__Alphaproteobacteria:gtdb_domain=d__Bacteria:gtdb_family=f__Sphingomonadaceae:gtdb_genus=g__Qipengyuania:gtdb_order=o__Sphingomonadales:gtdb_phylum=p__Proteobacteria:gtdb_species=s__Qipengyuania sp001635685:heptad=MCP-36H:species=d__Bacteria_p__Proteobacteria_c__Alphaproteobacteria_o__Sphingomonadales_f__Sphingomonadaceae_g__Qipengyuania_s__Qipengyuania sp001635685],RS_GCF_004345855.1_protein.faa_NZ_SLXN01000003.1_436@PF00015_full_PFAM.377.546:0.237594[&&NHX:Type=GTDB:gtdb_class=c__Alphaproteobacteria:gtdb_domain=d__Bacteria:gtdb_family=f__Sphingomonadaceae:gtdb_genus=g__Sphingomonas:gtdb_order=o__Sphingomonadales:gtdb_phylum=p__Proteobacteria:gtdb_species=s__Sphingomonas sp004345855:heptad=MCP-36H:species=d__Bacteria_p__Proteobacteria_c__Alphaproteobacteria_o__Sphingomonadales_f__Sphingomonadaceae_g__Sphingomonas_s__Sphingomonas sp004345855])0.715:0.0619941[&&NHX:Sample_counter=:Type_counter=GTDB--2:capture_class_counter=:capture_domain_counter=:capture_family_counter=:capture_genus_counter=:capture_order_counter=:capture_phylum_counter=:capture_species_counter=:evoltype=D:gtdb_class_counter=c__Alphaproteobacteria--2:gtdb_domain_counter=d__Bacteria--2:gtdb_family_counter=f__Sphingomonadaceae--2:gtdb_genus_counter=g__Qipengyuania--1||g__Sphingomonas--1:gtdb_order_counter=o__Sphingomonadales--2:gtdb_phylum_counter=p__Proteobacteria--2:gtdb_species_c
```
