## Supplementary material for "Unveiling the hidden biodiversity of microbial chemoreceptor genes in the rare biosphere": MCPsignal_captured_gtdbr207.nw (part 837 of 1806)

```
ounter=s__Qipengyuania sp001635685--1||s__Sphingomonas sp004345855--1:heptad_counter=MCP-36H--2:lbd_counter=:lca=d__Bacteria:lca_tree=f__Sphingomonadaceae:name=N608326:ref_name_counter=])0.765:0.0187503[&&NHX:Sample_counter=:Type_counter=GTDB--8:capture_class_counter=:capture_domain_counter=:capture_family_counter=:capture_genus_counter=:capture_order_counter=:capture_phylum_counter=:capture_species_counter=:evoltype=D:gtdb_class_counter=c__Alphaproteobacteria--8:gtdb_domain_counter=d__Bacteria--8:gtdb_family_counter=f__Sphingomonadaceae--8:gtdb_genus_counter=g__Qipengyuania--1||g__Sphingomonas--7:gtdb_order_counter=o__Sphingomonadales--8:gtdb_phylum_counter=p__Proteobacteria--8:gtdb_species_counter=s__Qipengyuania sp001635685--1||s__Sphingomonas sp004345855--3||s__Sphingomonas sp014193845--2||s__Sphingomonas sp014194975--2:heptad_counter=MCP-36H--8:lbd_counter=:lca=d__Bacteria:lca_tree=f__Sphingomonadaceae:name=N608327:ref_name_counter=])0.919:0.0424037[&&NHX:Sample_counter=:Type_counter=GTDB--10:capture_class_counter=:capture_domain_counter=:capture_family_counter=:capture_genus_counter=:capture_order_counter=:capture_phylum_counter=:capture_species_counter=:evoltype=D:gtdb_class_counter=c__Alphaproteobacteria--10:gtdb_domain_counter=d__Bacteria--10:gtdb_family_counter=f__Sphingomonadaceae--10:gtdb_genus_counter=g__Erythrobacter--1||g__Novosphingobium--1||g__Qipengyuania--1||g__Sphingomonas--7:gtdb_order_counter=o__Sphingomonadales--10:gtdb_phylum_counter=p__Proteobacteria--10:gtdb_species_counter=s__Erythrobacter sp011765465--1||s__Novosphingobium sp002256985--1||s__Qipengyuania sp001635685--1||s__Sphingomonas sp004345855--3||s__Sphingomonas sp014193845--2||s__Sphingomonas sp014194975--2:heptad_counter=MCP-36H--10:lbd_counter=:lca=d__Bacteria:lca_tree=f__Sphingomonadaceae:name=N608328:ref_name_counter=])0.765:0.0226113[&&NHX:Sample_counter=rhizpot1--5||rhizpot2--2||rhizpot3--5||rhiztom2--1:Type_counter=GTDB--244||capture--13:besthit_avg=89.41999999999999:besthit_max=100.0:besthit_min=72.6:besthit_std=9.303261076991589:besthit_sum=894.1999999999999:bitscore_avg=194.70999999999998:bitscore_max=256.0:bitscore_min=55.1:bitscore_std=65.98498903370204:bitscore_sum=1947.1:capture_class_counter=c__Alphaproteobacteria--6||c__Clostridia--1||c__Gammaproteobacteria--4||c__Phycisphaerae--1||c__UBA9160--1:capture_domain_counter=d__Bacteria--13:capture_family_counter=f__Anaerohalosphaeraceae--1||f__Azospirillaceae--1||f__Burkholderiaceae--1||f__Enterobacteriaceae--1||f__Lachnospiraceae--1||f__Pseudomonadaceae--1||f__Rhizobiaceae--1||f__Rhodobacteraceae--1||f__Sphingomonadaceae--2||f__UBA4427--1||f__Xanthobacteraceae--1||f__Xanthomonadaceae--1:capture_genus_counter=g__Bradyrhizobium--1||g__Caballeronia--1||g__DUBZ01--1||g__Kineothrix--1||g__Niveispirillum--1||g__Pantoea--1||g__Pelagimonas--1||g__Pseudomonas_A--1||g__Pseudoxanthomonas_A--1||g__Rhizobium--1||g__Sphingomonas--2||g__UBA7708--1:capture_order_counter=o__Azospirillales--1||o__Burkholderiales--1||o__Enterobacterales--1||o__Lachnospirales--1||o__Pseudomonadales--1||o__Rhizobiales--2||o__Rhodobacterales--1||o__Sedimentisphaerales--1||o__Sphingomonadales--2||o__UBA9160--1||o__Xanthomonadales--1:capture_phylum_counter=p__Firmicutes_A--1||p__Myxococcota_A--1||p__Planctomycetota--1||p__Proteobacteria--10:capture_species_counter=s__Bradyrhizobium sp009766005--1||s__Caballeronia sp001557535--1||s__DUBZ01 sp012960035--1||s__Kineothrix alysoides--1||s__Niveispirillum sp900188385--1||s__Pantoea sp002359495--1||s__Pelagimonas sp004804335--1||s__Pseudomonas_A lopnurensis--1||s__Pseudoxanthomonas_A sp900116385--1||s__Rhizobium lusitanum_C--1||s__Sphingomonas phyllosphaerae_B--1||s__Sphingomonas sp018139225--1||s__UBA7708 sp002482415--1:evalue_avg=2.98e-13:evalue_max=2.98e-12:evalue_min=2.46e-88:evalue_std=9.423587427301769e-13:evalue_sum=2.98e-12:evoltype=D:gapopen_avg=0.1:gapopen_max=1.0:gapopen_min=0.0:gapopen_std=0.31622776601683794:gapopen_sum=1.0:gtdb_class_counter=c__Alphaproteobacteria--244:gtdb_domain_counter=d__Bacteria--244:gtdb_family_counter=f__Sphingomonadaceae--244:gtdb_genus_counter=g__Alteriqipengyuania--1||g__Erythrobacter--1||g__Novosphingobium--2||g__Novosphingopyxis--4||g__Pacificimonas--2||g__Qipengyuania--2||g__Rhizorhabdus--2||g__Sphingobium--1||g__Sphingomonas--223||g__Sphingomonas_I--1||g__Sphingomonas_N--1||g__XMGL2--4:gtdb_order_counter=o__Sphingomonadales--244:gtdb_phylum_counter=p__Proteobacteria--244:gtdb_species_counter=s__Alteriqipengyuania sp018636735--1||s__Erythrobacter sp011765465--1||s__Novosphingobium sp002256985--1||s__Novosphingobium sp903911985--1||s__Novosphingopyxis baekryungensis--1||s__Novosphingopyxis sp002683755--3||s__Pacificimonas sp019204005--2||s__Qipengyuania pelagi--1||s__Qipengyuania sp001635685--1||s__Rhizorhabdus sp004297635--1||s__Rhizorhabdus wittichii_A--1||s__Sphingobium sp017745115--1||s__Sphingomonas adhaesiva--6||s__Sphingomonas aeriglobus--1||s__Sphingomonas aquatilis--4||s__Sphingomonas carotinifaciens--5||s__Sphingomonas endophytica--6||s__Sphingomonas endophytica_A--6||s__Sphingomonas excrementigallinarum--5||s__Sphingomonas gellani--5||s__Sphingomonas ginsenosidimutans--4||s__Sphingomonas hankookensis--5||s__Sphingomonas insulae--1||s__Sphingomonas jinjuensis--1||s__Sphingomonas melonis_A--4||s__Sphingomonas metalli--1||s__Sphingomonas parapaucimobilis--4||s__Sphingomonas paucimobilis--8||s__Sphingomonas phyllosphaerae--8||s__Sphingomonas phyllosphaerae_B--12||s__Sphingomonas pseudosanguinis--7||s__Sphingomonas rubra--1||s__Sphingomonas sanguinis--5||s__Sphingomonas sanguinis_B--4||s__Sphingomonas sp000632225--3||s__Sphingomonas sp001421245--5||s__Sphingomonas sp001421355--5||s__Sphingomonas sp001421505--6||s__Sphingomonas sp001421715--4||s__Sphingomonas sp001421765--4||s__Sphingomonas sp001421965--4||s__Sphingomonas sp001421995--7||s__Sphingomonas sp001423765--2||s__Sphingomonas sp001425385--2||s__Sphingomonas sp002292295--1||s__Sphingomonas sp003075315--3||s__Sphingomonas sp003355005--4||s__Sphingomonas sp003946805--3||s__Sphingomonas sp004345855--10||s__Sphingomonas sp012035195--1||s__Sphingomonas sp014193845--7||s__Sphingomonas sp014194975--11||s__Sphingomonas sp016107325--3||s__Sphingomonas sp016820445--2||s__Sphingomonas sp018139225--2||s__Sphingomonas sp902506455--8||s__Sphingomonas taxi--3||s__Sphingomonas taxi_B--4||s__Sphingomonas yabuuchiae--4||s__Sphingomonas yabuuchiae_A--7||s__Sphingomonas zeae--5||s__Sphingomonas_I sp013113735--1||s__Sphingomonas_N sp903871605--1||s__XMGL2 sp018863195--4:heptad_counter=MCP-34H--1||MCP-36H--256:lbd_counter=:lca=d__Bacteria:lca_tree=g__Sphingomonas:length_avg=125.9:length_max=154.0:length_min=36.0:length_std=36.14922774647706:length_sum=1259.0:mismatch_avg=12.1:mismatch_max=40.0:mismatch_min=0.0:mismatch_std=12.206100478403776:mismatch_sum=121.0:name=N608329:qcovhsp_avg=99.19:qcovhsp_max=100.0:qcovhsp_min=95.4:qcovhsp_std=1.4805779652254407:qcovhsp_sum=991.9:qend_avg=126.9:qend_max=154.0:qend_min=36.0:qend_std=36.779976436461546:qend_sum=1269.0:qstart_avg=2.0:qstart_max=6.0:qstart_min=1.0:qstart_std=1.699673171197595:qstart_sum=20.0:ref_name_counter=GB_GCA_002434505.1_protein.faa_DJKE01000012.1_487@PF00015_full_PFAM.394.573--1||RS_GCF_000419605.1_protein.faa_NZ_ATTI01000001.1_1202@PF00015_full_PFAM.369.550--1||RS_GCF_000419605.1_protein.faa_NZ_ATTI01000001.1_1724@PF00015_full_PFAM.378.571--1||RS_GCF_000419765.1_protein.faa_NZ_ATTQ01000054.1_10@PF00015_full_PFAM.139.189--1||RS_GCF_001421965.1_protein.faa_NZ_LMLP01000001.1_453@PF00015_full_PFAM.225.461--1||RS_GCF_001421995.1_protein.faa_NZ_LMLS01000001.1_1174@PF00015_full_PFAM.371.561--1||RS_GCF_001423765.1_protein.faa_NZ_LMPG01000001.1_41@PF00015_full_PFAM.234.424--1||RS_GCF_012035195.1_protein.faa_NZ_JAAVJH010000001.1_115@PF00015_full_PFAM.232.424--1||RS_GCF_018139225.1_protein.faa_NZ_JAGSNX010000005.1_222@PF00015_full_PFAM.234.416--2:scovhsp_avg=71.15:scovhsp_max=81.3:scovhsp_min=54.7:scovhsp_std=9.29817783821707:scovhsp_sum=711.5:send_avg=139.3:send_max=163.0:send_min=40.0:send_std=38.80163226807175:send_sum=1393.0:sstart_avg=14.5:sstart_max=52.0:sstart_min=3.0:sstart_std=15.262517631257447:sstart_sum=145.0])0.681:0.00419254[&&NHX:Sample_counter=rhizpot1--10||rhizpot2--2||rhizpot3--10||rhiztom1--2||rhiztom2--3||rhiztom3--6:Type_counter=GTDB--302||capture--33:besthit_avg=89.86923076923075:besthit_max=100.0:besthit_min=72.6:besthit_std=8.675385161035083:besthit_sum=1168.2999999999997:bitscore_avg=176.8692307692308:bitscore_max=256.0:bitscore_min=55.1:bitscore_std=67.87968994988346:bitscore_sum=2299.3:capture_class_counter=c__Actinomycetia--1||c__Alphaproteobacteria--17||c__Clostridia--2||c__Gammaproteobacteria--9||c__Holophagae--1||c__Magnetococcia--1||c__Phycisphaerae--1||c__UBA9160--1:capture_domain_counter=d__Bacteria--33:capture_family_counter=f__Anaerohalosphaeraceae--1||f__Azospirillaceae--1||f__Beijerinckiaceae--2||f__Burkholderiaceae--2||f__Caulobacteraceae--6||f__Enterobacteriaceae--2||f__Halomonadaceae--2||f__Holophagaceae--1||f__Lachnospiraceae--2||f__Magnetaquicoccaceae--1||f__Micromonosporaceae--1||f__Pseudomonadaceae--2||f__Rhizobiaceae--4||f__Rhodobacteraceae--1||f__Sphingomonadaceae--2||f__UBA4427--1||f__Xanthobacteraceae--1||f__Xanthomonadaceae--1:capture_genus_counter=g__Actinoplanes--1||g__Aminobacter--1||g__Bosea--2||g__Bradyrhizobium--1||g__Caballeronia--1||g__Caulobacter--2||g__DUBZ01--1||g__Ensifer_A--1||g__Geothrix--1||g__Halomonas--1||g__JAANAU01--1||g__Kineothrix--1||g__Massilia--1||g__NK4A136--1||g__Niveispirillum--1||g__Palsa-881--3||g__Pantoea--1||g__Pectobacterium--1||g__Pelagimonas--1||g__Phenylobacterium--1||g__Pseudomonas_A--1||g__Pseudomonas_E--1||g__Pseudoxanthomonas_A--1||g__Rhizobium--2||g__Salinicola--1||g__Sphingomonas--2||g__UBA7708--1:capture_order_counter=o__Azospirillales--1||o__Burkholderiales--2||o__Caulobacterales--6||o__Enterobacterales--2||o__Holophagales--1||o__Lachnospirales--2||o__Magnetococcales--1||o__Mycobacteriales--1||o__Pseudomonadales--4||o__Rhizobiales--7||o__Rhodobacterales--1||o__Sedimentisphaerales--1||o__Sphingomonadales--2||o__UBA9160--1||o__Xanthomonadales--1:capture_phylum_counter=p__Acidobacteriota--1||p__Actinobacteriota--1||p__Firmicutes_A--2||p__Myxococcota_A--1||p__Planctomycetota--1||p__Proteobacteria--27:capture_species_counter=s__Actinoplanes digitatis--1||s__Aminobacter carboxidus--1||s__Bosea robiniae--1||s__Bosea sp001898115--1||s__Bradyrhizobium sp009766005--1||s__Caballeronia sp001557535--1||s__Caulobacter sp001556515--1||s__Caulobacter sp003185805--1||s__DUBZ01 sp012960035--1||s__Ensifer_A sp900466575--1||s__Geothrix sp016195985--1||s__Halomonas sp003990195--1||s__JAANAU01 sp015231775--1||s__Kineothrix alysoides--1||s__Massilia aurea_A--1||s__NK4A136 sp017634975--1||s__Niveispirillum sp900188385--1||s__Palsa-881 sp018241335--3||s__Pantoea sp002359495--1||s__Pectobacterium aroidearum--1||s__Pelagimonas sp004804335--1||s__Phenylobacterium sp001557235--1||s__Pseudomonas_A lopnurensis--1||s__Pseudomonas_E sp016650635--1||s__Pseudoxanthomonas_A sp900116385--1||s__Rhizobium lusitanum_C--1||s__Rhizobium sp014195095--1||s__Salinicola socius--1||s__Sphingomonas phyllosphaerae_B--1||s__Sphingomonas sp018139225--1||s__UBA7708 sp002482415--1:evalue_avg=2.2923076991230767e-13:evalue_max=2.98e-12:evalue_min=2.46e-88:evalue_std=8.265032921708148e-13:evalue_sum=2.9800000088599996e-12:evoltype=D:gapopen_avg=0.23076923076923078:gapopen_max=2.0:gapopen_min=0.0:gapopen_std=0.5991446895152781:gapopen_sum=3.0:gtdb_class_counter=c__Alphaproteobacteria--302:gtdb_domain_counter=d__Bacteria--302:gtdb_family_counter=f__Rhodobacteraceae--7||f__Sphingomonadaceae--295:gtdb_genus_counter=g__Alteriqipengyuania--1||g__Croceicoccus--1||g__Epibacterium--4||g__Erythrobacter--1||g__Leisingera--2||g__Novosphingobium--11||g__Novosphingopyxis--4||g__Pacificimonas--2||g__Pseudophaeobacter--1||g__Qipengyuania--2||g__Rhizorhabdus--3||g__Sphingobium--2||g__Sphingomonas--252||g__Sphingomonas_I--1||g__Sphingomonas_N--1||g__XMGL2--7||g__Zymomonas--7:gtdb_order_counter=o__Rhodobacterales--7||o__Sphingomonadales--295:gtdb_phylum_counter=p__Proteobacteria--302:gtdb_species_counter=s__Alteriqipengyuania sp018636735--1||s__Croceicoccus sp016745095--1||s__Epibacterium aquimaris--1||s__Epibacterium litoralis--1||s__Epibacterium multivorans--1||s__Epibacterium ulvae_A--1||s__Erythrobacter sp011765465--1||s__Leisingera sp001679925--1||s__Leisingera sp013317235--1||s__Novosphingobium mathurense--1||s__Novosphingobium olei--1||s__Novosphingobium pokkalii--1||s__Novosphingobium rosa--1||s__Novosphingobium sediminicola--1||s__Novosphingobium sp002256985--1||s__Novosphingobium sp003208375--1||s__Novosphingobium sp013149295--1||s__Novosphingobium sp014200275--1||s__Novosphingobium sp017163935--1||s__Novosphingobium sp903911985--1||s__Novosphingopyxis baekryungensis--1||s__Novosphingopyxis sp002683755--3||s__Pacificimonas sp019204005--2||s__Pseudophaeobacter sp001294455--1||s__Qipengyuania pelagi--1||s__Qipengyuania sp001635685--1||s__Rhizorhabdus sp004297635--1||s__Rhizorhabdus sp011044255--1||s__Rhizorhabdus wittichii_A--1||s__Sphingobium jiangsuense--1||s__Sphingobium sp017745115--1||s__Sphingomonas adhaesiva--7||s__Sphingomonas aeriglobus--1||s__Sphingomonas aquatilis--5||s__Sphingomonas carotinifaciens--6||s__Sphingomonas endophytica--7||s__Sphingomonas endophytica_A--7||s__Sphingomonas excrementigallinarum--6||s__Sphingomonas gellani--7||s__Sphingomonas ginsenosidimutans--5||s__Sphingomonas hankookensis--5||s__Sphingomonas insulae--1||s__Sphingomonas jinjuensis--1||s__Sphingomonas melonis_A--5||s__Sphingomonas metalli--1||s__Sphingomonas parapaucimobilis--6||s__Sphingomonas paucimobilis--10||s__Sphingomonas phyllosphaerae--9||s__Sphingomonas phyllosphaerae_B--13||s__Sphingomonas pseudosanguinis--9||s__Sphingomonas rubra--1||s__Sphingomonas sanguinis--6||s__Sphingomonas sanguinis_B--6||s__Sphingomonas sp000632225--3||s__Sphingomonas sp001421245--5||s__Sphingomonas sp001421355--5||s__Sphingomonas sp001421505--6||s__Sphingomonas sp001421715--4||s__Sphingomonas sp001421765--4||s__Sphingomonas sp001421965--4||s__Sphingomonas sp001421995--8||s__Sphingomonas sp001423765--2||s__Sphingomonas sp001425385--3||s__Sphingomonas sp002292295--1||s__Sphingomonas sp003075315--3||s__Sphingomonas sp003355005--4||s__Sphingomonas sp003946805--3||s__Sphingomonas sp004345855--10||s__Sphingomonas sp012035195--1||s__Sphingomonas sp014193845--7||s__Sphingomonas sp014194975--11||s__Sphingomonas sp016107325--3||s__Sphingomonas sp016820445--2||s__Sphingomonas sp018139225--2||s__Sphingomonas sp902506455--9||s__Sphingomonas taxi--3||s__Sphingomonas taxi_B--4||s__Sphingomonas yabuuchiae--6||s__Sphingomonas yabuuchiae_A--9||s__Sphingomonas zeae--6||s__Sphingomonas_I sp013113735--1||s__Sphingomonas_N sp903871605--1||s__XMGL2 sp018863195--7||s__Zymomonas mobilis--2||s__Zymomonas mobilis_B--2||s__Zymomonas pomaceae--3:heptad_counter=MCP-34H--1||MCP-36H--334:lbd_counter=:lca=d__Bacteria:lca_tree=f__Sphingomonadaceae:length_avg=114.46153846153847:length_max=154.0:length_min=36.0:length_std=39.765176106352534:length_sum=1488.0:mismatch_avg=11.0:mismatch_max=40.0:mismatch_min=0.0:mismatch_std=11.090536506409418:mismatch_sum=143.0:name=N608330:qcovhsp_avg=98.79230769230769:qcovhsp_max=100.0:qcovhsp_min=95.4:qcovhsp_std=1.6464413839457603:qcovhsp_sum=1284.3:qend_avg=115.53846153846153:qend_max=154.0:qend_min=36.0:qend_std=40.22771719560073:qend_sum=1502.0:qstart_avg=2.076923076923077:qstart_max=6.0:qstart_min=1.0:qstart_std=1.6052797503622465:qstart_sum=27.0:ref_name_counter=GB_GCA_002434505.1_protein.faa_DJKE01000012.1_487@PF00015_full_PFAM.394.573--1||GB_GCA_002479495.1_protein.faa_DLNQ01000008.1_1@PF00015_full_PFAM.406.496--1||GB_GCA_004299445.1_protein.faa_SCTC01000068.1_1@PF00015_full_PFAM.268.435--1||GB_GCA_018241025.1_protein.faa_JAFEEQ010000012.1_156@PF00015_full_PFAM.375.560--1||RS_GCF_000419605.1_protein.faa_NZ_ATTI01000001.1_1202@PF00015_full_PFAM.369.550--1||RS_GCF_000419605.1_protein.faa_NZ_ATTI01000001.1_1724@PF00015_full_PFAM.378.571--1||RS_GCF_000419765.1_protein.faa_NZ_ATTQ01000054.1_10@PF00015_full_PFAM.139.189--1||RS_GCF_001421965.1_protein.faa_NZ_LMLP01000001.1_453@PF00015_full_PFAM.225.461--1||RS_GCF_001421995.1_protein.faa_NZ_LMLS01000001.1_1174@PF00015_full_PFAM.371.561--1||RS_GCF_001423765.1_protein.faa_NZ_LMPG01000001.1_41@PF00015_full_PFAM.234.424--1||RS_GCF_012035195.1_protein.faa_NZ_JAAVJH010000001.1_115@PF00015_full_PFAM.232.424--1||RS_GCF_018139225.1_protein.faa_NZ_JAGSNX010000005.1_222@PF00015_full_PFAM.234.416--2:scovhsp_avg=66.53076923076922:scovhsp_max=81.3:scovhsp_min=50.0:scovhsp_std=11.918919457133729:scovhsp_sum=864.9:send_avg=132.07692307692307:send_max=163.0:send_min=40.0:send_std=38.58855948434617:send_sum=1717.0:sstart_avg=18.846153846153847:sstart_max=52.0:sstart_min=3.0:sstart_std=18.379545486972532:sstart_sum=245.0])0.975:0.0366601[&&NHX:Sample_counter=rhizpot1--10||rhizpot2--2||rhizpot3--10||rhiztom1--2||rhiztom2--3||rhiztom3--6:Type_counter=GTDB--320||capture--33:besthit_avg=89.86923076923075:besthit_max=100.0:besthit_min=72.6:besthit_std=8.675385161035083:besthit_sum=1168.2999999999997:bitscore_avg=176.8692307692308:bitscore_max=256.0:bitscore_min=55.1:bitscore_std=67.87968994988346:bitscore_sum=2299.3:capture_class_counter=c__Actinomycetia--1||c__Alphaproteobacteria--17||c__Clostridia--2||c__Gammaproteobacteria--9||c__Holophagae--1||c__Magnetococcia--1||c__Phycisphaerae--1||c__UBA9160--1:capture_domain_counter=d__Bacteria--33:capture_family_counter=f__Anaerohalosphaeraceae--1||f__Azospirillaceae--1||f__Beijerinckiaceae--2||f__Burkholderiaceae--2||f__Caulobacteraceae--6||f__Enterobacteriaceae--2||f__Halomonadaceae--2||f__Holophagaceae--1||f__Lachnospiraceae--2||f__Magnetaquicoccaceae--1||f__Micromonosporaceae--1||f__Pseudomonadaceae--2||f__Rhizobiaceae--4||f__Rhodobacteraceae--1||f__Sphingomonadaceae--2||f__UBA4427--1||f__Xanthobacteraceae--1||f__Xanthomonadaceae--1:capture_genus_counter=g__Actinoplanes--1||g__Aminobacter--1||g__Bosea--2||g__Bradyrhizobium--1||g__Caballeronia--1||g__Caulobacter--2||g__DUBZ01--1||g__Ensifer_A--1||g__Geothrix--1||g__Halomonas--1||g__JAANAU01--1||g__Kineothrix--1||g__Massilia--1||g__NK4A136--1||g__Niveispirillum--1||g__Palsa-881--3||g__Pantoea--1||g__Pectobacterium--1||g__Pelagimonas--1||g__Phenylobacterium--1||g__Pseudomonas_A--1||g__Pseudomonas_E--1||g__Pseudoxanthomonas_A--1||g__Rhizobium--2||g__Salinicola--1||g__Sphingomonas--2||g__UBA7708--1:capture_order_counter=o__Azospirillales--1||o__Burkholderiales--2||o__Caulobacterales--6||o__Enterobacterales--2||o__Holophagales--1||o__Lachnospirales--2||o__Magnetococcales--1||o__Mycobacteriales--1||o__Pseudomonadales--4||o__Rhizobiales--7||o__Rhodobacterales--1||o__Sedimentisphaerales--1||o__Sphingomonadales--2||o__UBA9160--1||o__Xanthomonadales--1:capture_phylum_counter=p__Acidobacteriota--1||p__Actinobacteriota--1||p__Firmicutes_A--2||p__Myxococcota_A--1||p__Planctomycetota--1||p__Proteobacteria--27:capture_species_counter=s__Actinoplanes digitatis--1||s__Aminobacter carboxidus--1||s__Bosea robiniae--1||s__Bosea sp001898115--1||s__Bradyrhizobium sp009766005--1||s__Caballeronia sp001557535--1||s__Caulobacter sp001556515--1||s__Caulobacter sp003185805--1||s__DUBZ01 sp012960035--1||s__Ensifer_A sp900466575--1||s__Geothrix sp016195985--1||s__Halomonas sp003990195--1||s__JAANAU01 sp015231775--1||s__Kineothrix alysoides--1||s__Massilia aurea_A--1||s__NK4A136 sp017634975--1||s__Niveispirillum sp900188385--1||s__Palsa-881 sp018241335--3||s__Pantoea sp002359495--1||s__Pectobacterium aroidearum--1||s__Pelagimonas sp004804335--1||s__Phenylobacterium sp001557235--1||s__Pseudomonas_A lopnurensis--1||s__Pseudomonas_E sp016650635--1||s__Pseudoxanthomonas_A sp900116385--1||s__Rhizobium lusitanum_C--1||s__Rhizobium sp014195095--1||s__Salinicola socius--1||s__Sphingomonas phyllosphaerae_B--1||s__Sphingomonas sp018139225--1||s__UBA7708 sp002482415--1:evalue_avg=2.2923076991230767e-13:evalue_max=2.98e-12:evalue_min=2.46e-88:evalue_std=8.265032921708148e-13:evalue_sum=2.9800000088599996e-12:evoltype=D:gapopen_avg=0.23076923076923078:gapopen_max=2.0:gapopen_min=0.0:gapopen_std=0.5991446895152781:gapopen_sum=3.0:gtdb_class_counter=c__Alphaproteobacteria--320:gtdb_domain_counter=d__Bacteria--320:gtdb_family_counter=f__Rhodobacteraceae--7||f__Sphingomonadaceae--313:gtdb_genus_counter=g__Alteriqipengyuania--1||g__Croceicoccus--1||g__Epibacterium--4||g__Erythrobacter--1||g__Leisingera--2||g__Novosphingobium--11||g__Novosphingopyxis--4||g__Pacificimonas--2||g__Pseudophaeobacter--1||g__Qipengyuania--3||g__Rhizorhabdus--6||g__Sphingobium--2||g__Sphingomonas--266||g__Sphingomonas_I--1||g__Sphingomonas_N--1||g__XMGL2--7||g__Zymomonas--7:gtdb_order_counter=o__Rhodobacterales--7||o__Sphingomonadales--313:gtdb_phylum_counter=p__Proteobacteria--320:gtdb_species_counter=s__Alteriqipengyuania sp018636735--1||s__Croceicoccus sp016745095--1||s__Epibacterium aquimaris--1||s__Epibacterium litoralis--1||s__Epibacterium multivorans--1||s__Epibacterium ulvae_A--1||s__Erythrobacter sp011765465--1||s__Leisingera sp001679925--1||s__Leisingera sp013317235--1||s__Novosphingobium mathurense--1||s__Novosphingobium olei--1||s__Novosphingobium pokkalii--1||s__Novosphingobium rosa--1||s__Novosphingobium sediminicola--1||s__Novosphingobium sp002256985--1||s__Novosphingobium sp003208375--1||s__Novosphingobium sp013149295--1||s__Novosphingobium sp014200275--1||s__Novosphingobium sp017163935--1||s__Novosphingobium sp903911985--1||s__Novosphingopyxis baekryungensis--1||s__Novosphingopyxis sp002683755--3||s__Pacificimonas sp019204005--2||s__Pseudophaeobacter sp001294455--1||s__Qipengyuania pelagi--1||s__Qipengyuania sp001635685--2||s__Rhizorhabdus sp004297635--1||s__Rhizorhabdus sp011044255--2||s__Rhizorhabdus sp900101455--1||s__Rhizorhabdus wittichii_A--2||s__Sphingobium jiangsuense--1||s__Sphingobium sp017745115--1||s__Sphingomonas adhaesiva--8||s__Sphingomonas aeriglobus--1||s__Sphingomonas aquatilis--6||s__Sphingomonas carotinifaciens--6||s__Sphingomonas endophytica--7||s__Sphingomonas endophytica_A--7||s__Sphingomonas excrementigallinarum--7||s__Sphingomonas gellani--7||s__Sphingomonas ginsenosidimutans--5||s__Sphingomonas hankookensis--6||s__Sphingomonas insulae--1||s__Sphingomonas jinjuensis--1||s__Sphingomonas melonis_A--5||s__Sphingomonas metalli--1||s__Sphingomonas parapaucimobilis--7||s__Sphingomonas paucimobilis--11||s__Sphingomonas phyllosphaerae--9||s__Sphingomonas phyllosphaerae_B--13||s__Sphingomonas pseudosanguinis--10||s__Sphingomonas rubra--1||s__Sphingomonas sanguinis--7||s__Sphingomonas sanguinis_B--7||s__Sphingomonas sp000632225--3||s__Sphingomonas sp001421245--6||s__Sphingomonas sp001421355--6||s__Sphingomonas sp001421505--6||s__Sphingomonas sp001421715--4||s__Sphingomonas sp001421765--4||s__Sphingomonas sp001421965--4||s__Sphingomonas sp001421995--8||s__Sphingomonas sp001423765--2||s__Sphingomonas sp001425385--3||s__Sphingomonas sp002292295--1||s__Sphingomonas sp003075315--4||s__Sphingomonas sp003355005--4||s__Sphingomonas sp003946805--3||s__Sphingomonas sp004345855--10||s__Sphingomonas sp012035195--1||s__Sphingomonas sp014193845--7||s__Sphingomonas sp014194975--11||s__Sphingomonas sp016107325--3||s__Sphingomonas sp016820445--2||s__Sphingomonas sp018139225--2||s__Sphingomonas sp902506455--9||s__Sphingomonas taxi--3||s__Sphingomonas taxi_B--4||s__Sphingomonas yabuuchiae--7||s__Sphingomonas yabuuchiae_A--10||s__Sphingomonas zeae--6||s__Sphingomonas_I sp013113735--1||s__Sphingomonas_N sp903871605--1||s__XMGL2 sp018863195--7||s__Zymomonas mobilis--2||s__Zymomonas mobilis_B--2||s__Zymomonas pomaceae--3:heptad_counter=MCP-34H--1||MCP-36H--352:lbd_counter=:lca=d__Bacteria:lca_tree=f__Sphingomonadaceae:length_avg=114.46153846153847:length_max=154.0:length_min=36.0:length_std=39.765176106352534:length_sum=1488.0:mismatch_avg=11.0:mismatch_max=40.0:mismatch_min=0.0:mismatch_std=11.090536506409418:mismatch_sum=143.0:name=N608331:qcovhsp_avg=98.79230769230769:qcovhsp_max=100.0:qcovhsp_min=95.4:qcovhsp_std=1.6464413839457603:qcovhsp_sum=1284.3:qend_avg=115.53846153846153:qend_max=154.0:qend_min=36.0:qend_std=40.22771719560073:qend_sum=1502.0:qstart_avg=2.076923076923077:qstart_max=6.0:qstart_min=1.0:qstart_std=1.6052797503622465:qstart_sum=27.0:ref_name_counter=GB_GCA_002434505.1_protein.faa_DJKE01000012.1_487@PF00015_full_PFAM.394.573--1||GB_GCA_002479495.1_protein.faa_DLNQ01000008.1_1@PF00015_full_PFAM.406.496--1||GB_GCA_004299445.1_protein.faa_SCTC01000068.1_1@PF00015_full_PFAM.268.435--1||GB_GCA_018241025.1_protein.faa_JAFEEQ010000012.1_156@PF00015_full_PFAM.375.560--1||RS_GCF_000419605.1_protein.faa_NZ_ATTI01000001.1_1202@PF00015_full_PFAM.369.550--1||RS_GCF_000419605.1_protein.faa_NZ_ATTI01000001.1_1724@PF00015_full_PFAM.378.571--1||RS_GCF_000419765.1_protein.faa_NZ_ATTQ01000054.1_10@PF00015_full_PFAM.139.189--1||RS_GCF_001421965.1_protein.faa_NZ_LMLP01000001.1_453@PF00015_full_PFAM.225.461--1||RS_GCF_001421995.1_protein.faa_NZ_LMLS01000001.1_1174@PF00015_full_PFAM.371.561--1||RS_GCF_001423765.1_protein.faa_NZ_LMPG01000001.1_41@PF00015_full_PFAM.234.424--1||RS_GCF_012035195.1_protein.faa_NZ_JAAVJH010000001.1_115@PF00015_full_PFAM.232.424--1||RS_GCF_018139225.1_protein.faa_NZ_JAGSNX010000005.1_222@PF00015_full_PFAM.234.416--2:scovhsp_avg=66.53076923076922:scovhsp_max=81.3:scovhsp_min=50.0:scovhsp_std=11.918919457133729:scovhsp_sum=864.9:send_avg=132.07692307692307:send_max=163.0:send_min=40.0:send_std=38.58855948434617:send_sum=1717.0:sstart_avg=18.846153846153847:sstart_max=52.0:sstart_min=3.0:sstart_std=18.379545486972532:sstart_sum=245.0],(((((RS_GCF_004364785.1_protein.faa_NZ_SOAI01000001.1_606@PF00015_full_PFAM.224.410:0.166038[&&NHX:Type=GTDB:gtdb_class=c__Alphaproteobacteria:gtdb_domain=d__Bacteria:gtdb_family=f__Sphingomonadaceae:gtdb_genus=g__Novosphingobium:gtdb_order=o__Sphingomonadales:gtdb_phylum=p__Proteobacteria:gtdb_species=s__Novosphingobium sp004364785:heptad=MCP-36H:species=d__Bacteria_p__Proteobacteria_c__Alphaproteobacteria_o__Sphingomonadales_f__Sphingomonadaceae_g__Novosphingobium_s__Novosphingobium sp004364785],(((GB_GCA_001725355.1_protein.faa_MEGD01000038.1_20@PF00015_full_PFAM.236.412:0.0130744[&&NHX:Type=GTDB:gtdb_class=c__Alphaproteobacteria:gtdb_domain=d__Bacteria:gtdb_family=f__Sphingomonadaceae:gtdb_genus=g__Novosphingobium:gtdb_order=o__Sphingomonadales:gtdb_phylum=p__Proteobacteria:gtdb_species=s__Novosphingobium sp001725355:heptad=MCP-36H:species=d__Bacteria_p__Proteobacteria_c__Alphaproteobacteria_o__Sphingomonadales_f__Sphingomonadaceae_g__Novosphingobium_s__Novosphingobium sp001725355],(RS_GCF_001014975.1_protein.faa_NZ_BBXA01000031.1_198@PF00015_full_PFAM.236.412:0.00868419[&&NHX:Type=GTDB:gtdb_class=c__Alphaproteobacteria:gtdb_domain=d__Bacteria:gtdb_family=f__Sphingomonadaceae:gtdb_genus=g__Novosphingobium:gtdb_order=o__Sphingomonadales:gtdb_phylum=p__Proteobacteria:gtdb_species=s__Novosphingobium sp002336885:heptad=MCP-36H:species=d__Bacteria_p__Proteobacteria_c__Alphaproteobacteria_o__Sphingomonadales_f__Sphingomonadaceae_g__Novosphingobium_s__Novosphingobium sp002336885],RS_GCF_005145025.1_protein.faa_NZ_CP039695.1_136@PF00015_full_PFAM.233.413:0.0137622[&&NHX:Type=GTDB:gtdb_class=c__Alphaproteobacteria:gtdb_domain=d__Bacteria:gtdb_family=f__Sphingomonadaceae:gtdb_genus=g__Novosphingobium:gtdb_order=o__Sphingomonadales:gtdb_phylum=p__Proteobacteria:gtdb_species=s__Novosphingobium sp005145025:heptad=MCP-36H:species=d__Bacteria_p__Proteobacteria_c__Alphaproteobacteria_o__Sphingomonadales_f__Sphingomonadaceae_g__Novosphingobium_s__Novosphingobium sp005145025])0:5e-09[&&NHX:Sample_counter=:Type_counter=GTDB--2:capture_class_counter=:capture_domain_counter=:capture_family_counter=:capture_genus_counter=:capture_order_counter=:capture_phylum_counter=:capture_species_counter=:evoltype=D:gtdb_class_counter=c__Alphaproteobacteria--2:gtdb_domain_counter=d__Bacteria--2:gtdb_family_counter=f__Sphingomonadaceae--2:gtdb_genus_counter=g__Novosphingobium--2:gtdb_order_counter=o__Sphingomonadales--2:gtdb_phylum_counter=p__Proteobacteria--2:gtdb_species_counter=s__Novosphingobium sp002336885--1||s__Novosphingobium sp005145025--1:heptad_counter=MCP-36H--2:lbd_counter=:lca=d__Bacteria:lca_tree=g__Novosphingobium:name=N608336:ref_name_counter=])0.993:0.103043[&&NHX:Sample_counter=:Type_counter=GTDB--3:capture_class_counter=:capture_domain_counter=:capture_family_counter=:capture_genus_counter=:capture_order_counter=:capture_phylum_counter=:capture_species_counter=:evoltype=D:gtdb_class_counter=c__Alphaproteobacteria--3:gtdb_domain_counter=d__Bacteria--3:gtdb_family_counter=f__Sphingomonadaceae--3:gtdb_genus_counter=g__Novosphingobium--3:gtdb_order_counter=o__Sphingomonadales--3:gtdb_phylum_counter=p__Proteobacteria--3:gtdb_species_counter=s__Novosphingobium sp001725355--1||s__Novosphingobium sp002336885--1||s__Novosphingobium sp005145025--1:heptad_counter=MCP-36H--3:lbd_counter=:lca=d__Bacteria:lca_tree=g__Novosphingobium:name=N608337:ref_name_counter=],(GB_GCA_903848655.1_protein.faa_CAINGT010000138.1_5@PF00015_full_PFAM.226.414:0.0728095[&&NHX:Type=GTDB:gtdb_class=c__Alphaproteobacteria:gtdb_domain=d__Bacteria:gtdb_family=f__Sphingomonadaceae:gtdb_genus=g__Novosphingobium:gtdb_order=o__Sphingomonadales:gtdb_phylum=p__Proteobacteria:gtdb_species=s__Novosphingobium sp903848655:heptad=MCP-36H:species=d__Bacteria_p__Proteobacteria_c__Alphaproteobacteria_o__Sphingomonadales_f__Sphingomonadaceae_g__Novosphingobium_s__Novosphingobium sp903848655],(RS_GCF_001519065.1_protein.faa_NZ_KQ954264.1_93@PF00015_full_PFAM.227.414:0.0549685[&&NHX:Type=GTDB:gtdb_class=c__Alphaproteobacteria:gtdb_domain=d__Bacteria:gtdb_family=f__Sphingomonadaceae:gtdb_genus=g__Novosphingobium:gtdb_order=o__Sphingomonadales:gtdb_phylum=p__Proteobacteria:gtdb_species=s__Novosphingobium sp001519065:heptad=MCP-36H:species=d__Bacteria_p__Proteobacteria_c__Alphaproteobacteria_o__Sphingomonadales_f__Sphingomonadaceae_g__Novosphingobium_s__Novosphingobium sp001519065],((RS_GCF_001519055.1_protein.faa_NZ_KQ954288.1_125@PF00015_full_PFAM.230.409:0.0367871[&&NHX:Type=GTDB:gtdb_class=c__Alphaproteobacteria:gtdb_domain=d__Bacteria:gtdb_family=f__Sphingomonadaceae:gtdb_genus=g__Novosphingobium:gtdb_order=o__Sphingomonadales:gtdb_phylum=p__Proteobacteria:gtdb_species=s__Novosphingobium sp001519055:heptad=MCP-36H:species=d__Bacteria_p__Proteobacteria_c__Alphaproteobacteria_o__Sphingomonadales_f__Sphingomonadaceae_g__Novosphingobium_s__Novosphingobium sp001519055],(RS_GCF_000429005.1_protein.faa_NZ_AUBA01000017.1_12@PF00015_full_PFAM.232.412:0.0616415[&&NHX:Type=GTDB:gtdb_class=c__Alphaproteobacteria:gtdb_domain=d__Bacteria:gtdb_family=f__Sphingomonadaceae:gtdb_genus=g__Novosphingobium:gtdb_order=o__Sphingomonadales:gtdb_phylum=p__Proteobacteria:gtdb_species=s__Novosphingobium acidiphilum:heptad=MCP-36H:species=d__Bacteria_p__Proteobacteria_c__Alphaproteobacteria_o__Sphingomonadales_f__Sphingomonadaceae_g__Novosphingobium_s__Novosphingobium acidiphilum],GB_GCA_903868655.1_protein.faa_CAIPWG010000547.1_2@PF00015_full_PFAM.225.408:0.0364356[&&NHX:Type=GTDB:gtdb_class=c__Alphaproteobacteria:gtdb_domain=d__Bacteria:gtdb_family=f__Sphingomonadaceae:gtdb_genus=g__Novosphingobium:gtdb_order=o__Sphingomonadales:gtdb_phylum=p__Proteobacteria:gtdb_species=s__Novosphingobium sp903868655:heptad=MCP-36H:species=d__Bacteria_p__Proteobacteria_c__Alphaproteobacteria_o__Sphingomonadales_f__Sphingomonadaceae_g__Novosphingobium_s__Novosphingobium sp903868655])0.852:0.0204105[&&NHX:Sample_counter=:Type_counter=GTDB--2:capture_class_counter=:capture_domain_counter=:capture_family_counter=:capture_genus_counter=:capture_order_counter=:capture_phylum_counter=:capture_species_counter=:evoltype=D:gtdb_class_counter=c__Alphaproteobacteria--2:gtdb_domain_counter=d__Bacteria--2:gtdb_family_counter=f__Sphingomonadaceae--2:gtdb_genus_counter=g__Novosphingobium--2:gtdb_order_counter=o__Sphingomonadales--2:gtdb_phylum_counter=p__Proteobacteria--2:gtdb_species_counter=s__Novosphingobium acidiphilum--1||s__Novosphingobium sp903868655--1:heptad_counter=MCP-36H--2:lbd_counter=:lca=d__Bacteria:lca_tree=g__Novosphingobium:name=N608343:ref_name_counter=])0.725:0.0191356[&&NHX:Sample_counter=:Type_counter=GTDB--3:capture_class_counter=:capture_domain_counter=:capture_family_counter=:capture_genus_counter=:capture_order_counter=:capture_phylum_counter=:capture_species_counter=:evoltype=D:gtdb_class_counter=c__Alphaproteobacteria--3:gtdb_domain_counter=d__Bacteria--3:gtdb_family_counter=f__Sphingomonadaceae--3:gtdb_genus_counter=g__Novosphingobium--3:gtdb_order_counter=o__Sphingomonadales--3:gtdb_phylum_counter=p__Proteobacteria--3:gtdb_species_counter=s__Novosphingobium acidiphilum--1||s__Novosphingobium sp001519055--1||s__Novosphingobium sp903868655--1:heptad_counter=MCP-36H--3:lbd_counter=:lca=d__Bacteria:lca_tree=g__Novosphingobium:name=N608344:ref_name_counter=],RS_GCF_000192575.1_protein.faa_NZ_GL876926.1_163@PF00015_full_PFAM.224.409:0.104568[&&NHX:Type=GTDB:gtdb_class=c__Alphaproteobacteria:gtdb_domain=d__Bacteria:gtdb_family=f__Sphingomonadaceae:gtdb_genus=g__Novosphingobium:gtdb_order=o__Sphingomonadales:gtdb_phylum=p__Proteobacteria:gtdb_species=s__Novosphingobium nitrogenifigens:heptad=MCP-36H:species=d__Bacteria_p__Proteobacteria_c__Alphaproteobacteria_o__Sphingomonadales_f__Sphingomonadaceae_g__Novosphingobium_s__Novosphingobium nitrogenifigens])0.597:0.00156634[&&NHX:Sample_counter=:Type_counter=GTDB--4:capture_class_counter=:capture_domain_counter=:capture_family_counter=:capture_genus_counter=:capture_order_counter=:capture_phylum_counter=:capture_species_counter=:evoltype=D:gtdb_class_counter=c__Alphaproteobacteria--4:gtdb_domain_counter=d__Bacteria--4:gtdb_family_counter=f__Sphingomonadaceae--4:gtdb_genus_counter=g__Novosphingobium--4:gtdb_order_counter=o__Sphingomonadales--4:gtdb_phylum_counter=p__Proteobacteria--4:gtdb_species_counter=s__Novosphingobium acidiphilum--1||s__Novosphingobium nitrogenifigens--1||s__Novosphingobium sp001519055--1||s__Novosphingobium sp903868655--1:heptad_counter=MCP-36H--4:lbd_counter=:lca=d__Bacteria:lca_tree=g__Novosphingobium:name=N608346:ref_name_counter=])0.425:0.0267373[&&NHX:Sample_counter=:Type_counter=GTDB--5:capture_class_counter=:capture_domain_counter=:capture_family_counter=:capture_genus_counter=:capture_order_counter=:capture_phylum_counter=:capture_species_counter=:evoltype=D:gtdb_class_counter=c__Alphaproteobacteria--5:gtdb_domain_counter=d__Bacteria--5:gtdb_family_counter=f__Sphingomonadaceae--5:gtdb_genus_counter=g__Novosphingobium--5:gtdb_order_counter=o__Sphingomonadales--5:gtdb_phylum_counter=p__Proteobacteria--5:gtdb_species_counter=s__Novosphingobium acidiphilum--1||s__Novosphingobium nitrogenifigens--1||s__Novosphingobium sp001519055--1||s__Novosphingobium sp001519065--1||s__Novosphingobium sp903868655--1:heptad_counter=MCP-36H--5:lbd_counter=:lca=d__Bacteria:lca_tree=g__Novosphingobium:name=N608347:ref_name_counter=])0.976:0.0784363[&&NHX:Sample_counter=:Type_counter=GTDB--6:capture_class_counter=:capture_domain_counter=:capture_family_counter=:capture_genus_counter=:capture_order_counter=:capture_phylum_counter=:capture_species_counter=:evoltype=D:gtdb_class_counter=c__Alphaproteobacteria--6:gtdb_domain_counter=d__Bacteria--6:gtdb_family_counter=f__Sphingomonadaceae--6:gtdb_genus_counter=g__Novosphingobium--6:gtdb_order_counter=o__Sphingomonadales--6:gtdb_phylum_counter=p__Proteobacteria--6:gtdb_species_counter=s__Novosphingobium acidiphilum--1||s__Novosphingobium nitrogenifigens--1||s__Novosphingobium sp001519055--1||s__Novosphingobium sp001519065--1||s__Novosphingobium sp903848655--1||s__Novosphingobium sp903868655--1:heptad_counter=MCP-36H--6:lbd_counter=:lca=d__Bacteria:lca_tree=g__Novosphingobium:name=N608348:ref_name_counter=])0.953:0.0822785[&&NHX:Sample_counter=:Type_counter=GTDB--9:capture_class_counter=:capture_domain_counter=:capture_family_counter=:capture_genus_counter=:capture_order_counter=:capture_phylum_counter=:capture_species_counter=:evoltype=D:gtdb_class_counter=c__Alphaproteobacteria--9:gtdb_domain_counter=d__Bacteria--9:gtdb_family_counter=f__Sphingomonadaceae--9:gtdb_genus_counter=g__Novosphingobium--9:gtdb_order_counter=o__Sphingomonadales--9:gtdb_phylum_counter=p__Proteobacteria--9:gtdb_species_counter=s__Novosphingobium acidiphilum--1||s__Novosphingobium nitrogenifigens--1||s__Novosphingobium sp001519055--1||s__Novosphingobium sp001519065--1||s__Novosphingobium sp001725355--1||s__Novosphingobium sp002336885--1||s__Novosphingobium sp005145025--1||s__Novosphingobium sp903848655--1||s__Novosphingobium sp903868655--1:heptad_counter=MCP-36H--9:lbd_counter=:lca=d__Bacteria:lca_tree=g__Novosphingobium:name=N608349:ref_name_counter=],(RS_GCF_003171715.1_protein.faa_NZ_QGHL01000020.1_197@PF00015_full_PFAM.234.407:0.144774[&&NHX:Type=GTDB:gtdb_class=c__Alphaproteobacteria:gtdb_domain=d__Bacteria:gtdb_family=f__Sphingomonadaceae:gtdb_genus=g__Novosphingobium:gtdb_order=o__Sphingomonadales:gtdb_phylum=p__Proteobacteria:gtdb_species=s__Novosphingobium meiothermophilum:heptad=MCP-36H:species=d__Bacteria_p__Proteobacteria_c__Alphaproteobacteria_o__Sphingomonadales_f__Sphingomonadaceae_g__Novosphingobium_s__Novosphingobium meiothermophilum],((RS_GCF_007991615.1_protein.faa_NZ_BJYR01000012.1_175@PF00015_full_PFAM.116.415:0.043219[&&NHX:Type=GTDB:gtdb_class=c__Alphaproteobacteria:gtdb_domain=d__Bacteria:gtdb_family=f__Sphingomonadaceae:gtdb_genus=g__Novosphingobium:gtdb_order=o__Sphingomonadales:gtdb_phylum=p__Proteobacteria:gtdb_species=s__Novosphingobium sediminis:heptad=MCP-36H:species=d__Bacteria_p__Proteobacteria_c__Alphaproteobacteria_o__Sphingomonadales_f__Sphingomonadaceae_g__Novosphingobium_s__Novosphingobium sediminis],(RS_GCF_900117425.1_protein.faa_NZ_FPEH01000011.1_100@PF00015_full_PFAM.78.299:0.0974696[&&NHX:Type=GTDB:gtdb_class=c__Alphaproteobacteria:gtdb_domain=d__Bacteria:gtdb_family=f__Sphingomonadaceae:gtdb_genus=g__Novosphingobium:gtdb_order=o__Sphingomonadales:gtdb_phylum=p__Proteobacteria:gtdb_species=s__Novosphingobium sp900117425:heptad=MCP-36H:species=d__Bacteria_p__Proteobacteria_c__Alphaproteobacteria_o__Sphingomonadales_f__Sphingomonadaceae_g__Novosphingobium_s__Novosphingobium sp900117425],RS_GCF_001519075.1_protein.faa_NZ_KQ954246.1_639@PF00015_full_PFAM.232.404:0.0736821[&&NHX:Type=GTDB:gtdb_class=c__Alphaproteobacteria:gtdb_domain=d__Bacteria:gtdb_family=f__Sphingomonadaceae:gtdb_genus=g__Novosphingobium:gtdb_order=o__Sphingomonadales:gtdb_phylum=p__Proteobacteria:gtdb_species=s__Novosphingobium fuchskuhlense:heptad=MCP-36H:species=d__Bacteria_p__Proteobacteria_c__Alphaproteobacteria_o__Sphingomonadales_f__Sphingomonadaceae_g__Novosphingobium_s__Novosphingobium fuchskuhlense])0.176:0.0259548[&&NHX:Sample_counter=:Type_counter=GTDB--2:capture_class_counter=:capture_domain_counter=:capture_family_counter=:capture_genus_counter=:capture_order_counter=:capture_phylum_counter=:capture_species_counter=:evoltype=D:gtdb_class_counter=c__Alphaproteobacteria--2:gtdb_domain_counter=d__Bacteria--2:gtdb_family_counter=f__Sphingomonadaceae--2:gtdb_genus_counter=g__Novosphingobium--2:gtdb_order_counter=o__Sphingomonadales--2:gtdb_phylum_counter=p__Proteobacteria--2:gtdb_species_counter=s__Novosphingobium fuchskuhlense--1||s__Novosphingobium sp900117425--1:heptad_counter=MCP-36H--2:lbd_counter=:lca=d__Bacteria:lca_tree=g__Novosphingobium:name=N608354:ref_name_counter=])0.613:0.0357632[&&NHX:Sample_counter=:Type_counter=GTDB--3:capture_class_counter=:capture_domain_counter=:capture_family_counter=:capture_genus_counter=:capture_order_counter=:capture_phylum_counter=:capture_species_counter=:evoltype=D:gtdb_class_counter=c__Alphaproteobacteria--3:gtdb_domain_counter=d__Bacteria--3:gtdb_family_counter=f__Sphingomonadaceae--3:gtdb_genus_counter=g__Novosphingobium--3:gtdb_order_counter=o__Sphingomonadales--3:gtdb_phylum_counter=p__Proteobacteria--3:gtdb_species_counter=s__Novosphingobium fuchskuhlense--1||s__Novosphingobium sediminis--1||s__Novosphingobium sp900117425--1:heptad_counter=MCP-36H--3:lbd_counter=:lca=d__Bacteria:lca_tree=g__Novosphingobium:name=N608355:ref_name_counter=],(GB_GCA_903834285.1_protein.faa_CAILIO010000244.1_2@PF00015_full_PFAM.234.402:0.0593566[&&NHX:Type=GTDB:gtdb_class=c__Alphaproteobacteria:gtdb_domain=d__Bacteria:gtdb_family=f__Sphingomonadaceae:gtdb_genus=g__Novosphingobium:gtdb_order=o__Sphingomonadales:gtdb_phylum=p__Proteobacteria:gtdb_species=s__Novosphingobium sp903834285:heptad=MCP-36H:species=d__Bacteria_p__Proteobacteria_c__Alphaproteobacteria_o__Sphingomonadales_f__Sphingomonadaceae_g__Novosphingobium_s__Novosphingobium sp903834285],RS_GCF_001519075.1_protein.faa_NZ_KQ954246.1_638@PF00015_full_PFAM.227.413:0.0560302[&&NHX:Type=GTDB:gtdb_class=c__Alphaproteobacteria:gtdb_domain=d__Bacteria:gtdb_family=f__Sphingomonadaceae:gtdb_genus=g__Novosphingobium:gtdb_order=o__Sphingomonadales:gtdb_phylum=p__Proteobacteria:gtdb_species=s__Novosphingobium fuchskuhlense:heptad=MCP-36H:species=d__Bacteria_p__Proteobacteria_c__Alphaproteobacteria_o__Sphingomonadales_f__Sphingomonadaceae_g__Novosphingobium_s__Novosphingobium fuchskuhlense])0.642:0.0234981[&&NHX:Sample_counter=:Type_counter=GTDB--2:capture_class_counter=:capture_domain_counter=:capture_family_counter=:capture_genus_counter=:capture_order_counter=:capture_phylum_counter=:capture_species_counter=:evoltype=D:gtdb_class_counter=c__Alphaproteobacteria--2:gtdb_domain_counter=d__Bacteria--2:gtdb_family_counter=f__Sphingomonadaceae--2:gtdb_genus_counter=g__Novosphingobium--2:gtdb_order_counter=o__Sphingomonadales--2:gtdb_phylum_counter=p__Proteobacteria--2:gtdb_species_counter=s__Novosphingobium fuchskuhlense--1||s__Novosphingobium sp903834285--1:heptad_counter=MCP-36H--2:lbd_counter=:lca=d__Bacteria:lca_tree=g__Novosphingobium:name=N608358:ref_name_counter=])0.993:0.141689[&&NHX:Sample_counter=:Type_counter=GTDB--5:capture_class_counter=:capture_domain_counter=:capture_family_counter=:capture_genus_counter=:capture_order_counter=:capture_phylum_counter=:capture_species_counter=:evoltype=D:gtdb_class_counter=c__Alphaproteobacteria--5:gtdb_domain_counter=d__Bacteria--5:gtdb_family_counter=f__Sphingomonadaceae--5:gtdb_genus_counter=g__Novosphingobium--5:gtdb_order_counter=o__Sphingomonadales--5:gtdb_phylum_counter=p__Proteobacteria--5:gtdb_species_counter=s__Novosphingobium fuchskuhlense--2||s__Novosphingobium sediminis--1||s__Novosphingobium sp900117425--1||s__Novosphingobium sp903834285--1:heptad_counter=MCP-36H--5:lbd_counter=:lca=d__Bacteria:lca_tree=g__Novosphingobium:name=N608359:ref_name_counter=])0.939:0.0846612[&&NHX:Sample_counter=:Type_counter=GTDB--6:capture_class_counter=:capture_domain_counter=:capture_family_counter=:capture_genus_counter=:capture_order_counter=:capture_phylum_counter=:capture_species_counter=:evoltype=D:gtdb_class_counter=c__Alphaproteobacteria--6:gtdb_domain_counter=d__Bacteria--6:gtdb_family_counter=f__Sphingomonadaceae--6:gtdb_genus_counter=g__Novosphingobium--6:gtdb_order_counter=o__Sphingomonadales--6:gtdb_phylum_counter=p__Proteobacteria--6:gtdb_species_counter=s__Novosphingobium fuchskuhlense--2||s__Novosphingobium meiothermophilum--1||s__Novosphingobium sediminis--1||s__Novosphingobium sp900117425--1||s__Novosphingobium sp903834285--1:heptad_counter=MCP-36H--6:lbd_counter=:lca=d__Bacteria:lca_tree=g__Novosphingobium:name=N608360:ref_name_counter=])0.945:0.060777[&&NHX:Sample_counter=:Type_counter=GTDB--15:capture_class_counter=:capture_domain_counter=:capture_family_counter=:capture_genus_counter=:capture_order_counter=:capture_phylum_counter=:capture_species_counter=:evoltype=D:gtdb_class_counter=c__Alphaproteobacteria--15:gtdb_domain_counter=d__Bacteria--15:gtdb_family_counter=f__Sphingomonadaceae--15:gtdb_genus_counter=g__Novosphingobium--15:gtdb_order_counter=o__Sphingomonadales--15:gtdb_phylum_counter=p__Proteobacteria--15:gtdb_species_counter=s__Novosphingobium acidiphilum--1||s__Novosphingobium fuchskuhlense--2||s__Novosphingobium meiothermophilum--1||s__Novosphingobium nitrogenifigens--1||s__Novosphingobium sediminis--1||s__Novosphingobium sp001519055--1||s__Novosphingobium sp001519065--1||s__Novosphingobium sp001725355--1||s__Novosphingobium sp002336885--1||s__Novosphingobium sp005145025--1||s__Novosphingobium sp900117425--1||s__Novosphingobium sp903834285--1||s__Novosphingobium sp903848655--1||s__Novosphingobium sp903868655--1:heptad_counter=MCP-36H--15:lbd_counter=:lca=d__Bacteria:lca_tree=g__Novosphingobium:name=N608361:ref_name_counter=])0.977:0.0816586[&&NHX:Sample_counter=:Type_counter=GTDB--16:capture_class_counter=:capture_domain_counter=:capture_family_counter=:capture_genus_counter=:capture_order_counter=:capture_phylum_counter=:capture_species_counter=:evoltype=D:gtdb_class_counter=c__Alphaproteobacteria--16:gtdb_domain_counter=d__Bacteria--16:gtdb_family_counter=f__Sphingomonadaceae--16:gtdb_genus_counter=g__Novosphingobium--16:gtdb_order_counter=o__Sphingomonadales--16:gtdb_phylum_counter=p__Proteobacteria--16:gtdb_species_counter=s__Novosphingobium acidiphilum--1||s__Novosphingobium fuchskuhlense--2||s__Novosphingobium meiothermophilum--1||s__Novosphingobium nitrogenifigens--1||s__Novosphingobium sediminis--1||s__Novosphingobium sp001519055--1||s__Novosphingobium sp001519065--1||s__Novosphingobium sp001725355--1||s__Novosphingobium sp002336885--1||s__Novosphingobium sp004364785--1||s__Novosphingobium sp005145025--1||s__Novosphingobium sp900117425--1||s__Novosphingobium sp903834285--1||s__Novosphingobium sp903848655--1||s__Novosphingobium sp903868655--1:heptad_counter=MCP-36H--16:lbd_counter=:lca=d__Bacteria:lca_tree=g__Novosphingobium:name=N608362:ref_name_counter=],((fea8d862-5e1f-5e28-ab28-c82b923879c8_1@MCPsignal.203.261:5e-09[&&NHX:Sample=rhizpot1:Type=capture:capture_class=c__Gammaproteobacteria:capture_domain=d__Bacteria:capture_family=f__Burkholderiaceae:capture_genus=g__Massilia:capture_order=o__Burkholderiales:capture_phylum=p__Proteobacteria:capture_species=s__Massilia aurea_A:heptad=MCP-36H],0541f13c-3bd5-47c3-9da9-285997619893_2@MCPsignal.172.207:0.852634[&&NHX:Sample=rhizpot2:Type=capture:capture_class=c__Alphaproteobacteria:capture_domain=d__Bacteria:capture_family=f__Xanthobacteraceae:capture_genus=g__Bradyrhizobium:capture_order=o__Rhizobiales:capture_phylum=p__Proteobacteria:capture_species=s__Bradyrhizobium yuanmingense:heptad=MCP-36H])0.85:0.0689204[&&NHX:Sample_counter=rhizpot1--1||rhizpot2--1:Type_counter=capture--2:capture_class_counter=c__Alphaproteobacteria--1||c__Gammaproteobacteria--1:capture_domain_counter=d__Bacteria--2:capture_family_counter=f__Burkholderiaceae--1||f__Xanthobacteraceae--1:capture_genus_counter=g__Bradyrhizobium--1||g__Massilia--1:capture_order_counter=o__Burkholderiales--1||o__Rhizobiales--1:capture_phylum_counter=p__Proteobacteria--2:capture_species_counter=s__Bradyrhizobium yuanmingense--1||s__Massilia aurea_A--1:gtdb_class_counter=:gtdb_domain_counter=:gtdb_family_counter=:gtdb_genus_counter=:gtdb_order_counter=:gtdb_phylum_counter=:gtdb_species_counter=:heptad_counter=MCP-36H--2:lbd_counter=:name=N608365:ref_name_counter=],(((((((RS_GCF_011044255.1_protein.faa_NZ_CP049107.1_1884@PF00015_full_PFAM.276.456:0.0245692[&&NHX:Type=GTDB:gtdb_class=c__Alphaproteobacteria:gtdb_domain=d__Bacteria:gtdb_family=f__Sphingomonadaceae:gtdb_genus=g__Rhizorhabdus:gtdb_order=o__Sphingomonadales:gtdb_phylum=p__Proteobacteria:gtdb_species=s__Rhizorhabdus sp011044255:heptad=MCP-36H:species=d__Bacteria_p__Proteobacteria_c__Alphaproteobacteria_o__Sphingomonadales_f__Sphingomonadaceae_g__Rhizorhabdus_s__Rhizorhabdus sp011044255],GB_GCA_018006725.1_protein.faa_JAGMXV010000069.1_4@PF00015_full_PFAM.273.458:0.0573668[&&NHX:Type=GTDB:gtdb_class=c__Alphaproteobacteria:gtdb_domain=d__Bacteria:gtdb_family=f__Sphingomonadaceae:gtdb_genus=g__Rhizorhabdus:gtdb_order=o__Sphingomonadales:gtdb_phylum=p__Proteobacteria:gtdb_species=s__Rhizorhabdus sp018006725:heptad=MCP-36H:species=d__Bacteria_p__Proteobacteria_c__Alphaproteobacteria_o__Sphingomonadales_f__Sphingomonadaceae_g__Rhizorhabdus_s__Rhizorhabdus sp018006725])1:0.220805[&&NHX:Sample_counter=:Type_counter=GTDB--2:capture_class_counter=:capture_domain_counter=:capture_family_counter=:capture_genus_counter=:capture_order_counter=:capture_phylum_counter=:capture_species_counter=:evoltype=D:gtdb_class_counter=c__Alphaproteobacteria--2:gtdb_domain_counter=d__Bacteria--2:gtdb_family_counter=f__Sphingomonadaceae--2:gtdb_genus_counter=g__Rhizorhabdus--2:gtdb_order_counter=o__Sphingomonadales--2:gtdb_phylum_counter=p__Proteobacteria--2:gtdb_species_counter=s__Rhizorhabdus sp011044255--1||s__Rhizorhabdus sp018006725--1:heptad_counter=MCP-36H--2:lbd_counter=:lca=d__Bacteria:lca_tree=g__Rhizorhabdus:name=N608368:ref_name_counter=],((GB_GCA_002336765.1_protein.faa_DDES01000125.1_5@PF00015_full_PFAM.278.463:0.134249[&&NHX:Type=GTDB:gtdb_class=c__Alphaproteobacteria:gtdb_domain=d__Bacteria:gtdb_family=f__Sphingomonadaceae:gtdb_genus=g__Novosphingobium:gtdb_order=o__Sphingomonadales:gtdb_phylum=p__Proteobacteria:gtdb_species=s__Novosphingobium sp002336765:heptad=MCP-36H:species=d__Bacteria_p__Proteobacteria_c__Alphaproteobacteria_o__Sphingomonadales_f__Sphingomonadaceae_g__Novosphingobium_s__Novosphingobium sp002336765],(RS_GCF_004005905.1_protein.faa_NZ_SACO01000011.1_34@PF00015_full_PFAM.288.462:0.0935375[&&NHX:Type=GTDB:gtdb_class=c__Alphaproteobacteria:gtdb_domain=d__Bacteria:gtdb_family=f__Sphingomonadaceae:gtdb_genus=g__Novosphingobium:gtdb_order=o__Sphingomonadales:gtdb_phylum=p__Proteobacteria:gtdb_species=s__Novosphingobium umbonatum:heptad=MCP-36H:species=d__Bacteria_p__Proteobacteria_c__Alphaproteobacteria_o__Sphingomonadales_f__Sphingomonadaceae_g__Novosphingobium_s__Novosphingobium umbonatum],(RS_GCF_013149295.1_protein.faa_NZ_JABGCB010000009.1_144@PF00015_full_PFAM.285.470:5e-09[&&NHX:Type=GTDB:gtdb_class=c__Alphaproteobacteria:gtdb_domain=d__Bacteria:gtdb_family=f__Sphingomonadaceae:gtdb_genus=g__Novosphingobium:gtdb_order=o__Sphingomonadales:gtdb_phylum=p__Proteobacteria:gtdb_species=s__Novosphingobium sp013149295:heptad=MCP-36H:species=d__Bacteria_p__Proteobacteria_c__Alphaproteobacteria_o__Sphingomonadales_f__Sphingomonadaceae_g__Novosphingobium_s__Novosphingobium sp013149295],(RS_GCF_014196525.1_protein.faa_NZ_JACIDX010000001.1_32@PF00015_full_PFAM.284.466:5e-09[&&NHX:Type=GTDB:gtdb_class=c__Alphaproteobacteria:gtdb_domain=d__Bacteria:gtdb_family=f__Sphingomonadaceae:gtdb_genus=g__Novosphingobium:gtdb_order=o__Sphingomonadales:gtdb_phylum=p__Proteobacteria:gtdb_species=s__Novosphingobium sediminicola:heptad=MCP-36H:species=d__Bacteria_p__Proteobacteria_c__Alphaproteobacteria_o__Sphingomonadales_f__Sphingomonadaceae_g__Novosphingobium_s__Novosphingobium sediminicola],RS_GCF_012275515.1_protein.faa_NZ_JAAZQL010000004.1_32@PF00015_full_PFAM.285.468:0.00401205[&&NHX:Type=GTDB:gtdb_class=c__Alphaproteobacteria:gtdb_domain=d__Bacteria:gtdb_family=f__Sphingomonadaceae:gtdb_genus=g__Novosphingobium:gtdb_order=o__Sphingomonadales:gtdb_phylum=p__Proteobacteria:gtdb_species=s__Novosphingobium sp001898925:heptad=MCP-36H:species=d__Bacteria_p__Proteobacteria_c__Alphaproteobacteria_o__Sphingomonadales_f__Sphingomonadaceae_g__Novosphingobium_s__Novosphingobium sp001898925])0.858:0.00399663[&&NHX:Sample_counter=:Type_counter=GTDB--2:capture_class_counter=:capture_domain_counter=:capture_family_counter=:capture_genus_counter=:capture_order_counter=:capture_phylum_counter=:capture_species_counter=:evoltype=D:gtdb_class_counter=c__Alphaproteobacteria--2:gtdb_domain_counter=d__Bacteria--2:gtdb_family_counter=f__Sphingomonadaceae--2:gtdb_genus_counter=g__Novosphingobium--2:gtdb_order_counter=o__Sphingomonadales--2:gtdb_phylum_counter=p__Proteobacteria--2:gtdb_species_counter=s__Novosphingobium sediminicola--1||s__Novosphingobium sp001898925--1:heptad_counter=MCP-36H--2:lbd_counter=:lca=d__Bacteria:lca_tree=g__Novosphingobium:name=N608374:ref_name_counter=])0.974:0.0606196[&&NHX:Sample_counter=:Type_counter=GTDB--3:capture_class_counter=:capture_domain_counter=:capture_family_counter=:capture_genus_counter=:capture_order_counter=:capture_phylum_counter=:capture_species_counter=:evoltype=D:gtdb_class_counter=c__Alphaproteobacteria--3:gtdb_domain_counter=d__Bacteria--3:gtdb_family_counter=f__Sphingomonadaceae--3:gtdb_genus_counter=g__Novosphingobium--3:gtdb_order_counter=o__Sphingomonadales--3:gtdb_phylum_counter=p__Proteobacteria--3:gtdb_species_counter=s__Novosphingobium sediminicola--1||s__Novosphingobium sp001898925--1||s__Novosphingobium sp013149295--1:heptad_counter=MCP-36H--3:lbd_counter=:lca=d__Bacteria:lca_tree=g__Novosphingobium:name=N608375:ref_name_counter=])0.872:0.0381591[&&NHX:Sample_counter=:Type_counter=GTDB--4:capture_class_counter=:capture_domain_counter=:capture_family_counter=:capture_genus_counter=:capture_order_counter=:capture_phylum_counter=:capture_species_counter=:evoltype=D:gtdb_class_counter=c__Alphaproteobacteria--4:gtdb_domain_counter=d__Bacteria--4:gtdb_family_counter=f__Sphingomonadaceae--4:gtdb_genus_counter=g__Novosphingobium--4:gtdb_order_counter=o__Sphingomonadales--4:gtdb_phylum_counter=p__Proteobacteria--4:gtdb_species_counter=s__Novosphingobium sediminicola--1||s__Novosphingobium sp001898925--1||s__Novosphingobium sp013149295--1||s__Novosphingobium umbonatum--1:heptad_counter=MCP-36H--4:lbd_counter=:lca=d__Bacteria:lca_tree=g__Novosphingobium:name=N608376:ref_name_counter=])0.994:0.153423[&&NHX:Sample_counter=:Type_counter=GTDB--5:capture_class_counter=:capture_domain_counter=:capture_family_counter=:capture_genus_counter=:capture_order_counter=:capture_phylum_counter=:capture_species_counter=:evoltype=D:gtdb_class_counter=c__Alphaproteobacteria--5:gtdb_domain_counter=d__Bacteria--5:gtdb_family_counter=f__Sphingomonadaceae--5:gtdb_genus_counter=g__Novosphingobium--5:gtdb_order_counter=o__Sphingomonadales--5:gtdb_phylum_counter=p__Proteobacteria--5:gtdb_species_counter=s__Novosphingobium sediminicola--1||s__Novosphingobium sp001898925--1||s__Novosphingobium sp002336765--1||s__Novosphingobium sp013149295--1||s__Novosphingobium umbonatum--1:heptad_counter=MCP-36H--5:lbd_counter=:lca=d__Bacteria:lca_tree=g__Novosphingobium:name=N608377:ref_name_counter=],RS_GCF_900101455.1_protein.faa_NZ_FMZJ01000008.1_71@PF00015_full_PFAM.395.563:0.258012[&&NHX:Type=GTDB:gtdb_class=c__Alphaproteobacteria:gtdb_domain=d__Bacteria:gtdb_family=f__Sphingomonadaceae:gtdb_genus=g__Rhizorhabdus:gtdb_order=o__Sphingomonadales:gtdb_phylum=p__Proteobacteria:gtdb_species=s__Rhizorhabdus sp900101455:heptad=MCP-36H:species=d__Bacteria_p__Proteobacteria_c__Alphaproteobacteria_o__Sphingomonadales_f__Sphingomonadaceae_g__Rhizorhabdus_s__Rhizorhabdus sp900101455])0.889:0.0557369[&&NHX:Sample_counter=:Type_counter=GTDB--6:capture_class_counter=:capture_domain_counter=:capture_family_counter=:capture_genus_counter=:capture_order_counter=:capture_phylum_counter=:capture_species_counter=:evoltype=D:gtdb_class_counter=c__Alphaproteobacteria--6:gtdb_domain_counter=d__Bacteria--6:gtdb_family_counter=f__Sphingomonadaceae--6:gtdb_genus_counter=g__Novosphingobium--5||g__Rhizorhabdus--1:gtdb_order_counter=o__Sphingomonadales--6:gtdb_phylum_counter=p__Proteobacteria--6:gtdb_species_counter=s__Novosphingobium sediminicola--1||s__Novosphingobium sp001898925--1||s__Novosphingobium sp002336765--1||s__Novosphingobium sp013149295--1||s__Novosphingobium umbonatum--1||s__Rhizorhabdus sp900101455--1:heptad_counter=MCP-36H--6:lbd_counter=:lca=d__Bacteria:lca_tree=f__Sphingomonadaceae:name=N608379:ref_name_counter=])0.897:0.056175[&&NHX:Sample_counter=:Type_counter=GTDB--8:capture_class_counter=:capture_domain_counter=:capture_family_counter=:capture_genus_counter=:capture_order_counter=:capture_phylum_counter=:capture_species_counter=:evoltype=D:gtdb_class_counter=c__Alphaproteobacteria--8:gtdb_domain_counter=d__Bacteria--8:gtdb_family_counter=f__Sphingomonadaceae--8:gtdb_genus_counter=g__Novosphingobium--5||g__Rhizorhabdus--3:gtdb_order_counter=o__Sphingomonadales--8:gtdb_phylum_counter=p__Proteobacteria--8:gtdb_species_counter=s__Novosphingobium sediminicola--1||s__Novosphingobium sp001898925--1||s__Novosphingobium sp002336765--1||s__Novosphingobium sp013149295--1||s__Novosphingobium umbonatum--1||s__Rhizorhabdus sp011044255--1||s__Rhizorhabdus sp018006725--1||s__Rhizorhabdus sp900101455--1:heptad_counter=MCP-36H--8:lbd_counter=:lca=d__Bacteria:lca_tree=f__Sphingomonadaceae:name=N608380:ref_name_counter=],((RS_GCF_001519065.1_protein.faa_NZ_KQ954269.1_15@PF00015_full_PFAM.359.547:0.294768[&&NHX:Type=GTDB:gtdb_class=c__Alphaproteobacteria:gtdb_domain=d__Bacteria:gtdb_family=f__Sphingomonadaceae:gtdb_genus=g__Novosphingobium:gtdb_order=o__Sphingomonadales:gtdb_phylum=p__Proteobacteria:gtdb_species=s__Novosphingobium sp001519065:heptad=MCP-36H:species=d__Bacteria_p__Proteobacteria_c__Alphaproteobacteria_o__Sphingomonadales_f__Sphingomonadaceae_g__Novosphingobium_s__Novosphingobium sp001519065],((((GB_GCA_018971065.1_protein.faa_JAGWVC010000004.1_68@PF00015_full_PFAM.275.447:0.244743[&&NHX:Type=GTDB:gtdb_class=c__Alphaproteobacteria:gtdb_domain=d__Bacteria:gtdb_family=f__Sphingomonadaceae:gtdb_genus=g__Novosphingobium:gtdb_order=o__Sphingomonadales:gtdb_phylum=p__Proteobacteria:gtdb_species=s__Novosphingobium sp018971065:heptad=MCP-36H:species=d__Bacteria_p__Proteobacteria_c__Alphaproteobacteria_o__Sphingomonadales_f__Sphingomonadaceae_g__Novosphingobium_s__Novosphingobium sp018971065],RS_GCF_002556635.1_protein.faa_NZ_MWMO01000007.1_39@PF00015_full_PFAM.300.486:0.262773[&&NHX:Type=GTDB:gtdb_class=c__Alphaproteobacteria:gtdb_domain=d__Bacteria:gtdb_family=f__Sphingomonadaceae:gtdb_genus=g__Novosphingobium:gtdb_order=o__Sphingomonadales:gtdb_phylum=p__Proteobacteria:gtdb_species=s__Novosphingobium sp002556635:heptad=MCP-36H:species=d__Bacteria_p__Proteobacteria_c__Alphaproteobacteria_o__Sphingomonadales_f__Sphingomonadaceae_g__Novosphingobium_s__Novosphingobium sp002556635])0.871:0.0581878[&&NHX:Sample_counter=:Type_counter=GTDB--2:capture_class_counter=:capture_domain_counter=:capture_family_counter=:capture_genus_counter=:capture_order_counter=:capture_phylum_counter=:capture_species_counter=:evoltype=D:gtdb_class_counter=c__Alphaproteobacteria--2:gtdb_domain_counter=d__Bacteria--2:gtdb_family_counter=f__Sphingomonadaceae--2:gtdb_genus_counter=g__Novosphingobium--2:gtdb_order_counter=o__Sphingomonadales--2:gtdb_phylum_counter=p__Proteobacteria--2:gtdb_species_counter=s__Novosphingobium sp002556635--1||s__Novosphingobium sp018971065--1:heptad_counter=MCP-36H--2:lbd_counter=:lca=d__Bacteria:lca_tree=g__Novosphingobium:name=N608384:ref_name_counter=],((GB_GCA_001725355.1_protein.faa_MEGD01000001.1_95@PF00015_full_PFAM.278.453:5e-09[&&NHX:Type=GTDB:gtdb_class=c__Alphaproteobacteria:gtdb_domain=d__Bacteria:gtdb_family=f__Sphingomonadaceae:gtdb_genus=g__Novosphingobium:gtdb_order=o__Sphingomonadales:gtdb_phylum=p__Proteobacteria:gtdb_species=s__Novosphingobium sp001725355:heptad=MCP-36H:species=d__Bacteria_p__Proteobacteria_c__Alphaproteobacteria_o__Sphingomonadales_f__Sphingomonadaceae_g__Novosphingobium_s__Novosphingobium sp001725355],(RS_GCF_001014975.1_protein.faa_NZ_BBXA01000013.1_32@PF00015_full_PFAM.279.453:5e-09[&&NHX:Type=GTDB:gtdb_class=c__Alphaproteobacteria:gtdb_domain=d__Bacteria:gtdb_family=f__Sphingomonadaceae:gtdb_genus=g__Novosphingobium:gtdb_order=o__Sphingomonadales:gtdb_phylum=p__Proteobacteria:gtdb_species=s__Novosphingobium sp002336885:heptad=MCP-36H:species=d__Bacteria_p__Proteobacteria_c__Alphaproteobacteria_o__Sphingomonadales_f__Sphingomonadaceae_g__Novosphingobium_s__Novosphingobium sp002336885],RS_GCF_005145025.1_protein.faa_NZ_CP039697.1_402@PF00015_full_PFAM.279.452:5e-09[&&NHX:Type=GTDB:gtdb_class=c__Alphaproteobacteria:gtdb_domain=d__Bacteria:gtdb_family=f__Sphingomonadaceae:gtdb_genus=g__Novosphingobium:gtdb_order=o__Sphingomonadales:gtdb_phylum=p__Proteobacteria:gtdb_species=s__Novosphingobium sp005145025:heptad=MCP-36H:species=d__Bacteria_p__Proteobacteria_c__Alphaproteobacteria_o__Sphingomonadales_f__Sphingomonadaceae_g__Novosphingobium_s__Novosphingobium sp005145025])0.834:0.00446954[&&NHX:Sample_counter=:Type_counter=GTDB--2:capture_class_counter=:capture_domain_counter=:capture_family_counter=:capture_genus_counter=:capture_order_counter=:capture_phylum_counter=:capture_species_counter=:evoltype=D:gtdb_class_counter=c__Alphaproteobacteria--2:gtdb_domain_counter=d__Bacteria--2:gtdb_family_counter=f__Sphingomonadaceae--2:gtdb_genus_counter=g__Novosphingobium--2:gtdb_order_counter=o__Sphingomonadales--2:gtdb_phylum_counter=p__Proteobacteria--2:gtdb_species_counter=s__Novosphingobium sp002336885--1||s__Novosphingobium sp005145025--1:heptad_counter=MCP-36H--2:lbd_counter=:lca=d__Bacteria:lca_tree=g__Novosphingobium:name=N608388:ref_name_counter=])0.985:0.102124[&&NHX:Sample_counter=:Type_counter=GTDB--3:capture_class_counter=:capture_domain_counter=:capture_family_counter=:capture_genus_counter=:capture_order_counter=:capture_phylum_counter=:capture_species_counter=:evoltype=D:gtdb_class_counter=c__Alphaproteobacteria--3:gtdb_domain_counter=d__Bacteria--3:gtdb_family_counter=f__Sphingomonadaceae--3:gtdb_genus_counter=g__Novosphingobium--3:gtdb_order_counter=o__Sphingomonadales--3:gtdb_phylum_counter=p__Proteobacteria--3:gtdb_species_counter=s__Novosphingobium sp001725355--1||s__Novosphingobium sp002336885--1||s__Novosphingobium sp005145025--1:heptad_counter=MCP-36H--3:lbd_counter=:lca=d__Bacteria:lca_tree=g__Novosphingobium:name=N608389:ref_name_counter=],GB_GCA_004211435.1_protein.faa_SECS01000193.1_6@PF00015_full_PFAM.272.448:0.212586[&&NHX:Type=GTDB:gtdb_class=c__Alphaproteobacteria:gtdb_domain=d__Bacteria:gtdb_family=f__Sphingomonadaceae:gtdb_genus=g__Novosphingobium:gtdb_order=o__Sphingomonadales:gtdb_phylum=p__Proteobacteria:gtdb_species=s__Novosphingobium sp004211435:heptad=MCP-36H:species=d__Bacteria_p__Proteobacteria_c__Alphaproteobacteria_o__Sphingomonadales_f__Sphingomonadaceae_g__Novosphingobium_s__Novosphingobium sp004211435])0.81:0.0499414[&&NHX:Sample_counter=:Type_counter=GTDB--4:capture_class_counter=:capture_domain_counter=:capture_family_counter=:capture_genus_counter=:capture_order_counter=:capture_phylum_counter=:capture_species_counter=:evoltype=D:gtdb_class_counter=c__Alphaproteobacteria--4:gtdb_domain_counter=d__Bacteria--4:gtdb_family_counter=f__Sphingomonadaceae--4:gtdb_genus_counter=g__Novosphingobium--4:gtdb_order_counter=o__Sphingomonadales--4:gtdb_phylum_counter=p__Proteobacteria--4:gtdb_species_counter=s__Novosphingobium sp001725355--1||s__Novosphingobium sp002336885--1||s__Novosphingobium sp004211435--1||s__Novosphingobium sp005145025--1:heptad_counter=MCP-36H--4:lbd_counter=:lca=d__Bacteria:lca_tree=g__Novosphingobium:name=N608391:ref_name_counter=])0.825:0.046701[&&NHX:Sample_counter=:Type_counter=GTDB--6:capture_class_counter=:capture_domain_counter=:capture_family_counter=:capture_genus_counter=:capture_order_counter=:capture_phylum_counter=:capture_species_counter=:evoltype=D:gtdb_class_counter=c__Alphaproteobacteria--6:gtdb_domain_counter=d__Bacteria--6:gtdb_family_counter=f__Sphingomonadaceae--6:gtdb_genus_counter=g__Novosphingobium--6:gtdb_order_counter=o__Sphingomonadales--6:gtdb_phylum_counter=p__Proteobacteria--6:gtdb_species_counter=s__Novosphingobium sp001725355--1||s__Novosphingobium sp002336885--1||s__Novosphingobium sp002556635--1||s__Novosphingobium sp004211435--1||s__Novosphingobium sp005145025--1||s__Novosphingobium sp018971065--1:heptad_counter=MCP-36H--6:lbd_counter=:lca=d__Bacteria:lca_tree=g__Novosphingobium:name=N608392:ref_name_counter=],RS_GCF_001590965.1_protein.faa_NZ_BCTW01000006.1_68@PF00015_full_PFAM.152.334:0.21247[&&NHX:Type=GTDB:gtdb_class=c__Alphaproteobacteria:gtdb_domain=d__Bacteria:gtdb_family=f__Sphingomonadaceae:gtdb_genus=g__Novosphingobium:gtdb_order=o__Sphingomonadales:gtdb_phylum=p__Proteobacteria:gtdb_species=s__Novosphingobium lentum:heptad=MCP-36H:species=d__Bacteria_p__Proteobacteria_c__Alphaproteobacteria_o__Sphingomonadales_f__Sphingomonadaceae_g__Novosphingobium_s__Novosphingobium lentum])0.862:0.0458153[&&NHX:Sample_counter=:Type_counter=GTDB--7:capture_class_counter=:capture_domain_counter=:capture_family_counter=:capture_genus_counter=:capture_order_counter=:capture_phylum_counter=:capture_species_counter=:evoltype=D:gtdb_class_counter=c__Alphaproteobacteria--7:gtdb_domain_counter=d__Bacteria--7:gtdb_family_counter=f__Sphingomonadaceae--7:gtdb_genus_counter=g__Novosphingobium--7:gtdb_order_counter=o__Sphingomonadales--7:gtdb_phylum_counter=p__Proteobacteria--7:gtdb_species_counter=s__Novosphingobium lentum--1||s__Novosphingobium sp001725355--1||s__Novosphingobium sp002336885--1||s__Novosphingobium sp002556635--1||s__Novosphingobium sp004211435--1||s__Novosphingobium sp005145025--1||s__Novosphingobium sp018971065--1:heptad_counter=MCP-36H--7:lbd_counter=:lca=d__Bacteria:lca_tree=g__Novosphingobium:name=N608394:ref_name_counter=],(((RS_GCF_014652555.1_protein.faa_NZ_BMZA01000015.1_13@PF00015_full_PFAM.275.460:0.0885166[&&NHX:Type=GTDB:gtdb_class=c__Alphaproteobacteria:gtdb_domain=d__Bacteria:gtdb_family=f__Sphingomonadaceae:gtdb_genus=g__Novosphingobium:gtdb_order=o__Sphingomonadales:gtdb_phylum=p__Proteobacteria:gtdb_species=s__Novosphingobium colocasiae:heptad=MCP-36H:species=d__Bacteria_p__Proteobacteria_c__Alphaproteobacteria_o__Sphingomonadales_f__Sphingomonadaceae_g__Novosphingobium_s__Novosphingobium colocasiae],(RS_GCF_000802225.1_protein.faa_NZ_JTDI01000003.1_1072@PF00015_full_PFAM.275.458:0.0199476[&&NHX:Type=GTDB:gtdb_class=c__Alphaproteobacteria:gtdb_domain=d__Bacteria:gtdb_family=f__Sphingomonadaceae:gtdb_genus=g__Novosphingobium:gtdb_order=o__Sphingomonadales:gtdb_phylum=p__Proteobacteria:gtdb_species=s__Novosphingobium malaysiense:heptad=MCP-36H:species=d__Bacteria_p__Proteobacteria_c__Alphaproteobacteria_o__Sphingomonadales_f__Sphingomonadaceae_g__Novosphingobium_s__Novosphingobium malaysiense],(RS_GCF_014645195.1_protein.faa_NZ_BMLK01000008.1_196@PF00015_full_PFAM.279.470:0.013285[&&NHX:Type=GTDB:gtdb_class=c__Alphaproteobacteria:gtdb_domain=d__Bacteria:gtdb_family=f__Sphingomonadaceae:gtdb_genus=g__Novosphingobium:gtdb_order=o__Sphingomonadales:gtdb_phylum=p__Proteobacteria:gtdb_species=s__Novosphingobium indicum:heptad=MCP-36H:species=d__Bacteria_p__Proteobacteria_c__Alphaproteobacteria_o__Sphingomonadales_f__Sphingomonadaceae_g__Novosphingobium_s__Novosphingobium indicum],RS_GCF_001590985.1_protein.faa_NZ_BCTX01000013.1_75@PF00015_full_PFAM.278.452:0.0925017[&&NHX:Type=GTDB:gtdb_class=c__Alphaproteobacteria:gtdb_domain=d__Bacteria:gtdb_family=f__Sphingomonadaceae:gtdb_genus=g__Novosphingobium:gtdb_order=o__Sphingomonadales:gtdb_phylum=p__Proteobacteria:gtdb_species=s__Novosphingobium naphthalenivorans:heptad=MCP-36H:species=d__Bacteria_p__Proteobacteria_c__Alphaproteobacteria_o__Sphingomonadales_f__Sphingomonadaceae_g__Novosphingobium_s__Novosphingobium naphthalenivorans])0.058:0.0216393[&&NHX:Sample_counter=:Type_counter=GTDB--2:capture_class_counter=:capture_domain_counter=:capture_family_counter=:capture_genus_counter=:capture_order_counter=:capture_phylum_counter=:capture_species_counter=:evoltype=D:gtdb_class_counter=c__Alphaproteobacteria--2:gtdb_domain_counter=d__Bacteria--2:gtdb_family_counter=f__Sphingomonadaceae--2:gtdb_genus_counter=g__Novosphingobium--2:gtdb_order_counter=o__Sphingomonadales--2:gtdb_phylum_counter=p__Proteobacteria--2:gtdb_species_counter=s__Novosphingobium indicum--1||s__Novosphingobium naphthalenivorans--1:heptad_counter=MCP-36H--2:lbd_counter=:lca=d__Bacteria:lca_tree=g__Novosphingobium:name=N608399:ref_name_counter=])0.987:0.0500473[&&NHX:Sample_counter=:Type_counter=GTDB--3:capture_class_counter=:capture_domain_counter=:capture_family_counter=:capture_genus_counter=:capture_order_counter=:capture_phylum_counter=:capture_species_counter=:evoltype=D:gtdb_class_counter=c__Alphaproteobacteria--3:gtdb_domain_counter=d__Bacteria--3:gtdb_family_counter=f__Sphingomonadaceae--3:gtdb_genus_counter=g__Novosphingobium--3:gtdb_order_counter=o__Sphingomonadales--3:gtdb_phylum_counter=p__Proteobacteria--3:gtdb_species_counter=s__Novosphingobium indicum--1||s__Novosphingobium malaysiense--1||s__Novosphingobium naphthalenivorans--1:heptad_counter=MCP-36H--3:lbd_counter=:lca=d__Bacteria:lca_tree=g__Novosphingobium:name=N608400:ref_name_counter=])0.295:0.020538[&&NHX:Sample_counter=:Type_counter=GTDB--4:capture_class_counter=:capture_domain_counter=:capture_family_counter=:capture_genus_counter=:capture_order_counter=:capture_phylum_counter=:capture_species_counter=:evoltype=D:gtdb_class_counter=c__Alphaproteobacteria--4:gtdb_domain_counter=d__Bacteria--4:gtdb_family_counter=f__Sphingomonadaceae--4:gtdb_genus_counter=g__Novosphingobium--4:gtdb_order_counter=o__Sphingomonadales--4:gtdb_phylum_counter=p__Proteobacteria--4:gtdb_species_counter=s__Novosphingobium colocasiae--1||s__Novosphingobium indicum--1||s__Novosphingobium malaysiense--1||s__Novosphingobium naphthalenivorans--1:heptad_counter=MCP-36H--4:lbd_counter=:lca=d__Bacteria:lca_tree=g__Novosphingobium:name=N608401:ref_name_counter=],(RS_GCF_018491765.1_protein.faa_NZ_JABWCU010000007.1_96@PF00015_full_PFAM.272.453:0.0350031[&&NHX:Type=GTDB:gtdb_class=c__Alphaproteobacteria:gtdb_domain=d__Bacteria:gtdb_family=f__Sphingomonadaceae:gtdb_genus=g__Novosphingobium:gtdb_order=o__Sphingomonadales:gtdb_phylum=p__Proteobacteria:gtdb_species=s__Novosphingobium profundi:heptad=MCP-36H:species=d__Bacteria_p__Proteobacteria_c__Alphaproteobacteria_o__Sphingomonadales_f__Sphingomonadaceae_g__Novosphingobium_s__Novosphingobium profundi],(RS_GCF_015865035.1_protein.faa_NZ_JADZGI010000001.1_1484@PF00015_full_PFAM.282.463:0.0365306[&&NHX:Type=GTDB:gtdb_class=c__Alphaproteobacteria:gtdb_domain=d__Bacteria:gtdb_family=f__Sphingomonadaceae:gtdb_genus=g__Novosphingobium:gtdb_order=o__Sphingomonadales:gtdb_phylum=p__Proteobacteria:gtdb_species=s__Novosphingobium sp015865035:heptad=MCP-36H:species=d__Bacteria_p__Proteobacteria_c__Alphaproteobacteria_o__Sphingomonadales_f__Sphingomonadaceae_g__Novosphingobium_s__Novosphingobium sp015865035],(RS_GCF_018417475.1_protein.faa_NZ_CP054856.1_4100@PF00015_full_PFAM.272.453:0.00981937[&&NHX:Type=GTDB:gtdb_class=c__Alphaproteobacteria:gtdb_domain=d__Bacteria:gtdb_family=f__Sphingomonadaceae:gtdb_genus=g__Novosphingobium:gtdb_order=o__Sphingomonadales:gtdb_phylum=p__Proteobacteria:gtdb_species=s__Novosphingobium sp000813185:heptad=MCP-36H:species=d__Bacteria_p__Proteobacteria_c__Alphaproteobacteria_o__Sphingomonadales_f__Sphingomonadaceae_g__Novosphingobium_s__Novosphingobium sp000813185],RS_GCF_008107685.1_protein.faa_NZ_VIRF01000041.1_193@PF00015_full_PFAM.272.453:0.0156504[&&NHX:Type=GTDB:gtdb_class=c__Alphaproteobacteria:gtdb_domain=d__Bacteria:gtdb_family=f__Sphingomonadaceae:gtdb_genus=g__Novosphingobium:gtdb_order=o__Sphingomonadales:gtdb_phylum=p__Proteobacteria:gtdb_species=s__Novosphingobium sp008107685:heptad=MCP-36H:species=d__Bacteria_p__Proteobacteria_c__Alphaproteobacteria_o__Sphingomonadales_f__Sphingomonadaceae_g__Novosphingobium_s__Novosphingobium sp008107685])0.92:0.0148884[&&NHX:Sample_counter=:Type_counter=GTDB--2:capture_class_counter=:capture_domain_counter=:capture_family_counter=:capture_genus_counter=:capture_order_counter=:capture_phylum_counter=:capture_species_counter=:evoltype=D:gtdb_class_counter=c__Alphaproteobacteria--2:gtdb_domain_counter=d__Bacteria--2:gtdb_family_counter=f__Sphingomonadaceae--2:gtdb_genus_counter=g__Novosphingobium--2:gtdb_order_counter=o__Sphingomonadales--2:gtdb_phylum_counter=p__Proteobacteria--2:gtdb_species_counter=s__Novosphingobium sp000813185--1||s__Novosphingobium sp008107685--1:heptad_counter=MCP-36H--2:lbd_counter=:lca=d__Bacteria:lca_tree=g__Novosphingobium:name=N608406:ref_name_counter=])0.51:0.00472854[&&NHX:Sample_counter=:Type_counter=GTDB--3:capture_class_counter=:capture_domain_counter=:capture_family_counter=:capture_genus_counter=:capture_order_counter=:capture_phylum_counter=:capture_species_counter=:evoltype=D:gtdb_class_counter=c__Alphaproteobacteria--3:gtdb_domain_counter=d__Bacteria--3:gtdb_family_counter=f__Sphingomonadaceae--3:gtdb_genus_counter=g__Novosphingobium--3:gtdb_order_counter=o__Sphingomonadales--3:gtdb_phylum_counter=p__Proteobacteria--3:gtdb_species_counter=s__Novosphingobium sp000813185--1||s__Novosphingobium sp008107685--1||s__Novosphingobium sp015865035--1:heptad_counter=MCP-36H--3:lbd_counter=:lca=d__Bacteria:lca_tree=g__Novosphingobium:name=N608407:ref_name_counter=])0.731:0.0104869[&&NHX:Sample_counter=:Type_counter=GTDB--4:capture_class_counter=:capture_domain_counter=:capture_family_counter=:capture_genus_counter=:capture_order_counter=:capture_phylum_counter=:capture_species_counter=:evoltype=D:gtdb_class_counter=c__Alphaproteobacteria--4:gtdb_domain_counter=d__Bacteria--4:gtdb_family_counter=f__Sphingomonadaceae--4:gtdb_genus_counter=g__Novosphingobium--4:gtdb_order_counter=o__Sphingomonadales--4:gtdb_phylum_counter=p__Proteobacteria--4:gtdb_species_counter=s__Novosphingobium profundi--1||s__Novosphingobium sp000813185--1||s__Novosphingobium sp008107685--1||s__Novosphingobium sp015865035--1:heptad_counter=MCP-36H--4:lbd_counter=:lca=d__Bacteria:lca_tree=g__Novosphingobium:name=N608408:ref_name_counter=])0.88:0.0266868[&&NHX:Sample_counter=:Type_counter=GTDB--8:capture_class_counter=:capture_domain_counter=:capture_family_counter=:capture_genus_counter=:capture_order_counter=:capture_phylum_counter=:capture_species_counter=:evoltype=D:gtdb_class_counter=c__Alphaproteobacteria--8:gtdb_domain_counter=d__Bacteria--8:gtdb_family_counter=f__Sphingomonadaceae--8:gtdb_genus_counter=g__Novosphingobium--8:gtdb_order_counter=o__Sphingomonadales--8:gtdb_phylum_counter=p__Proteobacteria--8:gtdb_species_counter=s__Novosphingobium colocasiae--1||s__Novosphingobium indicum--1||s__Novosphingobium malaysiense--1||s__Novosphingobium naphthalenivorans--1||s__Novosphingobium profundi--1||s__Novosphingobium sp000813185--1||s__Novosphingobium sp008107685--1||s__Novosphingobium sp015865035--1:heptad_counter=MCP-36H--8:lbd_counter=:lca=d__Bacteria:lca_tree=g__Novosphingobium:name=N608409:ref_name_counter=],RS_GCF_900113255.1_protein.faa_NZ_FOOR01000012.1_47@PF00015_full_PFAM.278.455:0.0299998[&&NHX:Type=GTDB:gtdb_class=c__Alphaproteobacteria:gtdb_domain=d__Bacteria:gtdb_family=f__Sphingomonadaceae:gtdb_genus=g__Novosphingobium:gtdb_order=o__Sphingomonadales:gtdb_phylum=p__Proteobacteria:gtdb_species=s__Novosphingobium sp900113255:heptad=MCP-36H:species=d__Bacteria_p__Proteobacteria_c__Alphaproteobacteria_o__Sphingomonadales_f__Sphingomonadaceae_g__Novosphingobium_s__Novosphingobium sp900113255])1:0.16765[&&NHX:Sample_counter=:Type_counter=GTDB--9:capture_class_counter=:capture_domain_counter=:capture_family_counter=:capture_genus_counter=:capture_order_counter=:capture_phylum_counter=:capture_species_counter=:evoltype=D:gtdb_class_counter=c__Alphaproteobacteria--9:gtdb_domain_counter=d__Bacteria--9:gtdb_family_counter=f__Sphingomonadaceae--9:gtdb_genus_counter=g__Novosphingobium--9:gtdb_order_counter=o__Sphingomonadales--9:gtdb_phylum_counter=p__Proteobacteria--9:gtdb_species_counter=s__Novosphingobium colocasiae--1||s__Novosphingobium indicum--1||s__Novosphingobium malaysiense--1||s__Novosphingobium naphthalenivorans--1||s__Novosphingobium profundi--1||s__Novosphingobium sp000813185--1||s__Novosphingobium sp008107685--1||s__Novosphingobium sp015865035--1||s__Novosphingobium sp900113255--1:heptad_counter=MCP-36H--9:lbd_counter=:lca=d__Bacteria:lca_tree=g__Novosphingobium:name=N608411:ref_name_counter=])0.669:0.036559[&&NHX:Sample_counter=:Type_counter=GTDB--16:capture_class_counter=:capture_domain_counter=:capture_family_counter=:capture_genus_counter=:capture_order_counter=:capture_phylum_counter=:capture_species_counter=:evoltype=D:gtdb_class_counter=c__Alphaproteobacteria--16:gtdb_domain_counter=d__Bacteria--16:gtdb_family_counter=f__Sphingomonadaceae--16:gtdb_genus_counter=g__Novosphingobium--16:gtdb_order_counter=o__Sphingomonadales--16:gtdb_phylum_counter=p__Proteobacteria--16:gtdb_species_counter=s__Novosphingobium colocasiae--1||s__Novosphingobium indicum--1||s__Novosphingobium lentum--1||s__Novosphingobium malaysiense--1||s__Novosphingobium naphthalenivorans--1||s__Novosphingobium profundi--1||s__Novosphingobium sp000813185--1||s__Novosphingobium sp001725355--1||s__Novosphingobium sp002336885--1||s__Novosphingobium sp002556635--1||s__Novosphingobium sp004211435--1||s__Novosphingobium sp005145025--1||s__Novosphingobium sp008107685--1||s__Novosphingobium sp015865035--1||s__Novosphingobium sp018971065--1||s__Novosphingobium sp900113255--1:heptad_counter=MCP-36H--16:lbd_counter=:lca=d__Bacteria:lca_tree=g__Novosphingobium:name=N608412:ref_name_counter=])0.844:0.0448731[&&NHX:Sample_counter=:Type_counter=GTDB--17:capture_class_counter=:capture_domain_counter=:capture_family_counter=:capture_genus_counter=:capture_order_counter=:capture_phylum_counter=:capture_species_counter=:evoltype=D:gtdb_class_counter=c__Alphaproteobacteria--17:gtdb_domain_counter=d__Bacteria--17:gtdb_family_counter=f__Sphingomonadaceae--17:gtdb_genus_counter=g__Novosphingobium--17:gtdb_order_counter=o__Sphingomonadales--17:gtdb_phylum_counter=p__Proteobacteria--17:gtdb_species_counter=s__Novosphingobium colocasiae--1||s__Novosphingobium indicum--1||s__Novosphingobium lentum--1||s__Novosphingobium malaysiense--1||s__Novosphingobium naphthalenivorans--1||s__Novosphingobium profundi--1||s__Novosphingobium sp000813185--1||s__Novosphingobium sp001519065--1||s__Novosphingobium sp001725355--1||s__Novosphingobium sp002336885--1||s__Novosphingobium sp002556635--1||s__Novosphingobium sp004211435--1||s__Novosphingobium sp005145025--1||s__Novosphingobium sp008107685--1||s__Novosphingobium sp015865035--1||s__Novosphingobium sp018971065--1||s__Novosphingobium sp900113255--1:heptad_counter=MCP-36H--17:lbd_counter=:lca=d__Bacteria:lca_tree=g__Novosphingobium:name=N608413:ref_name_counter=],(RS_GCF_011044255.1_protein.faa_NZ_CP049107.1_1501@PF00015_full_PFAM.272.450:0.300359[&&NHX:Type=GTDB:gtdb_class=c__Alphaproteobacteria:gtdb_domain=d__Bacteria:gtdb_family=f__Sphingomonadaceae:gtdb_genus=g__Rhizorhabdus:gtdb_order=o__Sphingomonadales:gtdb_phylum=p__Proteobacteria:gtdb_species=s__Rhizorhabdus sp011044255:heptad=MCP-36H:species=d__Bacteria_p__Proteobacteria_c__Alphaproteobacteria_o__Sphingomonadales_f__Sphingomonadaceae_g__Rhizorhabdus_s__Rhizorhabdus sp011044255],((((71e0a33e-b006-41a9-b72b-1623c68fdb8c_5@MCPsignal.289.377:5e-09[&&NHX:Sample=rhizpot1:Type=capture:capture_class=c__Bacilli:capture_domain=d__Bacteria:capture_family=f__DSM-1321:capture_genus=g__Peribacillus:capture_order=o__Bacillales_B:capture_phylum=p__Firmicutes:capture_species=s__Peribacillus glennii:heptad=MCP-36H],dc38b3d9-cee9-4d43-9ef2-f80e09f24d4a_1@MCPsignal.302.389:5e-09[&&NHX:Sample=rhizpot1:Type=capture:capture_class=c__Bacilli:capture_domain=d__Bacteria:capture_family=f__DSM-1321:capture_genus=g__Peribacillus:capture_order=o__Bacillales_B:capture_phylum=p__Firmicutes:capture_species=s__Peribacillus glennii:heptad=MCP-36H])0.921:0.023331[&&NHX:Sample_counter=rhizpot1--2:Type_counter=capture--2:capture_class_counter=c__Bacilli--2:capture_domain_counter=d__Bacteria--2:capture_family_counter=f__DSM-1321--2:capture_genus_counter=g__Peribacillus--2:capture_order_counter=o__Bacillales_B--2:capture_phylum_counter=p__Firmicutes--2:capture_species_counter=s__Peribacillus glennii--2:gtdb_class_counter=:gtdb_domain_counter=:gtdb_family_counter=:gtdb_genus_counter=:gtdb_order_counter=:gtdb_phylum_counter=:gtdb_species_counter=:heptad_counter=MCP-36H--2:lbd_counter=:name=N608417:ref_name_counter=],75b2d765-7f3e-5197-80e0-c5c7525cabc2_4@MCPsignal.234.342:5e-09[&&NHX:Sample=rhizpot3:Type=capture:besthit=99.1:bitscore=191.0:capture_class=c__Fibrobacteria:capture_domain=d__Bacteria:capture_family=f__Fibrobacteraceae:capture_genus=g__Fibromonas:capture_order=o__Fibrobacterales:capture_phylum=p__Fibrobacterota:capture_species=s__Fibromonas termitidis:evalue=1.97e-63:gapopen=0.0:heptad=MCP-36H:length=108.0:mismatch=1.0:qcovhsp=100.0:qend=108.0:qstart=1.0:ref_name=RS_GCF_014200045.1_protein.faa_NZ_JACHOV010000009.1_69@PF00015_full_PFAM.275.452:scovhsp=61.0:send=114.0:sstart=7.0])0:6e-09[&&NHX:Sample_counter=rhizpot1--2||rhizpot3--1:Type_counter=capture--3:besthit_avg=99.1:besthit_max=99.1:besthit_min=99.1:besthit_std=0:besthit_sum=99.1:bitscore_avg=191.0:bitscore_max=191.0:bitscore_min=191.0:bitscore_std=0:bitscore_sum=191.0:capture_class_counter=c__Bacilli--2||c__Fibrobacteria--1:capture_domain_counter=d__Bacteria--3:capture_family_counter=f__DSM-1321--2||f__Fibrobacteraceae--1:capture_genus_counter=g__Fibromonas--1||g__Peribacillus--2:capture_order_counter=o__Bacillales_B--2||o__Fibrobacterales--1:capture_phylum_counter=p__Fibrobacterota--1||p__Firmicutes--2:capture_species_counter=s__Fibromonas termitidis--1||s__Peribacillus glennii--2:evalue_avg=1.97e-63:evalue_max=1.97e-63:evalue_min=1.97e-63:evalue_std=0:evalue_sum=1.97e-63:gapopen_avg=0.0:gapopen_max=0.0:gapopen_min=0.0:gapopen_std=0:gapopen_sum=0.0:gtdb_class_counter=:gtdb_domain_counter=:gtdb_family_counter=:gtdb_genus_counter=:gtdb_order_counter=:gtdb_phylum_counter=:gtdb_species_counter=:heptad_counter=MCP-36H--3:lbd_counter=:length_avg=108.0:length_max=108.0:length_min=108.0:length_std=0:length_sum=108.0:mismatch_avg=1.0:mismatch_max=1.0:mismatch_min=1.0:mismatch_std=0:mismatch_sum=1.0:name=N608419:qcovhsp_avg=100.0:qcovhsp_max=100.0:qcovhsp_min=100.0:qcovhsp_std=0:qcovhsp_sum=100.0:qend_avg=108.0:qend_max=108.0:qend_min=108.0:qend_std=0:qend_sum=108.0:qstart_avg=1.0:qstart_max=1.0:qstart_min=1.0:qstart_std=0:qstart_sum=1.0:ref_name_counter=RS_GCF_014200045.1_protein.faa_NZ_JACHOV010000009.1_69@PF00015_full_PFAM.275.452--1:scovhsp_avg=61.0:scovhsp_max=61.0:scovhsp_min=61.0:scovhsp_std=0:scovhsp_sum=61.0:send_avg=114.0:send_max=114.0:send_min=114.0:send_std=0:send_sum=114.0:sstart_avg=7.0:sstart_max=7.0:sstart_min=7.0:sstart_std=0:sstart_sum=7.0],(90124e64-d20f-4e93-b741-120af3495b85_6@MCPsignal.302.410:5e-09[&&NHX:Sample=rhizpot1:Type=capture:besthit=99.1:bitscore=191.0:capture_class=c__Alphaproteobacteria:capture_domain=d__Bacteria:capture_family=f__Thalassospiraceae:capture_genus=g__Thalassospira:capture_order=o__Rhodospirillales:capture_phylum=p__Proteobacteria:capture_species=s__Thalassospira povalilytica:evalue=3.97e-63:gapopen=0.0:heptad=MCP-36H:length=108.0:mismatch=1.0:qcovhsp=100.0:qend=108.0:qstart=1.0:ref_name=RS_GCF_014200045.1_protein.faa_NZ_JACHOV010000009.1_69@PF00015_full_PFAM.275.452:scovhsp=61.0:send=113.0:sstart=6.0],f9117bba-ba37-488f-9b5c-b300ad079ecd_1@MCPsignal.528.617:5e-09[&&NHX:Sample=rhizpot1:Type=capture:besthit=98.9:bitscore=158.0:capture_class=c__Alphaproteobacteria:capture_domain=d__Bacteria:capture_family=f__Thalassospiraceae:capture_genus=g__Thalassospira:capture_order=o__Rhodospirillales:capture_phylum=p__Proteobacteria:capture_species=s__Thalassospira povalilytica:evalue=1.54e-50:gapopen=0.0:heptad=MCP-36H:length=89.0:mismatch=1.0:qcovhsp=100.0:qend=89.0:qstart=1.0:ref_name=RS_GCF_014200045.1_protein.faa_NZ_JACHOV010000009.1_69@PF00015_full_PFAM.275.452:scovhsp=50.3:send=94.0:sstart=6.0])0:5e-09[&&NHX:Sample_counter=rhizpot1--2:Type_counter=capture--2:besthit_avg=99.0:besthit_max=99.1:besthit_min=98.9:besthit_std=0.14142135623730148:besthit_sum=198.0:bitscore_avg=174.5:bitscore_max=191.0:bitscore_min=158.0:bitscore_std=23.33452377915607:bitscore_sum=349.0:capture_class_counter=c__Alphaproteobacteria--2:capture_domain_counter=d__Bacteria--2:capture_family_counter=f__Thalassospiraceae--2:capture_genus_counter=g__Thalassospira--2:capture_order_counter=o__Rhodospirillales--2:capture_phylum_counter=p__Proteobacteria--2:capture_species_counter=s__Thalassospira povalilytica--2:evalue_avg=7.700000000001985e-51:evalue_max=1.54e-50:evalue_min=3.97e-63:evalue_std=1.0889444430270023e-50:evalue_sum=1.540000000000397e-50:gapopen_avg=0.0:gapopen_max=0.0:gapopen_min=0.0:gapopen_std=0.0:gapopen_sum=0.0:gtdb_class_counter=:gtdb_domain_counter=:gtdb_family_counter=:gtdb_genus_counter=:gtdb_order_counter=:gtdb_phylum_counter=:gtdb_species_counter=:heptad_counter=MCP-36H--2:lbd_counter=:length_avg=98.5:length_max=108.0:length_min=89.0:length_std=13.435028842544403:length_sum=197.0:mismatch_avg=1.0:mismatch_max=1.0:mismatch_min=1.0:mismatch_std=0.0:mismatch_sum=2.0:name=N608422:qcovhsp_avg=100.0:qcovhsp_max=100.0:qcovhsp_min=100.0:qcovhsp_std=0.0:qcovhsp_sum=200.0:qend_avg=98.5:qend_max=108.0:qend_min=89.0:qend_std=13.435028842544403:qend_sum=197.0:qstart_avg=1.0:qstart_max=1.0:qstart_min=1.0:qstart_std=0.0:qstart_sum=2.0:ref_name_counter=RS_GCF_014200045.1_protein.faa_NZ_JACHOV010000009.1_69@PF00015_full_PFAM.275.452--2:scovhsp_avg=55.65:scovhsp_max=61.0:scovhsp_min=50.3:scovhsp_std=7.5660425586960605:scovhsp_sum=111.3:send_avg=103.5:send_max=113.0:send_min=94.0:send_std=13.435028842544403:send_sum=207.0:sstart_avg=6.0:sstart_max=6.0:sstart_min=6.0:sstart_std=0.0:sstart_sum=12.0])0.816:0.00830148[&&NHX:Sample_counter=rhizpot1--4||rhizpot3--1:Type_counter=capture--5:besthit_avg=99.03333333333335:besthit_max=99.1:besthit_min=98.9:besthit_std=0.11547005383791858:besthit_sum=297.1:bitscore_avg=180.0:bitscore_max=191.0:bitscore_min=158.0:bitscore_std=19.05255888325765:bitscore_sum=540.0:capture_class_counter=c__Alphaproteobacteria--2||c__Bacilli--2||c__Fibrobacteria--1:capture_domain_counter=d__Bacteria--5:capture_family_counter=f__DSM-1321--2||f__Fibrobacteraceae--1||f__Thalassospiraceae--2:capture_genus_counter=g__Fibromonas--1||g__Peribacillus--2||g__Thalassospira--2:capture_order_counter=o__Bacillales_B--2||o__Fibrobacterales--1||o__Rhodospirillales--2:capture_phylum_counter=p__Fibrobacterota--1||p__Firmicutes--2||p__Proteobacteria--2:capture_species_counter=s__Fibromonas termitidis--1||s__Peribacillus glennii--2||s__Thalassospira povalilytica--2:evalue_avg=5.1333333333353136e-51:evalue_max=1.54e-50:evalue_min=1.97e-63:evalue_std=8.891194145518523e-51:evalue_sum=1.540000000000594e-50:gapopen_avg=0.0:gapopen_max=0.0:gapopen_min=0.0:gapopen_std=0.0:gapopen_sum=0.0:gtdb_class_counter=:gtdb_domain_counter=:gtdb_family_counter=:gtdb_genus_counter=:gtdb_order_counter=:gtdb_phylum_counter=:gtdb_species_counter=:heptad_counter=MCP-36H--5:lbd_counter=:length_avg=101.66666666666667:length_max=108.0:length_min=89.0:length_std=10.96965511460289:length_sum=305.0:mismatch_avg=1.0:mismatch_max=1.0:mismatch_min=1.0:mismatch_std=0.0:mismatch_sum=3.0:name=N608423:qcovhsp_avg=100.0:qcovhsp_max=100.0:qcovhsp_min=100.0:qcovhsp_std=0.0:qcovhsp_sum=300.0:qend_avg=101.66666666666667:qend_max=108.0:qend_min=89.0:qend_std=10.96965511460289:qend_sum=305.0:qstart_avg=1.0:qstart_max=1.0:qstart_min=1.0:qstart_std=0.0:qstart_sum=3.0:ref_name_counter=RS_GCF_014200045.1_protein.faa_NZ_JACHOV010000009.1_69@PF00015_full_PFAM.275.452--3:scovhsp_avg=57.43333333333334:scovhsp_max=61.0:scovhsp_min=50.3:scovhsp_std=6.177647880328998:scovhsp_sum=172.3:send_avg=107.0:send_max=114.0:send_min=94.0:send_std=11.269427669584644:send_sum=321.0:sstart_avg=6.333333333333333:sstart_max=7.0:sstart_min=6.0:sstart_std=0.5773502691896258:sstart_sum=19.0],RS_GCF_014200045.1_protein.faa_NZ_JACHOV010000009.1_69@PF00015_full_PFAM.275.452:5e-09[&&NHX:Type=GTDB:gtdb_class=c__Alphaproteobacteria:gtdb_domain=d__Bacteria:gtdb_family=f__Sphingomonadaceae:gtdb_genus=g__Rhizorhapis:gtdb_order=o__Sphingomonadales:gtdb_phylum=p__Proteobacteria:gtdb_species=s__Rhizorhapis suberifaciens:heptad=MCP-36H:species=d__Bacteria_p__Proteobacteria_c__Alphaproteobacteria_o__Sphingomonadales_f__Sphingomonadaceae_g__Rhizorhapis_s__Rhizorhapis suberifaciens])0.994:0.148118[&&NHX:Sample_counter=rhizpot1--4||rhizpot3--1:Type_counter=GTDB--1||capture--5:besthit_avg=99.03333333333335:besthit_max=99.1:besthit_min=98.9:besthit_std=0.11547005383791858:besthit_sum=297.1:bitscore_avg=180.0:bitscore_max=191.0:bitscore_min=158.0:bitscore_std=19.05255888325765:bitscore_sum=540.0:capture_class_counter=c__Alphaproteobacteria--2||c__Bacilli--2||c__Fibrobacteria--1:capture_domain_counter=d__Bacteria--5:capture_family_counter=f__DSM-1321--2||f__Fibrobacteraceae--1||f__Thalassospiraceae--2:capture_genus_counter=g__Fibromonas--1||g__Peribacillus--2||g__Thalassospira--2:capture_order_counter=o__Bacillales_B--2||o__Fibrobacterales--1||o__Rhodospirillales--2:capture_phylum_counter=p__Fibrobacterota--1||p__Firmicutes--2||p__Proteobacteria--2:capture_species_counter=s__Fibromonas termitidis--1||s__Peribacillus glennii--2||s__Thalassospira povalilytica--2:evalue_avg=5.1333333333353136e-51:evalue_max=1.54e-50:evalue_min=1.97e-63:evalue_std=8.891194145518523e-51:evalue_sum=1.540000000000594e-50:gapopen_avg=0.0:gapopen_max=0.0:gapopen_min=0.0:gapopen_std=0.0:gapopen_sum=0.0:gtdb_class_counter=c__Alphaproteobacteria--1:gtdb_domain_counter=d__Bacteria--1:gtdb_family_counter=f__Sphingomonadaceae--1:gtdb_genus_counter=g__Rhizorhapis--1:gtdb_order_counter=o__Sphingomonadales--1:gtdb_phylum_counter=p__Proteobacteria--1:gtdb_species_counter=s__Rhizorhapis suberifaciens--1:heptad_counter=MCP-36H--6:lbd_counter=:lca_tree=s__Rhizorhapis suberifaciens:length_avg=101.66666666666667:length_max=108.0:length_min=89.0:length_std=10.96965511460289:length_sum=305.0:mismatch_avg=1.0:mismatch_max=1.0:mismatch_min=1.0:mismatch_std=0.0:mismatch_sum=3.0:name=N608425:qcovhsp_avg=100.0:qcovhsp_max=100.0:qcovhsp_min=100.0:qcovhsp_std=0.0:qcovhsp_sum=300.0:qend_avg=101.66666666666667:qend_max=108.0:qend_min=89.0:qend_std=10.96965511460289:qend_sum=305.0:qstart_avg=1.0:qstart_max=1.0:qstart_min=1.0:qstart_std=0.0:qstart_sum=3.0:ref_name_counter=RS_GCF_014200045.1_protein.faa_NZ_JACHOV010000009.1_69@PF00015_full_PFAM.275.452--3:scovhsp_avg=57.43333333333334:scovhsp_max=61.0:scovhsp_min=50.3:scovhsp_std=6.177647880328998:scovhsp_sum=172.3:send_avg=107.0:send_max=114.0:send_min=94.0:send_std=11.269427669584644:send_sum=321.0:sstart_avg=6.333333333333333:sstart_max=7.0:sstart_min=6.0:sstart_std=0.5773502691896258:sstart_sum=19.0])0.902:0.0811948[&&NHX:Sample_counter=rhizpot1--4||rhizpot3--1:Type_counter=GTDB--2||capture--5:besthit_avg=99.03333333333335:besthit_max=99.1:besthit_min=98.9:besthit_std=0.11547005383791858:besthit_sum=297.1:bitscore_avg=180.0:bitscore_max=191.0:bitscore_min=158.0:bitscore_std=19.05255888325765:bitscore_sum=540.0:capture_class_counter=c__Alphaproteobacteria--2||c__Bacilli--2||c__Fibrobacteria--1:capture_domain_counter=d__Bacteria--5:capture_family_counter=f__DSM-1321--2||f__Fibrobacteraceae--1||f__Thalassospiraceae--2:capture_genus_counter=g__Fibromonas--1||g__Peribacillus--2||g__Thalassospira--2:capture_order_counter=o__Bacillales_B--2||o__Fibrobacterales--1||o__Rhodospirillales--2:capture_phylum_counter=p__Fibrobacterota--1||p__Firmicutes--2||p__Proteobacteria--2:capture_species_counter=s__Fibromonas termitidis--1||s__Peribacillus glennii--2||s__Thalassospira povalilytica--2:evalue_avg=5.1333333333353136e-51:evalue_max=1.54e-50:evalue_min=1.97e-63:evalue_std=8.891194145518523e-51:evalue_sum=1.540000000000594e-50:gapopen_avg=0.0:gapopen_max=0.0:gapopen_min=0.0:gapopen_std=0.0:gapopen_sum=0.0:gtdb_class_counter=c__Alphaproteobacteria--2:gtdb_domain_counter=d__Bacteria--2:gtdb_family_counter=f__Sphingomonadaceae--2:gtdb_genus_counter=g__Rhizorhabdus--1||g__Rhizorhapis--1:gtdb_order_counter=o__Sphingomonadales--2:gtdb_phylum_counter=p__Proteobacteria--2:gtdb_species_counter=s__Rhizorhabdus sp011044255--1||s__Rhizorhapis suberifaciens--1:heptad_counter=MCP-36H--7:lbd_counter=:lca_tree=f__Sphingomonadaceae:length_avg=101.66666666666667:length_max=108.0:length_min=89.0:length_std=10.96965511460289:length_sum=305.0:mismatch_avg=1.0:mismatch_max=1.0:mismatch_min=1.0:mismatch_std=0.0:mismatch_sum=3.0:name=N608426:qcovhsp_avg=100.0:qcovhsp_max=100.0:qcovhsp_min=100.0:qcovhsp_std=0.0:qcovhsp_sum=300.0:qend_avg=101.66666666666667:qend_max=108.0:qend_min=89.0:qend_std=10.96965511460289:qend_sum=305.0:qstart_avg=1.0:qstart_max=1.0:qstart_min=1.0:qstart_std=0.0:qstart_sum=3.0:ref_name_counter=RS_GCF_014200045.1_protein.faa_NZ_JACHOV010000009.1_69@PF00015_full_PFAM.275.452--3:scovhsp_avg=57.43333333333334:scovhsp_max=61.0:scovhsp_min=50.3:scovhsp_std=6.177647880328998:scovhsp_sum=172.3:send_avg=107.0:send_max=114.0:send_min=94.0:send_std=11.269427669584644:send_sum=321.0:sstart_avg=6.333333333333333:sstart_max=7.0:sstart_min=6.0:sstart_std=0.5773502691896258:sstart_sum=19.0])0.756:0.0170173[&&NHX:Sample_counter=rhizpot1--4||rhizpot3--1:Type_counter=GTDB--19||capture--5:besthit_avg=99.03333333333335:besthit_max=99.1:besthit_min=98.9:besthit_std=0.11547005383791858:besthit_sum=297.1:bitscore_avg=180.0:bitscore_max=191.0:bitscore_min=158.0:bitscore_std=19.05255888325765:bitscore_sum=540.0:capture_class_counter=c__Alphaproteobacteria--2||c__Bacilli--2||c__Fibrobacteria--1:capture_domain_counter=d__Bacteria--5:capture_family_counter=f__DSM-1321--2||f__Fibrobacteraceae--1||f__Thalassospiraceae--2:capture_genus_counter=g__Fibromonas--1||g__Peribacillus--2||g__Thalassospira--2:capture_order_counter=o__Bacillales_B--2||o__Fibrobacterales--1||o__Rhodospirillales--2:capture_phylum_counter=p__Fibrobacterota--1||p__Firmicutes--2||p__Proteobacteria--2:capture_species_counter=s__Fibromonas termitidis--1||s__Peribacillus glennii--2||s__Thalassospira povalilytica--2:evalue_avg=5.1333333333353136e-51:evalue_max=1.54e-50:evalue_min=1.97e-63:evalue_std=8.891194145518523e-51:evalue_sum=1.540000000000594e-50:gapopen_avg=0.0:gapopen_max=0.0:gapopen_min=0.0:gapopen_std=0.0:gapopen_sum=0.0:gtdb_class_counter=c__Alphaproteobacteria--19:gtdb_domain_counter=d__Bacteria--19:gtdb_family_counter=f__Sphingomonadaceae--19:gtdb_genus_counter=g__Novosphingobium--17||g__Rhizorhabdus--1||g__Rhizorhapis--1:gtdb_order_counter=o__Sphingomonadales--19:gtdb_phylum_counter=p__Proteobacteria--19:gtdb_species_counter=s__Novosphingobium colocasiae--1||s__Novosphingobium indicum--1||s__Novosphingobium lentum--1||s__Novosphingobium malaysiense--1||s__Novosphingobium naphthalenivorans--1||s__Novosphingobium profundi--1||s__Novosphingobium sp000813185--1||s__Novosphingobium sp001519065--1||s__Novosphingobium sp001725355--1||s__Novosphingobium sp002336885--1||s__Novosphingobium sp002556635--1||s__Novosphingobium sp004211435--1||s__Novosphingobium sp005145025--1||s__Novosphingobium sp008107685--1||s__Novosphingobium sp015865035--1||s__Novosphingobium sp018971065--1||s__Novosphingobium sp900113255--1||s__Rhizorhabdus sp011044255--1||s__Rhizorhapis suberifaciens--1:heptad_counter=MCP-36H--24:lbd_counter=:lca_tree=f__Sphingomonadaceae:length_avg=101.66666666666667:length_max=108.0:length_min=89.0:length_std=10.96965511460289:length_sum=305.0:mismatch_avg=1.0:mismatch_max=1.0:mismatch_min=1.0:mismatch_std=0.0:mismatch_sum=3.0:name=N608427:qcovhsp_avg=100.0:qcovhsp_max=100.0:qcovhsp_min=100.0:qcovhsp_std=0.0:qcovhsp_sum=300.0:qend_avg=101.66666666666667:qend_max=108.0:qend_min=89.0:qend_std=10.96965511460289:qend_sum=305.0:qstart_avg=1.0:qstart_max=1.0:qstart_min=1.0:qstart_std=0.0:qstart_sum=3.0:ref_name_counter=RS_GCF_014200045.1_protein.faa_NZ_JACHOV010000009.1_69@PF00015_full_PFAM.275.452--3:scovhsp_avg=57.43333333333334:scovhsp_max=61.0:scovhsp_min=50.3:scovhsp_std=6.177647880328998:scovhsp_sum=172.3:send_avg=107.0:send_max=114.0:send_min=94.0:send_std=11.269427669584644:send_sum=321.0:sstart_avg=6.333333333333333:sstart_max=7.0:sstart_min=6.0:sstart_std=0.5773502691896258:sstart_sum=19.0])0.867:0.029079[&&NHX:Sample_counter=rhizpot1--4||rhizpot3--1:Type_counter=GTDB--27||capture--5:besthit_avg=99.03333333333335:besthit_max=99.1:besthit_min=98.9:besthit_std=0.11547005383791858:besthit_sum=297.1:bitscore_avg=180.0:bitscore_max=191.0:bitscore_min=158.0:bitscore_std=19.05255888325765:bitscore_sum=540.0:capture_class_counter=c__Alphaproteobacteria--2||c__Bacilli--2||c__Fibrobacteria--1:capture_domain_counter=d__Bacteria--5:capture_family_counter=f__DSM-1321--2||f__Fibrobacteraceae--1||f__Thalassospiraceae--2:capture_genus_counter=g__Fibromonas--1||g__Peribacillus--2||g__Thalassospira--2:capture_order_counter=o__Bacillales_B--2||o__Fibrobacterales--1||o__Rhodospirillales--2:capture_phylum_counter=p__Fibrobacterota--1||p__Firmicutes--2||p__Proteobacteria--2:capture_species_counter=s__Fibromonas termitidis--1||s__Peribacillus glennii--2||s__Thalassospira povalilytica--2:evalue_avg=5.1333333333353136e-51:evalue_max=1.54e-50:evalue_min=1.97e-63:evalue_std=8.891194145518523e-51:evalue_sum=1.540000000000594e-50:gapopen_avg=0.0:gapopen_max=0.0:gapopen_min=0.0:gapopen_std=0.0:gapopen_sum=0.0:gtdb_class_counter=c__Alphaproteobacteria--27:gtdb_domain_counter=d__Bacteria--27:gtdb_family_counter=f__Sphingomonadaceae--27:gtdb_genus_counter=g__Novosphingobium--22||g__Rhizorhabdus--4||g__Rhizorhapis--1:gtdb_order_counter=o__Sphingomonadales--27:gtdb_phylum_counter=p__Proteobacteria--27:gtdb_species_counter=s__Novosphingobium colocasiae--1||s__Novosphingobium indicum--1||s__Novosphingobium lentum--1||s__Novosphingobium malaysiense--1||s__Novosphingobium naphthalenivorans--1||s__Novosphingobium profundi--1||s__Novosphingobium sediminicola--1||s__Novosphingobium sp000813185--1||s__Novosphingobium sp001519065--1||s__Novosphingobium sp001725355--1||s__Novosphingobium sp001898925--1||s__Novosphingobium sp002336765--1||s__Novosphingobium sp002336885--1||s__Novosphingobium sp002556635--1||s__Novosphingobium sp004211435--1||s__Novosphingobium sp005145025--1||s__Novosphingobium sp008107685--1||s__Novosphingobium sp013149295--1||s__Novosphingobium sp015865035--1||s__Novosphingobium sp018971065--1||s__Novosphingobium sp900113255--1||s__Novosphingobium umbonatum--1||s__Rhizorhabdus sp011044255--2||s__Rhizorhabdus sp018006725--1||s__Rhizorhabdus sp900101455--1||s__Rhizorhapis suberifaciens--1:heptad_counter=MCP-36H--32:lbd_counter=:lca_tree=f__Sphingomonadaceae:length_avg=101.66666666666667:length_max=108.0:length_min=89.0:length_std=10.96965511460289:length_sum=305.0:mismatch_avg=1.0:mismatch_max=1.0:mismatch_min=1.0:mismatch_std=0.0:mismatch_sum=3.0:name=N608428:qcovhsp_avg=100.0:qcovhsp_max=100.0:qcovhsp_min=100.0:qcovhsp_std=0.0:qcovhsp_sum=300.0:qend_avg=101.66666666666667:qend_max=108.0:qend_min=89.0:qend_std=10.96965511460289:qend_sum=305.0:qstart_avg=1.0:qstart_max=1.0:qstart_min=1.0:qstart_std=0.0:qstart_sum=3.0:ref_name_counter=RS_GCF_014200045.1_protein.faa_NZ_JACHOV010000009.1_69@PF00015_full_PFAM.275.452--3:scovhsp_avg=57.43333333333334:scovhsp_max=61.0:scovhsp_min=50.3:scovhsp_std=6.177647880328998:scovhsp_sum=172.3:send_avg=107.0:send_max=114.0:send_min=94.0:send_std=11.269427669584644:send_sum=321.0:sstart_avg=6.333333333333333:sstart_max=7.0:sstart_min=6.0:sstart_std=0.5773502691896258:sstart_sum=19.0],((RS_GCF_014196495.1_protein.faa_NZ_JACIDT010000003.1_366@PF00015_full_PFAM.399.568:0.209234[&&NHX:Type=GTDB:gtdb_class=c__Alphaproteobacteria:gtdb_domain=d__Bacteria:gtdb_family=f__Sphingomonadaceae:gtdb_genus=g__Sphingobium:gtdb_order=o__Sphingomonadales:gtdb_phylum=p__Proteobacteria:gtdb_species=s__Sphingobium jiangsuense:heptad=MCP-36H:species=d__Bacteria_p__Proteobacteria_c__Alphaproteobacteria_o__Sphingomonadales_f__Sphingomonadaceae_g__Sphingobium_s__Sphingobium jiangsuense],(d9780052-89b8-44d2-bcae-b69e6e260a87_1@MCPsignal.239.308:0.14887[&&NHX:Sample=rhizpot3:Type=capture:capture_class=c__Alphaproteobacteria:capture_domain=d__Bacteria:capture_family=f__Caulobacteraceae:capture_genus=g__Phenylobacterium:capture_order=o__Caulobacterales:capture_phylum=p__Proteobacteria:capture_species=s__Phenylobacterium sp001557235:heptad=MCP-36H],(GB_GCA_002083435.1_protein.faa_LWDJ01000049.1_52@PF00015_full_PFAM.228.402:0.0278629[&&NHX:Type=GTDB:gtdb_class=c__Alphaproteobacteria:gtdb_domain=d__Bacteria:gtdb_family=f__Sphingomonadaceae:gtdb_genus=g__Sphingomonas:gtdb_order=o__Sphingomonadales:gtdb_phylum=p__Proteobacteria:gtdb_species=s__Sphingomonas sp002083435:heptad=MCP-36H:species=d__Bacteria_p__Proteobacteria_c__Alphaproteobacteria_o__Sphingomonadales_f__Sphingomonadaceae_g__Sphingomonas_s__Sphingomonas sp002083435],GB_GCA_002083475.1_protein.faa_LWDI01000027.1_21@PF00015_full_PFAM.228.402:0.0287831[&&NHX:Type=GTDB:gtdb_class=c__Alphaproteobacteria:gtdb_domain=d__Bacteria:gtdb_family=f__Sphingomonadaceae:gtdb_genus=g__Sphingomonas:gtdb_order=o__Sphingomonadales:gtdb_phylum=p__Proteobacteria:gtdb_species=s__Sphingomonas sp002083475:heptad=MCP-36H:species=d__Bacteria_p__Proteobacteria_c__Alphaproteobacteria_o__Sphingomonadales_f__Sphingomonadaceae_g__Sphingomonas_s__Sphingomonas sp002083475])0.932:0.162145[&&NHX:Sample_counter=:Type_counter=GTDB--2:capture_class_counter=:capture_domain_counter=:capture_family_counter=:capture_genus_counter=:capture_order_counter=:capture_phylum_counter=:capture_species_counter=:evoltype=D:gtdb_class_counter=c__Alphaproteobacteria--2:gtdb_domain_counter=d__Bacteria--2:gtdb_family_counter=f__Sphingomonadaceae--2:gtdb_genus_counter=g__Sphingomonas--2:gtdb_order_counter=o__Sphingomonadales--2:gtdb_phylum_counter=p__Proteobacteria--2:gtdb_species_counter=s__Sphingomonas sp002083435--1||s__Sphingomonas sp002083475--1:heptad_counter=MCP-36H--2:lbd_counter=:lca=d__Bacteria:lca_tree=g__Sphingomonas:name=N608433:ref_name_counter=])0.372:0.0906256[&&NHX:Sample_counter=rhizpot3--1:Type_counter=GTDB--2||capture--1:capture_class_counter=c__Alphaproteobacteria--1:capture_domain_counter=d__Bacteria--1:capture_family_counter=f__Caulobacteraceae--1:capture_genus_counter=g__Phenylobacterium--1:capture_order_counter=o__Caulobacterales--1:capture_phylum_counter=p__Proteobacteria--1:capture_species_counter=s__Phenylobacterium sp001557235--1:gtdb_class_counter=c__Alphaproteobacteria--2:gtdb_domain_counter=d__Bacteria--2:gtdb_family_counter=f__Sphingomonadaceae--2:gtdb_genus_counter=g__Sphingomonas--2:gtdb_order_counter=o__Sphingomonadales--2:gtdb_phylum_counter=p__Proteobacteria--2:gtdb_species_counter=s__Sphingomonas sp002083435--1||s__Sphingomonas sp002083475--1:heptad_counter=MCP-36H--3:lbd_counter=:lca_tree=g__Sphingomonas:name=N608434:ref_name_counter=])0.921:0.0652868[&&NHX:Sample_counter=rhizpot3--1:Type_counter=GTDB--3||capture--1:capture_class_counter=c__Alphaproteobacteria--1:capture_domain_counter=d__Bacteria--1:capture_family_counter=f__Caulobacteraceae--1:capture_genus_counter=g__Phenylobacterium--1:capture_order_counter=o__Caulobacterales--1:capture_phylum_counter=p__Proteobacteria--1:capture_species_counter=s__Phenylobacterium sp001557235--1:gtdb_class_counter=c__Alphaproteobacteria--3:gtdb_domain_counter=d__Bacteria--3:gtdb_family_counter=f__Sphingomonadaceae--3:gtdb_genus_counter=g__Sphingobium--1||g__Sphingomonas--2:gtdb_order_counter=o__Sphingomonadales--3:gtdb_phylum_counter=p__Proteobacteria--3:gtdb_species_counter=s__Sphingobium jiangsuense--1||s__Sphingomonas sp002083435--1||s__Sphingomonas sp002083475--1:heptad_counter=MCP-36H--4:lbd_counter=:lca_tree=f__Sphingomonadaceae:name=N608435:ref_name_counter=],RS_GCF_003034225.1_protein.faa_NZ_PHHF01000081.1_46@PF00015_full_PFAM.283.468:0.0994376[&&NHX:Type=GTDB:gtdb_class=c__Alphaproteobacteria:gtdb_domain=d__Bacteria:gtdb_family=f__Sphingomonadaceae:gtdb_genus=g__Sphingomonas_E:gtdb_order=o__Sphingomonadales:gtdb_phylum=p__Proteobacteria:gtdb_species=s__Sphingomonas_E fennica:heptad=MCP-36H:species=d__Bacteria_p__Proteobacteria_c__Alphaproteobacteria_o__Sphingomonadales_f__Sphingomonadaceae_g__Sphingomonas_E_s__Sphingomonas_E fennica])0.814:0.018126[&&NHX:Sample_counter=rhizpot3--1:Type_counter=GTDB--4||capture--1:capture_class_counter=c__Alphaproteobacteria--1:capture_domain_counter=d__Bacteria--1:capture_family_counter=f__Caulobacteraceae--1:capture_genus_counter=g__Phenylobacterium--1:capture_order_counter=o__Caulobacterales--1:capture_phylum_counter=p__Proteobacteria--1:capture_species_counter=s__Phenylobacterium sp001557235--1:gtdb_class_counter=c__Alphaproteobacteria--4:gtdb_domain_counter=d__Bacteria--4:gtdb_family_counter=f__Sphingomonadaceae--4:gtdb_genus_counter=g__Sphingobium--1||g__Sphingomonas--2||g__Sphingomonas_E--1:gtdb_order_counter=o__Sphingomonadales--4:gtdb_phylum_counter=p__Proteobacteria--4:gtdb_species_counter=s__Sphingobium jiangsuense--1||s__Sphingomonas sp002083435--1||s__Sphingomonas sp002083475--1||s__Sphingomonas_E fennica--1:heptad_counter=MCP-36H--5:lbd_counter=:lca_tree=f__Sphingomonadaceae:name=N608437:ref_name_counter=])0.705:0.0204069[&&NHX:Sample_counter=rhizpot1--4||rhizpot3--2:Type_counter=GTDB--31||capture--6:besthit_avg=99.03333333333335:besthit_max=99.1:besthit_min=98.9:besthit_std=0.11547005383791858:besthit_sum=297.1:bitscore_avg=180.0:bitscore_max=191.0:bitscore_min=158.0:bitscore_std=19.05255888325765:bitscore_sum=540.0:capture_class_counter=c__Alphaproteobacteria--3||c__Bacilli--2||c__Fibrobacteria--1:capture_domain_counter=d__Bacteria--6:capture_family_counter=f__Caulobacteraceae--1||f__DSM-1321--2||f__Fibrobacteraceae--1||f__Thalassospiraceae--2:capture_genus_counter=g__Fibromonas--1||g__Peribacillus--2||g__Phenylobacterium--1||g__Thalassospira--2:capture_order_counter=o__Bacillales_B--2||o__Caulobacterales--1||o__Fibrobacterales--1||o__Rhodospirillales--2:capture_phylum_counter=p__Fibrobacterota--1||p__Firmicutes--2||p__Proteobacteria--3:capture_species_counter=s__Fibromonas termitidis--1||s__Peribacillus glennii--2||s__Phenylobacterium sp001557235--1||s__Thalassospira povalilytica--2:evalue_avg=5.1333333333353136e-51:evalue_max=1.54e-50:evalue_min=1.97e-63:evalue_std=8.891194145518523e-51:evalue_sum=1.540000000000594e-50:gapopen_avg=0.0:gapopen_max=0.0:gapopen_min=0.0:gapopen_std=0.0:gapopen_sum=0.0:gtdb_class_counter=c__Alphaproteobacteria--31:gtdb_domain_counter=d__Bacteria--31:gtdb_family_counter=f__Sphingomonadaceae--31:gtdb_genus_counter=g__Novosphingobium--22||g__Rhizorhabdus--4||g__Rhizorhapis--1||g__Sphingobium--1||g__Sphingomonas--2||g__Sphingomonas_E--1:gtdb_order_counter=o__Sphingomonadales--31:gtdb_phylum_counter=p__Proteobacteria--31:gtdb_species_counter=s__Novosphingobium colocasiae--1||s__Novosphingobium indicum--1||s__Novosphingobium lentum--1||s__Novosphingobium malaysiense--1||s__Novosphingobium naphthalenivorans--1||s__Novosphingobium profundi--1||s__Novosphingobium sediminicola--1||s__Novosphingobium sp000813185--1||s__Novosphingobium sp001519065--1||s__Novosphingobium sp001725355--1||s__Novosphingobium sp001898925--1||s__Novosphingobium sp002336765--1||s__Novosphingobium sp002336885--1||s__Novosphingobium sp002556635--1||s__Novosphingobium sp004211435--1||s__Novosphingobium sp005145025--1||s__Novosphingobium sp008107685--1||s__Novosphingobium sp013149295--1||s__Novosphingobium sp015865035--1||s__Novosphingobium sp018971065--1||s__Novosphingobium sp900113255--1||s__Novosphingobium umbonatum--1||s__Rhizorhabdus sp011044255--2||s__Rhizorhabdus sp018006725--1||s__Rhizorhabdus sp900101455--1||s__Rhizorhapis suberifaciens--1||s__Sphingobium jiangsuense--1||s__Sphingomonas sp002083435--1||s__Sphingomonas sp002083475--1||s__Sphingomonas_E fennica--1:heptad_counter=MCP-36H--37:lbd_counter=:lca_tree=f__Sphingomonadaceae:length_avg=101.66666666666667:length_max=108.0:length_min=89.0:length_std=10.96965511460289:length_sum=305.0:mismatch_avg=1.0:mismatch_max=1.0:mismatch_min=1.0:mismatch_std=0.0:mismatch_sum=3.0:name=N608438:qcovhsp_avg=100.0:qcovhsp_max=100.0:qcovhsp_min=100.0:qcovhsp_std=0.0:qcovhsp_sum=300.0:qend_avg=101.66666666666667:qend_max=108.0:qend_min=89.0:qend_std=10.96965511460289:qend_sum=305.0:qstart_avg=1.0:qstart_max=1.0:qstart_min=1.0:qstart_std=0.0:qstart_sum=3.0:ref_name_counter=RS_GCF_014200045.1_protein.faa_NZ_JACHOV010000009.1_69@PF00015_full_PFAM.275.452--3:scovhsp_avg=57.43333333333334:scovhsp_max=61.0:scovhsp_min=50.3:scovhsp_std=6.177647880328998:scovhsp_sum=172.3:send_avg=107.0:send_max=114.0:send_min=94.0:send_std=11.269427669584644:send_sum=321.0:sstart_avg=6.333333333333333:sstart_max=7.0:sstart_min=6.0:sstart_std=0.5773502691896258:sstart_sum=19.0],(((0112fc72-1312-4498-b364-f02ac52f4af3_4@MCPsignal.200.283:0.0359838[&&NHX:Sample=rhizpot1:Type=capture:capture_class=c__Campylobacteria:capture_domain=d__Bacteria:capture_family=f__Helicobacteraceae:capture_genus=g__Helicobacter_E:capture_order=o__Campylobacterales:capture_phylum=p__Campylobacterota:capture_species=s__Helicobacter_E felis:heptad=MCP-36H],(44df1599-deb4-403c-bc37-38fc86b635ef_2@MCPsignal.172.263:5e-09[&&NHX:Sample=rhizpot2:Type=capture:capture_class=c__Spirochaetia:capture_domain=d__Bacteria:capture_family=f__Treponemataceae:capture_genus=g__Treponema_D:capture_order=o__Treponematales:capture_phylum=p__Spirochaetota:capture_species=s__Treponema_D sp002314445:heptad=MCP-36H],k127_809254_1@MCPsignal.22.150:0.0222706)0:5e-09[&&NHX:Sample_counter=rhizpot2--1:Type_counter=capture--1:capture_class_counter=c__Spirochaetia--1:capture_domain_counter=d__Bacteria--1:capture_family_counter=f__Treponemataceae--1:capture_genus_counter=g__Treponema_D--1:capture_order_counter=o__Treponematales--1:capture_phylum_counter=p__Spirochaetota--1:capture_species_counter=s__Treponema_D sp002314445--1:gtdb_class_counter=:gtdb_domain_counter=:gtdb_family_counter=:gtdb_genus_counter=:gtdb_order_counter=:gtdb_phylum_counter=:gtdb_species_counter=:heptad_counter=MCP-36H--1:lbd_counter=:name=N608442:ref_name_counter=])0.997:0.173983[&&NHX:Sample_counter=rhizpot1--1||rhizpot2--1:Type_counter=capture--2:capture_class_counter=c__Campylobacteria--1||c__Spirochaetia--1:capture_domain_counter=d__Bacteria--2:capture_family_counter=f__Helicobacteraceae--1||f__Treponemataceae--1:capture_genus_counter=g__Helicobacter_E--1||g__Treponema_D--1:capture_order_counter=o__Campylobacterales--1||o__Treponematales--1:capture_phylum_counter=p__Campylobacterota--1||p__Spirochaetota--1:capture_species_counter=s__Helicobacter_E felis--1||s__Treponema_D sp002314445--1:gtdb_class_counter=:gtdb_domain_counter=:gtdb_family_counter=:gtdb_genus_counter=:gtdb_order_counter=:gtdb_phylum_counter=:gtdb_species_counter=:heptad_counter=MCP-36H--2:lbd_counter=:name=N608443:ref_name_counter=],(((RS_GCF_000013325.1_protein.faa_NC_007794.1_1432@PF00015_full_PFAM.273.446:0.0356027[&&NHX:Type=GTDB:gtdb_class=c__Alphaproteobacteria:gtdb_domain=d__Bacteria:gtdb_family=f__Sphingomonadaceae:gtdb_genus=g__Novosphingobium:gtdb_order=o__Sphingomonadales:gtdb_phylum=p__Proteobacteria:gtdb_species=s__Novosphingobium aromaticivorans:heptad=MCP-36H:species=d__Bacteria_p__Proteobacteria_c__Alphaproteobacteria_o__Sphingomonadales_f__Sphingomonadaceae_g__Novosphingobium_s__Novosphingobium aromaticivorans],((RS_GCF_014196055.1_protein.faa_NZ_JACICY010000001.1_85@PF00015_full_PFAM.272.458:0.0445013[&&NHX:Type=GTDB:gtdb_class=c__Alphaproteobacteria:gtdb_domain=d__Bacteria:gtdb_family=f__Sphingomonadaceae:gtdb_genus=g__Novosphingobium:gtdb_order=o__Sphingomonadales:gtdb_phylum=p__Proteobacteria:gtdb_species=s__Novosphingobium hassiacum:heptad=MCP-36H:species=d__Bacteria_p__Proteobacteria_c__Alphaproteobacteria_o__Sphingomonadales_f__Sphingomonadaceae_g__Novosphingobium_s__Novosphingobium hassiacum],(RS_GCF_001295795.1_protein.faa_NZ_LJHY01000016.1_188@PF00015_full_PFAM.268.452:0.0189282[&&NHX:Type=GTDB:gtdb_class=c__Alphaproteobacteria:gtdb_domain=d__Bacteria:gtdb_family=f__Sphingomonadaceae:gtdb_genus=g__Novosphingobium:gtdb_order=o__Sphingomonadales:gtdb_phylum=p__Proteobacteria:gtdb_species=s__Novosphingobium sp001295795:heptad=MCP-36H:species=d__Bacteria_p__Proteobacteria_c__Alphaproteobacteria_o__Sphingomonadales_f__Sphingomonadaceae_g__Novosphingobium_s__Novosphingobium sp001295795],GB_GCA_002280675.1_protein.faa_NCEN01000003.1_117@PF00015_full_PFAM.271.452:0.0123447[&&NHX:Type=GTDB:gtdb_class=c__Alphaproteobacteria:gtdb_domain=d__Bacteria:gtdb_family=f__Sphingomonadaceae:gtdb_genus=g__Novosphingobium:gtdb_order=o__Sphingomonadales:gtdb_phylum=p__Proteobacteria:gtdb_species=s__Novosphingobium sp002280675:heptad=MCP-36H:species=d__Bacteria_p__Proteobacteria_c__Alphaproteobacteria_o__Sphingomonadales_f__Sphingomonadaceae_g__Novosphingobium_s__Novosphingobium sp002280675])0.893:0.0230865[&&NHX:Sample_counter=:Type_counter=GTDB--2:capture_class_counter=:capture_domain_counter=:capture_family_counter=:capture_genus_counter=:capture_order_counter=:capture_phylum_counter=:capture_species_counter=:evoltype=D:gtdb_class_counter=c__Alphaproteobacteria--2:gtdb_domain_counter=d__Bacteria--2:gtdb_family_counter=f__Sphingomonadaceae--2:gtdb_genus_counter=g__Novosphingobium--2:gtdb_order_counter=o__Sphingomonadales--2:gtdb_phylum_counter=p__Proteobacteria--2:gtdb_species_counter=s__Novosphingobium sp001295795--1||s__Novosphingobium sp002280675--1:heptad_counter=MCP-36H--2:lbd_counter=:lca=d__Bacteria:lca_tree=g__Novosphingobium:name=N608448:ref_name_counter=])0.868:0.0244122[&&NHX:Sample_counter=:Type_counter=GTDB--3:capture_class_counter=:capture_domain_counter=:capture_family_counter=:capture_genus_counter=:capture_order_counter=:capture_phylum_counter=:capture_species_counter=:evoltype=D:gtdb_class_counter=c__Alphaproteobacteria--3:gtdb_domain_counter=d__Bacteria--3:gtdb_family_counter=f__Sphingomonadaceae--3:gtdb_genus_counter=g__Novosphingobium--3:gtdb_order_counter=o__Sphingomonadales--3:gtdb_phylum_counter=p__Proteobacteria--3:gtdb_species_counter=s__Novosphingobium hassiacum--1||s__Novosphingobium sp001295795--1||s__Novosphingobium sp002280675--1:heptad_counter=MCP-36H--3:lbd_counter=:lca=d__Bacteria:lca_tree=g__Novosphingobium:name=N608449:ref_name_counter=],(((RS_GCF_012641335.1_protein.faa_NZ_JABAID010000006.1_157@PF00015_full_PFAM.275.450:0.0179616[&&NHX:Type=GTDB:gtdb_class=c__Alphaproteobacteria:gtdb_domain=d__Bacteria:gtdb_family=f__Sphingomonadaceae:gtdb_genus=g__Novosphingobium:gtdb_order=o__Sphingomonadales:gtdb_phylum=p__Proteobacteria:gtdb_species=s__Novosphingobium sp012641335:heptad=MCP-36H:species=d__Bacteria_p__Proteobacteria_c__Alphaproteobacteria_o__Sphingomonadales_f__Sphingomonadaceae_g__Novosphingobium_s__Novosphingobium sp012641335],RS_GCF_003171715.1_protein.faa_NZ_QGHL01000007.1_91@PF00015_full_PFAM.271.453:0.0574166[&&NHX:Type=GTDB:gtdb_class=c__Alphaproteobacteria:gtdb_domain=d__Bacteria:gtdb_family=f__Sphingomonadaceae:gtdb_genus=g__Novosphingobium:gtdb_order=o__Sphingomonadales:gtdb_phylum=p__Proteobacteria:gtdb_species=s__Novosphingobium meiothermophilum:heptad=MCP-36H:species=d__Bacteria_p__Proteobacteria_c__Alphaproteobacteria_o__Sphingomonadales_f__Sphingomonadaceae_g__Novosphingobium_s__Novosphingobium meiothermophilum])0.855:0.0127519[&&NHX:Sample_counter=:Type_counter=GTDB--2:capture_class_counter=:capture_domain_counter=:capture_family_counter=:capture_genus_counter=:capture_order_counter=:capture_phylum_counter=:capture_species_counter=:evoltype=D:gtdb_class_counter=c__Alphaproteobacteria--2:gtdb_domain_counter=d__Bacteria--2:gtdb_family_counter=f__Sphingomonadaceae--2:gtdb_genus_counter=g__Novosphingobium--2:gtdb_order_counter=o__Sphingomonadales--2:gtdb_phylum_counter=p__Proteobacteria--2:gtdb_species_counter=s__Novosphingobium meiothermophilum--1||s__Novosphingobium sp012641335--1:heptad_counter=MCP-36H--2:lbd_counter=:lca=d__Bacteria:lca_tree=g__Novosphingobium:name=N608452:ref_name_counter=],GB_GCA_002256985.1_protein.faa_NCGO01000001.1_67@PF00015_full_PFAM.270.454:0.0511375[&&NHX:Type=GTDB:gtdb_class=c__Alphaproteobacteria:gtdb_domain=d__Bacteria:gtdb_family=f__Sphingomonadaceae:gtdb_genus=g__Novosphingobium:gtdb_order=o__Sphingomonadales:gtdb_phylum=p__Proteobacteria:gtdb_species=s__Novosphingobium sp002256985:heptad=MCP-36H:species=d__Bacteria_p__Proteobacteria_c__Alphaproteobacteria_o__Sphingomonadales_f__Sphingomonadaceae_g__Novosphingobium_s__Novosphingobium sp002256985])0.642:0.00239554[&&NHX:Sample_counter=:Type_counter=GTDB--3:capture_class_counter=:capture_domain_counter=:capture_family_counter=:capture_genus_counter=:capture_order_counter=:capture_phylum_counter=:capture_species_counter=:evoltype=D:gtdb_class_counter=c__Alphaproteobacteria--3:gtdb_domain_counter=d__Bacteria--3:gtdb_family_counter=f__Sphingomonadaceae--3:gtdb_genus_counter=g__Novosphingobium--3:gtdb_order_counter=o__Sphingomonadales--3:gtdb_phylum_counter=p__Proteobacteria--3:gtdb_species_counter=s__Novosphingobium meiothermophilum--1||s__Novosphingobium sp002256985--1||s__Novosphingobium sp012641335--1:heptad_counter=MCP-36H--3:lbd_counter=:lca=d__Bacteria:lca_tree=g__Novosphingobium:name=N608454:ref_name_counter=],GB_GCA_002256775.1_protein.faa_NCII01000090.1_29@PF00015_full_PFAM.274.445:0.00868393[&&NHX:Type=GTDB:gtdb_class=c__Alphaproteobacteria:gtdb_domain=d__Bacteria:gtdb_family=f__Sphingomonadaceae:gtdb_genus=g__Novosphingobium:gtdb_order=o__Sphingomonadales:gtdb_phylum=p__Proteobacteria:gtdb_species=s__Novosphingobium sp002256775:heptad=MCP-36H:species=d__Bacteria_p__Proteobacteria_c__Alphaproteobacteria_o__Sphingomonadales_f__Sphingomonadaceae_g__Novosphingobium_s__Novosphingobium sp002256775])0.859:0.0101989[&&NHX:Sample_counter=:Type_counter=GTDB--4:capture_class_counter=:capture_domain_counter=:capture_family_counter=:capture_genus_counter=:capture_order_counter=:capture_phylum_counter=:capture_species_counter=:evoltype=D:gtdb_class_counter=c__Alphaproteobacteria--4:gtdb_domain_counter=d__Bacteria--4:gtdb_family_counter=f__Sphingomonadaceae--4:gtdb_genus_counter=g__Novosphingobium--4:gtdb_order_counter=o__Sphingomonadales--4:gtdb_phylum_counter=p__Proteobacteria--4:gtdb_species_counter=s__Novosphingobium meiothermophilum--1||s__Novosphingobium sp002256775--1||s__Novosphingobium sp002256985--1||s__Novosphingobium sp012641335--1:heptad_counter=MCP-36H--4:lbd_counter=:lca=d__Bacteria:lca_tree=g__Novosphingobium:name=N608456:ref_name_counter=])0.481:0.0109338[&&NHX:Sample_counter=:Type_counter=GTDB--7:capture_class_counter=:capture_domain_counter=:capture_family_counter=:capture_genus_counter=:capture_order_counter=:capture_phylum_counter=:capture_species_counter=:evoltype=D:gtdb_class_counter=c__Alphaproteobacteria--7:gtdb_domain_counter=d__Bacteria--7:gtdb_family_counter=f__Sphingomonadaceae--7:gtdb_genus_counter=g__Novosphingobium--7:gtdb_order_counter=o__Sphingomonadales--7:gtdb_phylum_counter=p__Proteobacteria--7:gtdb_species_counter=s__Novosphingobium hassiacum--1||s__Novosphingobium meiothermophilum--1||s__Novosphingobium sp001295795--1||s__Novosphingobium sp002256775--1||s__Novosphingobium sp002256985--1||s__Novosphingobium sp002280675--1||s__Novosphingobium sp012641335--1:heptad_counter=MCP-36H--7:lbd_counter=:lca=d__Bacteria:lca_tree=g__Novosphingobium:name=N608457:ref_name_counter=])0.862:0.0192034[&&NHX:Sample_counter=:Type_counter=GTDB--8:capture_class_counter=:capture_domain_counter=:capture_family_counter=:capture_genus_counter=:capture_order_counter=:capture_phylum_counter=:capture_species_counter=:evoltype=D:gtdb_class_counter=c__Alphaproteobacteria--8:gtdb_domain_counter=d__Bacteria--8:gtdb_family_counter=f__Sphingomonadaceae--8:gtdb_genus_counter=g__Novosphingobium--8:gtdb_order_counter=o__Sphingomonadales--8:gtdb_phylum_counter=p__Proteobacteria--8:gtdb_species_counter=s__Novosphingobium aromaticivorans--1||s__Novosphingobium hassiacum--1||s__Novosphingobium meiothermophilum--1||s__Novosphingobium sp001295795--1||s__Novosphingobium sp002256775--1||s__Novosphingobium sp002256985--1||s__Novosphingobium sp002280675--1||s__Novosphingobium sp012641335--1:heptad_counter=MCP-36H--8:lbd_counter=:lca=d__Bacteria:lca_tree=g__Novosphingobium:name=N608458:ref_name_counter=],(RS_GCF_007830315.1_protein.faa_NZ_VLKJ01000006.1_12@PF00015_full_PFAM.269.444:0.0205372[&&NHX:Type=GTDB:gtdb_class=c__Alphaproteobacteria:gtdb_domain=d__Bacteria:gtdb_family=f__Sphingomonadaceae:gtdb_genus=g__Novosphingobium:gtdb_order=o__Sphingomonadales:gtdb_phylum=p__Proteobacteria:gtdb_species=s__Novosphingobium taihuense:heptad=MCP-36H:species=d__Bacteria_p__Proteobacteria_c__Alphaproteobacteria_o__Sphingomonadales_f__Sphingomonadaceae_g__Novosphingobium_s__Novosphingobium taihuense],(RS_GCF_015694345.1_protein.faa_NZ_JADQDC010000013.1_90@PF00015_full_PFAM.274.451:0.00893051[&&NHX:Type=GTDB:gtdb_class=c__Alphaproteobacteria:gtdb_domain=d__Bacteria:gtdb_family=f__Sphingomonadaceae:gtdb_genus=g__Novosphingobium:gtdb_order=o__Sphingomonadales:gtdb_phylum=p__Proteobacteria:gtdb_species=s__Novosphingobium jiangmenense:heptad=MCP-36H:species=d__Bacteria_p__Proteobacteria_c__Alphaproteobacteria_o__Sphingomonadales_f__Sphingomonadaceae_g__Novosphingobium_s__Novosphingobium jiangmenense],(RS_GCF_900176395.1_protein.faa_NZ_FWXL01000003.1_69@PF00015_full_PFAM.275.447:0.00907716[&&NHX:Type=GTDB:gtdb_class=c__Alphaproteobacteria:gtdb_domain=d__Bacteria:gtdb_family=f__Sphingomonadaceae:gtdb_genus=g__Novosphingobium:gtdb_order=o__Sphingomonadales:gtdb_phylum=p__Proteobacteria:gtdb_species=s__Novosphingobium sp900176395:heptad=MCP-36H:species=d__Bacteria_p__Proteobacteria_c__Alphaproteobacteria_o__Sphingomonadales_f__Sphingomonadaceae_g__Novosphingobium_s__Novosphingobium sp900176395],(RS_GCF_000807925.1_protein.faa_NZ_JRVC01000011.1_29@PF00015_full_PFAM.274.448:5e-09[&&NHX:Type=GTDB:gtdb_class=c__Alphaproteobacteria:gtdb_domain=d__Bacteria:gtdb_family=f__Sphingomonadaceae:gtdb_genus=g__Novosphingobium:gtdb_order=o__Sphingomonadales:gtdb_phylum=p__Proteobacteria:gtdb_species=s__Novosphingobium subterraneum:heptad=MCP-36H:species=d__Bacteria_p__Proteobacteria_c__Alphaproteobacteria_o__Sphingomonadales_f__Sphingomonadaceae_g__Novosphingobium_s__Novosphingobium subterraneum],RS_GCF_003454795.1_protein.faa_NZ_CP028347.1_2240@PF00015_full_PFAM.276.448:0.00438606[&&NHX:Type=GTDB:gtdb_class=c__Alphaproteobacteria:gtdb_domain=d__Bacteria:gtdb_family=f__Sphingomonadaceae:gtdb_genus=g__Novosphingobium:gtdb_order=o__Sphingomonadales:gtdb_phylum=p__Proteobacteria:gtdb_species=s__Novosphingobium sp003454795:heptad=MCP-36H:species=d__Bacteria_p__Proteobacteria_c__Alphaproteobacteria_o__Sphingomonadales_f__Sphingomonadaceae_g__Novosphingobium_s__Novosphingobium sp003454795])0.871:0.00875351[&&NHX:Sample_counter=:Type_counter=GTDB--2:capture_class_counter=:capture_domain_counter=:capture_family_counter=:capture_genus_counter=:capture_order_counter=:capture_phylum_counter=:capture_species_counter=:evoltype=D:gtdb_class_counter=c__Alphaproteobacteria--2:gtdb_domain_counter=d__Bacteria--2:gtdb_family_counter=f__Sphingomonadaceae--2:gtdb_genus_counter=g__Novosphingobium--2:gtdb_order_counter=o__Sphingomonadales--2:gtdb_phylum_counter=p__Proteobacteria--2:gtdb_species_counter=s__Novosphingobium sp003454795--1||s__Novosphingobium subterraneum--1:heptad_counter=MCP-36H--2:lbd_counter=:lca=d__Bacteria:lca_tree=g__Novosphingobium:name=N608464:ref_name_counter=])0:5e-09[&&NHX:Sample_counter=:Type_counter=GTDB--3:capture_class_counter=:capture_domain_counter=:capture_family_counter=:capture_genus_counter=:capture_order_counter=:capture_phylum_counter=:capture_species_counter=:evoltype=D:gtdb_class_counter=c__Alphaproteobacteria--3:gtdb_domain_counter=d__Bacteria--3:gtdb_family_counter=f__Sphingomonadaceae--3:gtdb_genus_counter=g__Novosphingobium--3:gtdb_order_counter=o__Sphingomonadales--3:gtdb_phylum_counter=p__Proteobacteria--3:gtdb_species_counter=s__Novosphingobium sp003454795--1||s__Novosphingobium sp900176395--1||s__Novosphingobium subterraneum--1:heptad_counter=MCP-36H--3:lbd_counter=:lca=d__Bacteria:lca_tree=g__Novosphingobium:name=N608465:ref_name_counter=])0.519:0.0210213[&&NHX:Sample_counter=:Type_counter=GTDB--4:capture_class_counter=:capture_domain_counter=:capture_family_counter=:capture_genus_counter=:capture_order_counter=:capture_phylum_counter=:capture_species_counter=:evoltype=D:gtdb_class_counter=c__Alphaproteobacteria--4:gtdb_domain_counter=d__Bacteria--4:gtdb_family_counter=f__Sphingomonadaceae--4:gtdb_genus_counter=g__Novosphingobium--4:gtdb_order_counter=o__Sphingomonadales--4:gtdb_phylum_counter=p__Proteobacteria--4:gtdb_species_counter=s__Novosphingobium jiangmenense--1||s__Novosphingobium sp003454795--1||s__Novosphingobium sp900176395--1||s__Novosphingobium subterraneum--1:heptad_counter=MCP-36H--4:lbd_counter=:lca=d__Bacteria:lca_tree=g__Novosphingobium:name=N608466:ref_name_counter=])0.823:0.0115127[&&NHX:Sample_counter=:Type_counter=GTDB--5:capture_class_counter=:capture_domain_counter=:capture_family_counter=:capture_genus_counter=:capture_order_counter=:capture_phylum_counter=:capture_species_counter=:evoltype=D:gtdb_class_counter=c__Alphaproteobacteria--5:gtdb_domain_counter=d__Bacteria--5:gtdb_family_counter=f__Sphingomonadaceae--5:gtdb_genus_counter=g__Novosphingobium--5:gtdb_order_counter=o__Sphingomonadales--5:gtdb_phylum_counter=p__Proteobacteria--5:gtdb_species_counter=s__Novosphingobium jiangmenense--1||s__Novosphingobium sp003454795--1||s__Novosphingobium sp900176395--1||s__Novosphingobium subterraneum--1||s__Novosphingobium taihuense--1:heptad_counter=MCP-36H--5:lbd_counter=:lca=d__Bacteria:lca_tree=g__Novosphingobium:name=N608467:ref_name_counter=])0.974:0.0715506[&&NHX:Sample_counter=:Type_counter=GTDB--13:capture_class_counter=:capture_domain_counter=:capture_family_counter=:capture_genus_counter=:capture_order_counter=:capture_phylum_counter=:capture_species_counter=:evoltype=D:gtdb_class_counter=c__Alphaproteobacteria--13:gtdb_domain_counter=d__Bacteria--13:gtdb_family_counter=f__Sphingomonadaceae--13:gtdb_genus_counter=g__Novosphingobium--13:gtdb_order_counter=o__Sphingomonadales--13:gtdb_phylum_counter=p__Proteobacteria--13:gtdb_species_counter=s__Novosphingobium aromaticivorans--1||s__Novosphingobium hassiacum--1||s__Novosphingobium jiangmenense--1||s__Novosphingobium meiothermophilum--1||s__Novosphingobium sp001295795--1||s__Novosphingobium sp002256775--1||s__Novosphingobium sp002256985--1||s__Novosphingobium sp002280675--1||s__Novosphingobium sp003454795--1||s__Novosphingobium sp012641335--1||s__Novosphingobium sp900176395--1||s__Novosphingobium subterraneum--1||s__Novosphingobium taihuense--1:heptad_counter=MCP-36H--13:lbd_counter=:lca=d__Bacteria:lca_tree=g__Novosphingobium:name=N608468:ref_name_counter=],(RS_GCF_000192575.1_protein.faa_NZ_GL876926.1_200@PF00015_full_PFAM.273.454:0.156454[&&NHX:Type=GTDB:gtdb_class=c__Alphaproteobacteria:gtdb_domain=d__Bacteria:gtdb_family=f__Sphingomonadaceae:gtdb_genus=g__Novosphingobium:gtdb_order=o__Sphingomonadales:gtdb_phylum=p__Proteobacteria:gtdb_species=s__Novosphingobium nitrogenifigens:heptad=MCP-36H:species=d__Bacteria_p__Proteobacteria_c__Alphaproteobacteria_o__Sphingomonadales_f__Sphingomonadaceae_g__Novosphingobium_s__Novosphingobium nitrogenifigens],((((RS_GCF_001014975.1_protein.faa_NZ_BBXA01000031.1_160@PF00015_full_PFAM.271.448:0.0128615[&&NHX:Type=GTDB:gtdb_class=c__Alphaproteobacteria:gtdb_domain=d__Bacteria:gtdb_family=f__Sphingomonadaceae:gtdb_genus=g__Novosphingobium:gtdb_order=o__Sphingomonadales:gtdb_phylum=p__Proteobacteria:gtdb_species=s__Novosphingobium sp002336885:heptad=MCP-36H:species=d__Bacteria_p__Proteobacteria_c__Alphaproteobacteria_o__Sphingomonadales_f__Sphingomonadaceae_g__Novosphingobium_s__Novosphingobium sp002336885],(GB_GCA_001725355.1_protein.faa_MEGD01000005.1_164@PF00015_full_PFAM.271.448:0.00431929[&&NHX:Type=GTDB:gtdb_class=c__Alphaproteobacteria:gtdb_domain=d__Bacteria:gtdb_family=f__Sphingomonadaceae:gtdb_genus=g__Novosphingobium:gtdb_order=o__Sphingomonadales:gtdb_phylum=p__Proteobacteria:gtdb_species=s__Novosphingobium sp001725355:heptad=MCP-36H:species=d__Bacteria_p__Proteobacteria_c__Alphaproteobacteria_o__Sphingomonadales_f__Sphingomonadaceae_g__Novosphingobium_s__Novosphingobium sp001725355],RS_GCF_005145025.1_protein.faa_NZ_CP039695.1_176@PF00015_full_PFAM.268.448:0.00427319[&&NHX:Type=GTDB:gtdb_class=c__Alphaproteobacteria:gtdb_domain=d__Bacteria:gtdb_family=f__Sphingomonadaceae:gtdb_genus=g__Novosphingobium:gtdb_order=o__Sphingomonadales:gtdb_phylum=p__Proteobacteria:gtdb_species=s__Novosphingobium sp005145025:heptad=MCP-36H:species=d__Bacteria_p__Proteobacteria_c__Alphaproteobacteria_o__Sphingomonadales_f__Sphingomonadaceae_g__Novosphingobium_s__Novosphingobium sp005145025])0:5e-09[&&NHX:Sample_counter=:Type_counter=GTDB--2:capture_class_counter=:capture_domain_counter=:capture_family_counter=:capture_genus_counter=:capture_order_counter=:capture_phylum_counter=:capture_species_counter=:evoltype=D:gtdb_class_counter=c__Alphaproteobacteria--2:gtdb_domain_counter=d__Bacteria--2:gtdb_family_counter=f__Sphingomonadaceae--2:gtdb_genus_counter=g__Novosphingobium--2:gtdb_order_counter=o__Sphingomonadales--2:gtdb_phylum_counter=p__Proteobacteria--2:gtdb_species_counter=s__Novosphingobium sp001725355--1||s__Novosphingobium sp005145025--1:heptad_counter=MCP-36H--2:lbd_counter=:lca=d__Bacteria:lca_tree=g__Novosphingobium:name=N608473:ref_name_counter=])0.998:0.0634032[&&NHX:Sample_counter=:Type_counter=GTDB--3:capture_class_counter=:capture_domain_counter=:capture_family_counter=:capture_genus_counter=:capture_order_counter=:capture_phylum_counter=:capture_species_counter=:evoltype=D:gtdb_class_counter=c__Alphaproteobacteria--3:gtdb_domain_counter=d__Bacteria--3:gtdb_family_counter=f__Sphingomonadaceae--3:gtdb_genus_counter=g__Novosphingobium--3:gtdb_order_counter=o__Sphingomonadales--3:gtdb_phylum_counter=p__Proteobacteria--3:gtdb_species_counter=s__Novosphingobium sp001725355--1||s__Novosphingobium sp002336885--1||s__Novosphingobium sp005145025--1:heptad_counter=MCP-36H--3:lbd_counter=:lca=d__Bacteria:lca_tree=g__Novosphingobium:name=N608474:ref_name_counter=],((GB_GCA_903828025.1_protein.faa_CAIKKO010000502.1_1@PF00015_full_PFAM.264.439:0.0288928[&&NHX:Type=GTDB:gtdb_class=c__Alphaproteobacteria:gtdb_domain=d__Bacteria:gtdb_family=f__Sphingomonadaceae:gtdb_genus=g__Novosphingobium:gtdb_order=o__Sphingomonadales:gtdb_phylum=p__Proteobacteria:gtdb_species=s__Novosphingobium sp903828025:heptad=MCP-36H:species=d__Bacteria_p__Proteobacteria_c__Alphaproteobacteria_o__Sphingomonadales_f__Sphingomonadaceae_g__Novosphingobium_s__Novosphingobium sp903828025],(RS_GCF_900117425.1_protein.faa_NZ_FPEH01000011.1_335@PF00015_full_PFAM.267.441:0.0243316[&&NHX:Type=GTDB:gtdb_class=c__Alphaproteobacteria:gtdb_domain=d__Bacteria:gtdb_family=f__Sphingomonadaceae:gtdb_genus=g__Novosphingobium:gtdb_order=o__Sphingomonadales:gtdb_phylum=p__Proteobacteria:gtdb_species=s__Novosphingobium sp900117425:heptad=MCP-36H:species=d__Bacteria_p__Proteobacteria_c__Alphaproteobacteria_o__Sphingomonadales_f__Sphingomonadaceae_g__Novosphingobium_s__Novosphingobium sp900117425],RS_GCF_001519075.1_protein.faa_NZ_KQ954246.1_564@PF00015_full_PFAM.264.445:0.0174635[&&NHX:Type=GTDB:gtdb_class=c__Alphaproteobacteria:gtdb_domain=d__Bacteria:gtdb_family=f__Sphingomonadaceae:gtdb_genus=g__Novosphingobium:gtdb_order=o__Sphingomonadales:gtdb_phylum=p__Proteobacteria:gtdb_species=s__Novosphingobium fuchskuhlense:heptad=MCP-36H:species=d__Bacteria_p__Proteobacteria_c__Alphaproteobacteria_o__Sphingomonadales_f__Sphingomonadaceae_g__Novosphingobium_s__Novosphingobium fuchskuhlense])0.876:0.0251966[&&NHX:Sample_counter=:Type_counter=GTDB--2:capture_class_counter=:capture_domain_counter=:capture_family_counter=:capture_genus_counter=:capture_order_counter=:capture_phylum_counter=:capture_species_counter=:evoltype=D:gtdb_class_counter=c__Alphaproteobacteria--2:gtdb_domain_counter=d__Bacteria--2:gtdb_family_counter=f__Sphingomonadaceae--2:gtdb_genus_counter=g__Novosphingobium--2:gtdb_order_counter=o__Sphingomonadales--2:gtdb_phylum_counter=p__Proteobacteria--2:gtdb_species_counter=s__Novosphingobium fuchskuhlense--1||s__Novosphingobium sp900117425--1:heptad_counter=MCP-36H--2:lbd_counter=:lca=d__Bacteria:lca_tree=g__Novosphingobium:name=N608478:ref_name_counter=])0.971:0.0430996[&&NHX:Sample_counter=:Type_counter=GTDB--3:capture_class_counter=:capture_domain_counter=:capture_family_counter=:capture_genus_counter=:capture_order_counter=:capture_phylum_counter=:capture_species_counter=:evoltype=D:gtdb_class_counter=c__Alphaproteobacteria--3:gtdb_domain_counter=d__Bacteria--3:gtdb_family_counter=f__Sphingomonadaceae--3:gtdb_genus_counter=g__Novosphingobium--3:gtdb_order_counter=o__Sphingomonadales--3:gtdb_phylum_counter=p__Proteobacteria--3:gtdb_species_counter=s__Novosphingobium fuchskuhlense--1||s__Novosphingobium sp900117425--1||s__Novosphingobium sp903828025--1:heptad_counter=MCP-36H--3:lbd_counter=:lca=d__Bacteria:lca_tree=g__Novosphingobium:name=N608479:ref_name_counter=],(RS_GCF_004364785.1_protein.faa_NZ_SOAI01000002.1_170@PF00015_full_PFAM.273.449:0.0485732[&&NHX:Type=GTDB:gtdb_class=c__Alphaproteobacteria:gtdb_domain=d__Bacteria:gtdb_family=f__Sphingomonadaceae:gtdb_genus=g__Novosphingobium:gtdb_order=o__Sphingomonadales:gtdb_phylum=p__Proteobacteria:gtdb_species=s__Novosphingobium sp004364785:heptad=MCP-36H:species=d__Bacteria_p__Proteobacteria_c__Alphaproteobacteria_o__Sphingomonadales_f__Sphingomonadaceae_g__Novosphingobium_s__Novosphingobium sp004364785],RS_GCF_001519075.1_protein.faa_NZ_KQ954246.1_565@PF00015_full_PFAM.265.444:0.124348[&&NHX:Type=GTDB:gtdb_class=c__Alphaproteobacteria:gtdb_domain=d__Bacteria:gtdb_family=f__Sphingomonadaceae:gtdb_genus=g__Novosphingobium:gtdb_order=o__Sphingomonadales:gtdb_phylum=p__Proteobacteria:gtdb_species=s__Novosphingobium fuchskuhlense:heptad=MCP-36H:species=d__Bacteria_p__Proteobacteria_c__Alphaproteobacteria_o__Sphingomonadales_f__Sphingomonadaceae_g__Novosphingobium_s__Novosphingobium fuchskuhlense])0.373:0.0183624[&&NHX:Sample_counter=:Type_counter=GTDB--2:capture_class_counter=:capture_domain_counter=:capture_family_counter=:capture_genus_counter=:capture_order_counter=:capture_phylum_counter=:capture_species_counter=:evoltype=D:gtdb_class_counter=c__Alphaproteobacteria--2:gtdb_domain_counter=d__Bacteria--2:gtdb_family_counter=f__Sphingomonadaceae--2:gtdb_genus_counter=g__Novosphingobium--2:gtdb_order_counter=o__Sphingomonadales--2:gtdb_phylum_counter=p__Proteobacteria--2:gtdb_species_counter=s__Novosphingobium fuchskuhlense--1||s__Novosphingobium sp004364785--1:heptad_counter=MCP-36H--2:lbd_counter=:lca=d__Bacteria:lca_tree=g__Novosphingobium:name=N608482:ref_name_counter=])0.943:0.0297488[&&NHX:Sample_counter=:Type_counter=GTDB--5:capture_class_counter=:capture_domain_counter=:capture_family_counter=:capture_genus_counter=:capture_order_counter=:capture_phylum_counter=:capture_species_counter=:evoltype=D:gtdb_class_counter=c__Alphaproteobacteria--5:gtdb_domain_counter=d__Bacteria--5:gtdb_family_counter=f__Sphingomonadaceae--5:gtdb_genus_counter=g__Novosphingobium--5:gtdb_order_counter=o__Sphingomonadales--5:gtdb_phylum_counter=p__Proteobacteria--5:gtdb_species_counter=s__Novosphingobium fuchskuhlense--2||s__Novosphingobium sp004364785--1||s__Novosphingobium sp900117425--1||s__Novosphingobium sp903828025--1:heptad_counter=MCP-36H--5:lbd_counter=:lca=d__Bacteria:lca_tree=g__Novosphingobium:name=N608483:ref_name_counter=])0.645:0.0084828[&&NHX:Sample_counter=:Type_counter=GTDB--8:capture_class_counter=:capture_domain_counter=:capture_family_counter=:capture_genus_counter=:capture_order_counter=:capture_phylum_counter=:capture_species_counter=:evoltype=D:gtdb_class_counter=c__Alphaproteobacteria--8:gtdb_domain_counter=d__Bacteria--8:gtdb_family_counter=f__Sphingomonadaceae--8:gtdb_genus_counter=g__Novosphingobium--8:gtdb_order_counter=o__Sphingomonadales--8:gtdb_phylum_counter=p__Proteobacteria--8:gtdb_species_counter=s__Novosphingobium fuchskuhlense--2||s__Novosphingobium sp001725355--1||s__Novosphingobium sp002336885--1||s__Novosphingobium sp004364785--1||s__Novosphingobium sp005145025--1||s__Novosphingobium sp900117425--1||s__Novosphingobium sp903828025--1:heptad_counter=MCP-36H--8:lbd_counter=:lca=d__Bacteria:lca_tree=g__Novosphingobium:name=N608484:ref_name_counter=],(((RS_GCF_000429005.1_protein.faa_NZ_AUBA01000022.1_44@PF00015_full_PFAM.271.450:0.0843233[&&NHX:Type=GTDB:gtdb_class=c__Alphaproteobacteria:gtdb_domain=d__Bacteria:gtdb_family=f__Sphingomonadaceae:gtdb_genus=g__Novosphingobium:gtdb_order=o__Sphingomonadales:gtdb_phylum=p__Proteobacteria:gtdb_species=s__Novosphingobium acidiphilum:heptad=MCP-36H:species=d__Bacteria_p__Proteobacteria_c__Alphaproteobacteria_o__Sphingomonadales_f__Sphingomonadaceae_g__Novosphingobium_s__Novosphingobium acidiphilum],(GB_GCA_903832325.1_protein.faa_CAILBC010000020.1_69@PF00015_full_PFAM.295.469:0.0767586[&&NHX:Type=GTDB:gtdb_class=c__Alphaproteobacteria:gtdb_domain=d__Bacteria:gtdb_family=f__Sphingomonadaceae:gtdb_genus=g__Novosphingobium:gtdb_order=o__Sphingomonadales:gtdb_phylum=p__Proteobacteria:gtdb_species=s__Novosphingobium sp903832325:heptad=MCP-36H:species=d__Bacteria_p__Proteobacteria_c__Alphaproteobacteria_o__Sphingomonadales_f__Sphingomonadaceae_g__Novosphingobium_s__Novosphingobium sp903832325],(RS_GCF_001519055.1_protein.faa_NZ_KQ954288.1_89@PF00015_full_PFAM.271.444:0.054475[&&NHX:Type=GTDB:gtdb_class=c__Alphaproteobacteria:gtdb_domain=d__Bacteria:gtdb_family=f__Sphingomonadaceae:gtdb_genus=g__Novosphingobium:gtdb_order=o__Sphingomonadales:gtdb_phylum=p__Proteobacteria:gtdb_species=s__Novosphingobium sp001519055:heptad=MCP-36H:species=d__Bacteria_p__Proteobacteria_c__Alphaproteobacteria_o__Sphingomonadales_f__Sphingomonadaceae_g__Novosphingobium_s__Novosphingobium sp001519055],RS_GCF_001519065.1_protein.faa_NZ_KQ954264.1_60@PF00015_full_PFAM.270.444:0.0546366[&&NHX:Type=GTDB:gtdb_class=c__Alphaproteobacteria:gtdb_domain=d__Bacteria:gtdb_family=f__Sphingomonadaceae:gtdb_genus=g__Novosphingobium:gtdb_order=o__Sphingomonadales:gtdb_phylum=p__Proteobacteria:gtdb_species=s__Novosphingobium sp001519065:heptad=MCP-36H:species=d__Bacteria_p__Proteobacteria_c__Alphaproteobacteria_o__Sphingomonadales_f__Sphingomonadaceae_g__Novosphingobium_s__Novosphingobium sp001519065])0.82:0.0133646[&&NHX:Sample_counter=:Type_counter=GTDB--2:capture_class_counter=:capture_domain_counter=:capture_family_counter=:capture_genus_counter=:capture_order_counter=:capture_phylum_counter=:capture_species_counter=:evoltype=D:gtdb_class_counter=c__Alphaproteobacteria--2:gtdb_domain_counter=d__Bacteria--2:gtdb_family_counter=f__Sphingomonadaceae--2:gtdb_genus_counter=g__Novosphingobium--2:gtdb_order_counter=o__Sphingomonadales--2:gtdb_phylum_counter=p__Proteobacteria--2:gtdb_species_counter=s__Novosphingobium sp001519055--1||s__Novosphingobium sp001519065--1:heptad_counter=MCP-36H--2:lbd_counter=:lca=d__Bacteria:lca_tree=g__Novosphingobium:name=N608489:ref_name_counter=])0.927:0.0275071[&&NHX:Sample_counter=:Type_counter=GTDB--3:capture_class_counter=:capture_domain_counter=:capture_family_counter=:capture_genus_counter=:capture_order_counter=:capture_phylum_counter=:capture_species_counter=:evoltype=D:gtdb_class_counter=c__Alphaproteobacteria--3:gtdb_domain_counter=d__Bacteria--3:gtdb_family_counter=f__Sphingomonadaceae--3:gtdb_genus_counter=g__Novosphingobium--3:gtdb_order_counter=o__Sphingomonadales--3:gtdb_phylum_counter=p__Proteobacteria--3:gtdb_species_counter=s__Novosphingobium sp001519055--1||s__Novosphingobium sp001519065--1||s__Novosphingobium sp903832325--1:heptad_counter=MCP-36H--3:lbd_counter=:lca=d__Bacteria:lca_tree=g__Novosphingobium:name=N608490:ref_name_counter=])0.701:0.0201685[&&NHX:Sample_counter=:Type_counter=GTDB--4:capture_class_counter=:capture_domain_counter=:capture_family_counter=:capture_genus_counter=:capture_order_counter=:capture_phylum_counter=:capture_species_counter=:evoltype=D:gtdb_class_counter=c__Alphaproteobacteria--4:gtdb_domain_counter=d__Bacteria--4:gtdb_family_counter=f__Sphingomonadaceae--4:gtdb_genus_counter=g__Novosphingobium--4:gtdb_order_counter=o__Sphingomonadales--4:gtdb_phylum_counter=p__Proteobacteria--4:gtdb_species_counter=s__Novosphingobium acidiphilum--1||s__Novosphingobium sp001519055--1||s__Novosphingobium sp001519065--1||s__Novosphingobium sp903832325--1:heptad_counter=MCP-36H--4:lbd_counter=:lca=d__Bacteria:lca_tree=g__Novosphingobium:name=N608491:ref_name_counter=],GB_GCA_903868655.1_protein.faa_CAIPWG010000215.1_2@PF00015_full_PFAM.266.452:0.0375081[&&NHX:Type=GTDB:gtdb_class=c__Alphaproteobacteria:gtdb_domain=d__Bacteria:gtdb_family=f__Sphingomonadaceae:gtdb_genus=g__Novosphingobium:gtdb_order=o__Sphingomonadales:gtdb_phylum=p__Proteobacteria:gtdb_species=s__Novosphingobium sp903868655:heptad=MCP-36H:species=d__Bacteria_p__Proteobacteria_c__Alphaproteobacteria_o__Sphingomonadales_f__Sphingomonadaceae_g__Novosphingobium_s__Novosphingobium sp903868655])0.951:0.0356771[&&NHX:Sample_counter=:Type_counter=GTDB--5:capture_class_counter=:capture_domain_counter=:capture_family_counter=:capture_genus_counter=:capture_order_counter=:capture_phylum_counter=:capture_species_counter=:evoltype=D:gtdb_class_counter=c__Alphaproteobacteria--5:gtdb_domain_counter=d__Bacteria--5:gtdb_family_counter=f__Sphingomonadaceae--5:gtdb_genus_counter=g__Novosphingobium--5:gtdb_order_counter=o__Sphingomonadales--5:gtdb_phylum_counter=p__Proteobacteria--5:gtdb_species_counter=s__Novosphingobium acidiphilum--1||s__Novosphingobium sp001519055--1||s__Novosphingobium sp001519065--1||s__Novosphingobium sp903832325--1||s__Novosphingobium sp903868655--1:heptad_counter=MCP-36H--5:lbd_counter=:lca=d__Bacteria:lca_tree=g__Novosphingobium:name=N608493:ref_name_counter=],(GB_GCA_015661825.1_protein.faa_DQVI01000122.1_24@PF00015_full_PFAM.266.453:0.0736655[&&NHX:Type=GTDB:gtdb_class=c__Alphaproteobacteria:gtdb_domain=d__Bacteria:gtdb_family=f__Sphingomonadaceae:gtdb_genus=g__Novosphingobium:gtdb_order=o__Sphingomonadales:gtdb_phylum=p__Proteobacteria:gtdb_species=s__Novosphingobium capsulatum_A:heptad=MCP-36H:species=d__Bacteria_p__Proteobacteria_c__Alphaproteobacteria_o__Sphingomonadales_f__Sphingomonadaceae_g__Novosphingobium_s__Novosphingobium capsulatum_A],(RS_GCF_014652855.1_protein.faa_NZ_BMZP01000003.1_140@PF00015_full_PFAM.267.449:0.0123388[&&NHX:Type=GTDB:gtdb_class=c__Alphaproteobacteria:gtdb_domain=d__Bacteria:gtdb_family=f__Sphingomonadaceae:gtdb_genus=g__Novosphingobium:gtdb_order=o__Sphingomonadales:gtdb_phylum=p__Proteobacteria:gtdb_species=s__Novosphingobium pokkalii:heptad=MCP-36H:species=d__Bacteria_p__Proteobacteria_c__Alphaproteobacteria_o__Sphingomonadales_f__Sphingomonadaceae_g__Novosphingobium_s__Novosphingobium pokkalii],(RS_GCF_003208305.1_protein.faa_NZ_QKMM01000013.1_46@PF00015_full_PFAM.272.450:0.0093348[&&NHX:Type=GTDB:gtdb_class=c__Alphaproteobacteria:gtdb_domain=d__Bacteria:gtdb_family=f__Sphingomonadaceae:gtdb_genus=g__Novosphingobium:gtdb_order=o__Sphingomonadales:gtdb_phylum=p__Proteobacteria:gtdb_species=s__Novosphingobium sp003208305:heptad=MCP-36H:species=d__Bacteria_p__Proteobacteria_c__Alphaproteobacteria_o__Sphingomonadales_f__Sphingomonadaceae_g__Novosphingobium_s__Novosphingobium sp003208305],(RS_GCF_014200275.1_protein.faa_NZ_JACHBM010000001.1_2391@PF00015_full_PFAM.264.449:0.0212048[&&NHX:Type=GTDB:gtdb_class=c__Alphaproteobacteria:gtdb_domain=d__Bacteria:gtdb_family=f__Sphingomonadaceae:gtdb_genus=g__Novosphingobium:gtdb_order=o__Sphingomonadales:gtdb_phylum=p__Proteobacteria:gtdb_species=s__Novosphingobium sp014200275:heptad=MCP-36H:species=d__Bacteria_p__Proteobacteria_c__Alphaproteobacteria_o__Sphingomonadales_f__Sphingomonadaceae_g__Novosphingobium_s__Novosphingobium sp014200275],RS_GCF_001598375.1_protein.faa_NZ_BCYV01000011.1_180@PF00015_full_PFAM.266.447:0.0164784[&&NHX:Type=GTDB:gtdb_class=c__Alphaproteobacteria:gtdb_domain=d__Bacteria:gtdb_family=f__Sphingomonadaceae:gtdb_genus=g__Novosphingobium:gtdb_order=o__Sphingomonadales:gtdb_phylum=p__Proteobacteria:gtdb_species=s__Novosphingobium capsulatum:heptad=MCP-36H:species=d__Bacteria_p__Proteobacteria_c__Alphaproteobacteria_o__Sphingomonadales_f__Sphingomonadaceae_g__Novosphingobium_s__Novosphingobium capsulatum])0.847:0.00870414[&&NHX:Sample_counter=:Type_counter=GTDB--2:capture_class_counter=:capture_domain_counter=:capture_family_counter=:capture_genus_counter=:capture_order_counter=:capture_phylum_counter=:capture_species_counter=:evoltype=D:gtdb_class_counter=c__Alphaproteobacteria--2:gtdb_domain_counter=d__Bacteria--2:gtdb_family_counter=f__Sphingomonadaceae--2:gtdb_genus_counter=g__Novosphingobium--2:gtdb_order_counter=o__Sphingomonadales--2:gtdb_phylum_counter=p__Proteobacteria--2:gtdb_species_counter=s__Novosphingobium capsulatum--1||s__Novosphingobium sp014200275--1:heptad_counter=MCP-36H--2:lbd_counter=:lca=d__Bacteria:lca_tree=g__Novosphingobium:name=N608499:ref_name_counter=])0.405:0.0133905[&&NHX:Sample_counter=:Type_counter=GTDB--3:capture_class_counter=:capture_domain_counter=:capture_family_counter=:capture_genus_counter=:capture_order_counter=:capture_phylum_counter=:capture_species_counter=:evoltype=D:gtdb_class_counter=c__Alphaproteobacteria--3:gtdb_domain_counter=d__Bacteria--3:gtdb_family_counter=f__Sphingomonadaceae--3:gtdb_genus_counter=g__Novosphingobium--3:gtdb_order_counter=o__Sphingomonadales--3:gtdb_phylum_counter=p__Proteobacteria--3:gtdb_species_counter=s__Novosphingobium capsulatum--1||s__Novosphingobium sp003208305--1||s__Novosphingobium sp014200275--1:heptad_counter=MCP-36H--3:lbd_counter=:lca=d__Bacteria:lca_tree=g__Novosphingobium:name=N608500:ref_name_counter=])0.98:0.0539675[&&NHX:Sample_counter=:Type_counter=GTDB--4:capture_class_counter=:capture_domain_counter=:capture_family_counter=:capture_genus_counter=:capture_order_counter=:capture_phylum_counter=:capture_species_counter=:evoltype=D:gtdb_class_counter=c__Alphaproteobacteria--4:gtdb_domain_counter=d__Bacteria--4:gtdb_family_counter=f__Sphingomonadaceae--4:gtdb_genus_counter=g__Novosphingobium--4:gtdb_order_counter=o__Sphingomonadales--4:gtdb_phylum_counter=p__Proteobacteria--4:gtdb_species_counter=s__Novosphingobium capsulatum--1||s__Novosphingobium pokkalii--1||s__Novosphingobium sp003208305--1||s__Novosphingobium sp014200275--1:heptad_counter=MCP-36H--4:lbd_counter=:lca=d__Bacteria:lca_tree=g__Novosphingobium:name=N608501:ref_name_counter=])1:0.102966[&&NHX:Sample_counter=:Type_counter=GTDB--5:capture_class_counter=:capture_domain_counter=:capture_family_counter=:capture_genus_counter=:capture_order_counter=:capture_phylum_counter=:capture_species_counter=:evoltype=D:gtdb_class_counter=c__Alphaproteobacteria--5:gtdb_domain_counter=d__Bacteria--5:gtdb_family_counter=f__Sphingomonadaceae--5:gtdb_genus_counter=g__Novosphingobium--5:gtdb_order_counter=o__Sphingomonadales--5:gtdb_phylum_counter=p__Proteobacteria--5:gtdb_species_counter=s__Novosphingobium capsulatum--1||s__Novosphingobium capsulatum_A--1||s__Novosphingobium pokkalii--1||s__Novosphingobium sp003208305--1||s__Novosphingobium sp014200275--1:heptad_counter=MCP-36H--5:lbd_counter=:lca=d__Bacteria:lca_tree=g__Novosphingobium:name=N608502:ref_name_counter=])0.767:0.0170024[&&NHX:Sample_counter=:Type_counter=GTDB--10:capture_class_counter=:capture_domain_counter=:capture_family_counter=:capture_genus_counter=:capture_order_counter=:capture_phylum_counter=:capture_species_counter=:evoltype=D:gtdb_class_counter=c__Alphaproteobacteria--10:gtdb_domain_counter=d__Bacteria--10:gtdb_family_counter=f__Sphingomonadaceae--10:gtdb_genus_counter=g__Novosphingobium--10:gtdb_order_counter=o__Sphingomonadales--10:gtdb_phylum_counter=p__Proteobacteria--10:gtdb_species_counter=s__Novosphingobium acidiphilum--1||s__Novosphingobium capsulatum--1||s__Novosphingobium capsulatum_A--1||s__Novosphingobium pokkalii--1||s__Novosphingobium sp001519055--1||s__Novosphingobium sp001519065--1||s__Novosphingobium sp003208305--1||s__Novosphingobium sp014200275--1||s__Novosphingobium sp903832325--1||s__Novosphingobium sp903868655--1:heptad_counter=MCP-36H--10:lbd_counter=:lca=d__Bacteria:lca_tree=g__Novosphingobium:name=N608503:ref_name_counter=])0.869:0.0238021[&&NHX:Sample_counter=:Type_counter=GTDB--18:capture_class_counter=:capture_domain_counter=:capture_family_counter=:capture_genus_counter=:capture_order_counter=:capture_phylum_counter=:capture_species_counter=:evoltype=D:gtdb_class_counter=c__Alphaproteobacteria--18:gtdb_domain_counter=d__Bacteria--18:gtdb_family_counter=f__Sphingomonadaceae--18:gtdb_genus_counter=g__Novosphingobium--18:gtdb_order_counter=o__Sphingomonadales--18:gtdb_phylum_counter=p__Proteobacteria--18:gtdb_species_counter=s__Novosphingobium acidiphilum--1||s__Novosphingobium capsulatum--1||s__Novosphingobium capsulatum_A--1||s__Novosphingobium fuchskuhlense--2||s__Novosphingobium pokkalii--1||s__Novosphingobium sp001519055--1||s__Novosphingobium sp001519065--1||s__Novosphingobium sp001725355--1||s__Novosphingobium sp002336885--1||s__Novosphingobium sp003208305--1||s__Novosphingobium sp004364785--1||s__Novosphingobium sp005145025--1||s__Novosphingobium sp014200275--1||s__Novosphingobium sp900117425--1||s__Novosphingobium sp903828025--1||s__Novosphingobium sp903832325--1||s__Novosphingobium sp903868655--1:heptad_counter=MCP-36H--18:lbd_counter=:lca=d__Bacteria:lca_tree=g__Novosphingobium:name=N608504:ref_name_counter=],RS_GCF_012927405.1_protein.faa_NZ_JABBGM010000004.1_123@PF00015_full_PFAM.277.452:0.0950306[&&NHX:Type=GTDB:gtdb_class=c__Alphaproteobacteria:gtdb_domain=d__Bacteria:gtdb_family=f__Sphingomonadaceae:gtdb_genus=g__Novosphingobium:gtdb_order=o__Sphingomonadales:gtdb_phylum=p__Proteobacteria:gtdb_species=s__Novosphingobium olei:heptad=MCP-36H:species=d__Bacteria_p__Proteobacteria_c__Alphaproteobacteria_o__Sphingomonadales_f__Sphingomonadaceae_g__Novosphingobium_s__Novosphingobium olei])0.851:0.0239734[&&NHX:Sample_counter=:Type_counter=GTDB--19:capture_class_counter=:capture_domain_counter=:capture_family_counter=:capture_genus_counter=:capture_order_counter=:capture_phylum_counter=:capture_species_counter=:evoltype=D:gtdb_class_counter=c__Alphaproteobacteria--19:gtdb_domain_counter=d__Bacteria--19:gtdb_family_counter=f__Sphingomonadaceae--19:gtdb_genus_counter=g__Novosphingobium--19:gtdb_order_counter=o__Sphingomonadales--19:gtdb_phylum_counter=p__Proteobacteria--19:gtdb_species_counter=s__Novosphingobium acidiphilum--1||s__Novosphingobium capsulatum--1||s__Novosphingobium capsulatum_A--1||s__Novosphingobium fuchskuhlense--2||s__Novosphingobium olei--1||s__Novosphingobium pokkalii--1||s__Novosphingobium sp001519055--1||s__Novosphingobium sp001519065--1||s__Novosphingobium sp001725355--1||s__Novosphingobium sp002336885--1||s__Novosphingobium sp003208305--1||s__Novosphingobium sp004364785--1||s__Novosphingobium sp005145025--1||s__Novosphingobium sp014200275--1||s__Novosphingobium sp900117425--1||s__Novosphingobium sp903828025--1||s__Novosphingobium sp903832325--1||s__Novosphingobium sp903868655--1:heptad_counter=MCP-36H--19:lbd_counter=:lca=d__Bacteria:lca_tree=g__Novosphingobium:name=N608506:ref_name_counter=])0.761:0.0327419[&&NHX:Sample_counter=:Type_counter=GTDB--20:capture_class_counter=:capture_domain_counter=:capture_family_counter=:capture_genus_counter=:capture_order_counter=:capture_phylum_counter=:capture_species_counter=:evoltype=D:gtdb_class_counter=c__Alphaproteobacteria--20:gtdb_domain_counter=d__Bacteria--20:gtdb_family_counter=f__Sphingomonadaceae--20:gtdb_genus_counter=g__Novosphingobium--20:gtdb_order_counter=o__Sphingomonadales--20:gtdb_phylum_counter=p__Proteobacteria--20:gtdb_species_counter=s__Novosphingobium acidiphilum--1||s__Novosphingobium capsulatum--1||s__Novosphingobium capsulatum_A--1||s__Novosphingobium fuchskuhlense--2||s__Novosphingobium nitrogenifigens--1||s__Novosphingobium olei--1||s__Novosphingobium pokkalii--1||s__Novosphingobium sp001519055--1||s__Novosphingobium sp001519065--1||s__Novosphingobium sp001725355--1||s__Novosphingobium sp002336885--1||s__Novosphingobium sp003208305--1||s__Novosphingobium sp004364785--1||s__Novosphingobium sp005145025--1||s__Novosphingobium sp014200275--1||s__Novosphingobium sp900117425--1||s__Novosphingobium sp903828025--1||s__Novosphingobium sp903832325--1||s__Novosphingobium sp903868655--1:heptad_counter=MCP-36H--20:lbd_counter=:lca=d__Bacteria:lca_tree=g__Novosphingobium:name=N608507:ref_name_counter=])0.989:0.152411[&&NHX:Sample_counter=:Type_counter=GTDB--33:capture_class_counter=:capture_domain_counter=:capture_family_counter=:capture_genus_counter=:capture_order_counter=:capture_phylum_counter=:capture_species_counter=:evoltype=D:gtdb_class_counter=c__Alphaproteobacteria--33:gtdb_domain_counter=d__Bacteria--33:gtdb_family_counter=f__Sphingomonadaceae--33:gtdb_genus_counter=g__Novosphingobium--33:gtdb_order_counter=o__Sphingomonadales--33:gtdb_phylum_counter=p__Proteobacteria--33:gtdb_species_counter=s__Novosphingobium acidiphilum--1||s__Novosphingobium aromaticivorans--1||s__Novosphingobium capsulatum--1||s__Novosphingobium capsulatum_A--1||s__Novosphingobium fuchskuhlense--2||s__Novosphingobium hassiacum--1||s__Novosphingobium jiangmenense--1||s__Novosphingobium meiothermophilum--1||s__Novosphingobium nitrogenifigens--1||s__Novosphingobium olei--1||s__Novosphingobium pokkalii--1||s__Novosphingobium sp001295795--1||s__Novosphingobium sp001519055--1||s__Novosphingobium sp001519065--1||s__Novosphingobium sp001725355--1||s__Novosphingobium sp002256775--1||s__Novosphingobium sp002256985--1||s__Novosphingobium sp002280675--1||s__Novosphingobium sp002336885--1||s__Novosphingobium sp003208305--1||s__Novosphingobium sp003454795--1||s__Novosphingobium sp004364785--1||s__Novosphingobium sp005145025--1||s__Novosphingobium sp012641335--1||s__Novosphingobium sp014200275--1||s__Novosphingobium sp900117425--1||s__Novosphingobium sp900176395--1||s__Novosphingobium sp903828025--1||s__Novosphingobium sp903832325--1||s__Novosphingobium sp903868655--1||s__Novosphingobium subterraneum--1||s__Novosphingobium taihuense--1:heptad_counter=MCP-36H--33:lbd_counter=:lca=d__Bacteria:lca_tree=g__Novosphingobium:name=N608508:ref_name_counter=])0.786:0.0656079[&&NHX:Sample_counter=rhizpot1--1||rhizpot2--1:Type_counter=GTDB--33||capture--2:capture_class_counter=c__Campylobacteria--1||c__Spirochaetia--1:capture_domain_counter=d__Bacteria--2:capture_family_counter=f__Helicobacteraceae--1||f__Treponemataceae--1:capture_genus_counter=g__Helicobacter_E--1||g__Treponema_D--1:capture_order_counter=o__Campylobacterales--1||o__Treponematales--1:capture_phylum_counter=p__Campylobacterota--1||p__Spirochaetota--1:capture_species_counter=s__Helicobacter_E felis--1||s__Treponema_D sp002314445--1:gtdb_class_counter=c__Alphaproteobacteria--33:gtdb_domain_counter=d__Bacteria--33:gtdb_family_counter=f__Sphingomonadaceae--33:gtdb_genus_counter=g__Novosphingobium--33:gtdb_order_counter=o__Sphingomonadales--33:gtdb_phylum_counter=p__Proteobacteria--33:gtdb_species_counter=s__Novosphingobium acidiphilum--1||s__Novosphingobium aromaticivorans--1||s__Novosphingobium capsulatum--1||s__Novosphingobium capsulatum_A--1||s__Novosphingobium fuchskuhlense--2||s__Novosphingobium hassiacum--1||s__Novosphingobium jiangmenense--1||s__Novosphingobium meiothermophilum--1||s__Novosphingobium nitrogenifigens--1||s__Novosphingobium olei--1||s__Novosphingobium pokkalii--1||s__Novosphingobium sp001295795--1||s__Novosphingobium sp001519055--1||s__Novosphingobium sp001519065--1||s__Novosphingobium sp001725355--1||s__Novosphingobium sp002256775--1||s__Novosphingobium sp002256985--1||s__Novosphingobium sp002280675--1||s__Novosphingobium sp002336885--1||s__Novosphingobium sp003208305--1||s__Novosphingobium sp003454795--1||s__Novosphingobium sp004364785--1||s__Novosphingobium sp005145025--1||s__Novosphingobium sp012641335--1||s__Novosphingobium sp014200275--1||s__Novosphingobium sp900117425--1||s__Novosphingobium sp900176395--1||s__Novosphingobium sp903828025--1||s__Novosphingobium sp903832325--1||s__Novosphingobium sp903868655--1||s__Novosphingobium subterraneum--1||s__Novosphingobium taihuense--1:heptad_counter=MCP-36H--35:lbd_counter=:lca=d__Bacteria:lca_tree=g__Novosphingobium:name=N608509:ref_name_counter=],((RS_GCF_014641735.1_protein.faa_NZ_BMIH01000005.1_71@PF00015_full_PFAM.238.417:0.182324[&&NHX:Type=GTDB:gtdb_class=c__Alphaproteobacteria:gtdb_domain=d__Bacteria:gtdb_family=f__Sphingomonadaceae:gtdb_genus=g__Sphingomonas:gtdb_order=o__Sphingomonadales:gtdb_phylum=p__Proteobacteria:gtdb_species=s__Sphingomonas metalli:heptad=MCP-36H:species=d__Bacteria_p__Proteobacteria_c__Alphaproteobacteria_o__Sphingomonadales_f__Sphingomonadaceae_g__Sphingomonas_s__Sphingomonas metalli],((GB_GCA_003075315.1_protein.faa_QDFQ01000001.1_1082@PF00015_full_PFAM.273.452:0.0408002[&&NHX:Type=GTDB:gtdb_class=c__Alphaproteobacteria:gtdb_domain=d__Bacteria:gtdb_family=f__Sphingomonadaceae:gtdb_genus=g__Sphingomonas:gtdb_order=o__Sphingomonadales:gtdb_phylum=p__Proteobacteria:gtdb_species=s__Sphingomonas sp003075315:heptad=MCP-36H:species=d__Bacteria_p__Proteobacteria_c__Alphaproteobacteria_o__Sphingomonadales_f__Sphingomonadaceae_g__Sphingomonas_s__Sphingomonas sp003075315],RS_GCF_014197105.1_protein.faa_NZ_JACIEV010000012.1_24@PF00015_full_PFAM.275.455:0.0466104[&&NHX:Type=GTDB:gtdb_class=c__Alphaproteobacteria:gtdb_domain=d__Bacteria:gtdb_family=f__Sphingomonadaceae:gtdb_genus=g__Sphingomonas:gtdb_order=o__Sphingomonadales:gtdb_phylum=p__Proteobacteria:gtdb_species=s__Sphingomonas jinjuensis:heptad=MCP-36H:species=d__Bacteria_p__Proteobacteria_c__Alphaproteobacteria_o__Sphingomonadales_f__Sphingomonadaceae_g__Sphingomonas_s__Sphingomonas jinjuensis])0.71:0.0291149[&&NHX:Sample_counter=:Type_counter=GTDB--2:capture_class_counter=:capture_domain_counter=:capture_family_counter=:capture_genus_counter=:capture_order_counter=:capture_phylum_counter=:capture_species_counter=:evoltype=D:gtdb_class_counter=c__Alphaproteobacteria--2:gtdb_domain_counter=d__Bacteria--2:gtdb_family_counter=f__Sphingomonadaceae--2:gtdb_genus_counter=g__Sphingomonas--2:gtdb_order_counter=o__Sphingomonadales--2:gtdb_phylum_counter=p__Proteobacteria--2:gtdb_species_counter=s__Sphingomonas jinjuensis--1||s__Sphingomonas sp003075315--1:heptad_counter=MCP-36H--2:lbd_counter=:lca=d__Bacteria:lca_tree=g__Sphingomonas:name=N608513:ref_name_counter=],((RS_GCF_014199325.1_protein.faa_NZ_JACIJJ010000001.1_1198@PF00015_full_PFAM.275.447:0.00443985[&&NHX:Type=GTDB:gtdb_class=c__Alphaproteobacteria:gtdb_domain=d__Bacteria:gtdb_family=f__Sphingomonadaceae:gtdb_genus=g__Sphingomonas:gtdb_order=o__Sphingomonadales:gtdb_phylum=p__Proteobacteria:gtdb_species=s__Sphingomonas yantingensis:heptad=MCP-36H:species=d__Bacteria_p__Proteobacteria_c__Alphaproteobacteria_o__Sphingomonadales_f__Sphingomonadaceae_g__Sphingomonas_s__Sphingomonas yantingensis],RS_GCF_005144715.1_protein.faa_NZ_SWKR01000002.1_1954@PF00015_full_PFAM.275.448:5e-09[&&NHX:Type=GTDB:gtdb_class=c__Alphaproteobacteria:gtdb_domain=d__Bacteria:gtdb_family=f__Sphingomonadaceae:gtdb_genus=g__Sphingomonas:gtdb_order=o__Sphingomonadales:gtdb_phylum=p__Proteobacteria:gtdb_species=s__Sphingomonas sp005144715:heptad=MCP-36H:species=d__Bacteria_p__Proteobacteria_c__Alphaproteobacteria_o__Sphingomonadales_f__Sphingomonadaceae_g__Sphingomonas_s__Sphingomonas sp005144715])0.921:0.0309895[&&NHX:Sample_counter=:Type_counter=GTDB--2:capture_class_counter=:capture_domain_counter=:capture_family_counter=:capture_genus_counter=:capture_order_counter=:capture_phylum_counter=:capture_species_counter=:evoltype=D:gtdb_class_counter=c__Alphaproteobacteria--2:gtdb_domain_counter=d__Bacteria--2:gtdb_family_counter=f__Sphingomonadaceae--2:gtdb_genus_counter=g__Sphingomonas--2:gtdb_order_counter=o__Sphingomonadales--2:gtdb_phylum_counter=p__Proteobacteria--2:gtdb_species_counter=s__Sphingomonas sp005144715--1||s__Sphingomonas yantingensis--1:heptad_counter=MCP-36H--2:lbd_counter=:lca=d__Bacteria:lca_tree=g__Sphingomonas:name=N608516:ref_name_counter=],((RS_GCF_000786215.1_protein.faa_NZ_JROG01000003.1_522@PF00015_full_PFAM.274.462:0.00866475[&&NHX:Type=GTDB:gtdb_class=c__Alphaproteobacteria:gtdb_domain=d__Bacteria:gtdb_family=f__Sphingomonadaceae:gtdb_genus=g__Blastomonas:gtdb_order=o__Sphingomonadales:gtdb_phylum=p__Proteobacteria:gtdb_species=s__Blastomonas sp000786215:heptad=MCP-36H:species=d__Bacteria_p__Proteobacteria_c__Alphaproteobacteria_o__Sphingomonadales_f__Sphingomonadaceae_g__Blastomonas_s__Blastomonas sp000786215],RS_GCF_000331245.1_protein.faa_NZ_ANFZ01000009.1_565@PF00015_full_PFAM.276.452:0.00908449[&&NHX:Type=GTDB:gtdb_class=c__Alphaproteobacteria:gtdb_domain=d__Bacteria:gtdb_family=f__Sphingomonadaceae:gtdb_genus=g__Blastomonas:gtdb_order=o__Sphingomonadales:gtdb_phylum=p__Proteobacteria:gtdb_species=s__Blastomonas sp000331245:heptad=MCP-36H:species=d__Bacteria_p__Proteobacteria_c__Alphaproteobacteria_o__Sphingomonadales_f__Sphingomonadaceae_g__Blastomonas_s__Blastomonas sp000331245])0.969:0.034614[&&NHX:Sample_counter=:Type_counter=GTDB--2:capture_class_counter=:capture_domain_counter=:capture_family_counter=:capture_genus_counter=:capture_order_counter=:capture_phylum_counter=:capture_species_counter=:evoltype=D:gtdb_class_counter=c__Alphaproteobacteria--2:gtdb_domain_counter=d__Bacteria--2:gtdb_family_counter=f__Sphingomonadaceae--2:gtdb_genus_counter=g__Blastomonas--2:gtdb_order_counter=o__Sphingomonadales--2:gtdb_phylum_counter=p__Proteobacteria--2:gtdb_species_counter=s__Blastomonas sp000331245--1||s__Blastomonas sp000786215--1:heptad_counter=MCP-36H--2:lbd_counter=:lca=d__Bacteria:lca_tree=g__Blastomonas:name=N608519:ref_name_counter=],(RS_GCF_003201955.1_protein.faa_NZ_QJJM01000020.1_31@PF00015_full_PFAM.270.449:0.0321292[&&NHX:Type=GTDB:gtdb_class=c__Alphaproteobacteria:gtdb_domain=d__Bacteria:gtdb_family=f__Sphingomonadaceae:gtdb_genus=g__Blastomonas:gtdb_order=o__Sphingomonadales:gtdb_phylum=p__Proteobacteria:gtdb_species=s__Blastomonas natatoria:heptad=MCP-36H:species=d__Bacteria_p__Proteobacteria_c__Alphaproteobacteria_o__Sphingomonadales_f__Sphingomonadaceae_g__Blastomonas_s__Blastomonas natatoria],((GB_GCA_001555775.1_protein.faa_LSHP01000129.1_16@PF00015_full_PFAM.275.448:0[&&NHX:Type=GTDB:gtdb_class=c__Alphaproteobacteria:gtdb_domain=d__Bacteria:gtdb_family=f__Sphingomonadaceae:gtdb_genus=g__Blastomonas:gtdb_order=o__Sphingomonadales:gtdb_phylum=p__Proteobacteria:gtdb_species=s__Blastomonas delafieldii_A:heptad=MCP-36H:species=d__Bacteria_p__Proteobacteria_c__Alphaproteobacteria_o__Sphingomonadales_f__Sphingomonadaceae_g__Blastomonas_s__Blastomonas delafieldii_A],RS_GCF_013607875.1_protein.faa_NZ_VDES01000003.1_182@PF00015_full_PFAM.275.448:0[&&NHX:Type=GTDB:gtdb_class=c__Alphaproteobacteria:gtdb_domain=d__Bacteria:gtdb_family=f__Sphingomonadaceae:gtdb_genus=g__Blastomonas:gtdb_order=o__Sphingomonadales:gtdb_phylum=p__Proteobacteria:gtdb_species=s__Blastomonas ursincola:heptad=MCP-36H:species=d__Bacteria_p__Proteobacteria_c__Alphaproteobacteria_o__Sphingomonadales_f__Sphingomonadaceae_g__Blastomonas_s__Blastomonas ursincola]):0.00871571[&&NHX:Sample_counter=:Type_counter=GTDB--2:capture_class_counter=:capture_domain_counter=:capture_family_counter=:capture_genus_counter=:capture_order_counter=:capture_phylum_counter=:capture_species_counter=:evoltype=D:gtdb_class_counter=c__Alphaproteobacteria--2:gtdb_domain_counter=d__Bacteria--2:gtdb_family_counter=f__Sphingomonadaceae--2:gtdb_genus_counter=g__Blastomonas--2:gtdb_order_counter=o__Sphingomonadales--2:gtdb_phylum_counter=p__Proteobacteria--2:gtdb_species_counter=s__Blastomonas delafieldii_A--1||s__Blastomonas ursincola--1:heptad_counter=MCP-36H--2:lbd_counter=:lca=d__Bacteria:lca_tree=g__Blastomonas:name=N608523:ref_name_counter=],GB_GCA_000503195.1_protein.faa_AYSC01000017.1_70@PF00015_full_PFAM.275.448:5e-09[&&NHX:Type=GTDB:gtdb_class=c__Alphaproteobacteria:gtdb_domain=d__Bacteria:gtdb_family=f__Sphingomonadaceae:gtdb_genus=g__Blastomonas:gtdb_order=o__Sphingomonadales:gtdb_phylum=p__Proteobacteria:gtdb_species=s__Blastomonas sp000503195:heptad=MCP-36H:species=d__Bacteria_p__Proteobacteria_c__Alphaproteobacteria_o__Sphingomonadales_f__Sphingomonadaceae_g__Blastomonas_s__Blastomonas sp000503195])0:5e-09[&&NHX:Sample_counter=:Type_counter=GTDB--3:capture_class_counter=:capture_domain_counter=:capture_family_counter=:capture_genus_counter=:capture_order_counter=:capture_phylum_counter=:capture_species_counter=:evoltype=D:gtdb_class_counter=c__Alphaproteobacteria--3:gtdb_domain_counter=d__Bacteria--3:gtdb_family_counter=f__Sphingomonadaceae--3:gtdb_genus_counter=g__Blastomonas--3:gtdb_order_counter=o__Sphingomonadales--3:gtdb_phylum_counter=p__Proteobacteria--3:gtdb_species_counter=s__Blastomonas delafieldii_A--1||s__Blastomonas sp000503195--1||s__Blastomonas ursincola--1:heptad_counter=MCP-36H--3:lbd_counter=:lca=d__Bacteria:lca_tree=g__Blastomonas:name=N608525:ref_name_counter=])0.776:0.00862926[&&NHX:Sample_counter=:Type_counter=GTDB--4:capture_class_counter=:capture_domain_counter=:capture_family_counter=:capture_genus_counter=:capture_order_counter=:capture_phylum_counter=:capture_species_counter=:evoltype=D:gtdb_class_counter=c__Alphaproteobacteria--4:gtdb_domain_counter=d__Bacteria--4:gtdb_family_counter=f__Sphingomonadaceae--4:gtdb_genus_counter=g__Blastomonas--4:gtdb_order_counter=o__Sphingomonadales--4:gtdb_phylum_counter=p__Proteobacteria--4:gtdb_species_counter=s__Blastomonas delafieldii_A--1||s__Blastomonas natatoria--1||s__Blastomonas sp000503195--1||s__Blastomonas ursincola--1:heptad_counter=MCP-36H--4:lbd_counter=:lca=d__Bacteria:lca_tree=g__Blastomonas:name=N608526:ref_name_counter=])0.926:0.021572[&&NHX:Sample_counter=:Type_counter=GTDB--6:capture_class_counter=:capture_domain_counter=:capture_family_counter=:capture_genus_counter=:capture_order_counter=:capture_phylum_counter=:capture_species_counter=:evoltype=D:gtdb_class_counter=c__Alphaproteobacteria--6:gtdb_domain_counter=d__Bacteria--6:gtdb_family_counter=f__Sphingomonadaceae--6:gtdb_genus_counter=g__Blastomonas--6:gtdb_order_counter=o__Sphingomonadales--6:gtdb_phylum_counter=p__Proteobacteria--6:gtdb_species_counter=s__Blastomonas delafieldii_A--1||s__Blastomonas natatoria--1||s__Blastomonas sp000331245--1||s__Blastomonas sp000503195--1||s__Blastomonas sp000786215--1||s__Blastomonas ursincola--1:heptad_counter=MCP-36H--6:lbd_counter=:lca=d__Bacteria:lca_tree=g__Blastomonas:name=N608527:ref_name_counter=])0.876:0.0318812[&&NHX:Sample_counter=:Type_counter=GTDB--8:capture_class_counter=:capture_domain_counter=:capture_family_counter=:capture_genus_counter=:capture_order_counter=:capture_phylum_counter=:capture_species_counter=:evoltype=D:gtdb_class_counter=c__Alphaproteobacteria--8:gtdb_domain_counter=d__Bacteria--8:gtdb_family_counter=f__Sphingomonadaceae--8:gtdb_genus_counter=g__Blastomonas--6||g__Sphingomonas--2:gtdb_order_counter=o__Sphingomonadales--8:gtdb_phylum_counter=p__Proteobacteria--8:gtdb_species_counter=s__Blastomonas delafieldii_A--1||s__Blastomonas natatoria--1||s__Blastomonas sp000331245--1||s__Blastomonas sp000503195--1||s__Blastomonas sp000786215--1||s__Blastomonas ursincola--1||s__Sphingomonas sp005144715--1||s__Sphingomonas yantingensis--1:heptad_counter=MCP-36H--8:lbd_counter=:lca=d__Bacteria:lca_tree=f__Sphingomonadaceae:name=N608528:ref_name_counter=])0.95:0.0574741[&&NHX:Sample_counter=:Type_counter=GTDB--10:capture_class_counter=:capture_domain_counter=:capture_family_counter=:capture_genus_counter=:capture_order_counter=:capture_phylum_counter=:capture_species_counter=:evoltype=D:gtdb_class_counter=c__Alphaproteobacteria--10:gtdb_domain_counter=d__Bacteria--10:gtdb_family_counter=f__Sphingomonadaceae--10:gtdb_genus_counter=g__Blastomonas--6||g__Sphingomonas--4:gtdb_order_counter=o__Sphingomonadales--10:gtdb_phylum_counter=p__Proteobacteria--10:gtdb_species_counter=s__Blastomonas delafieldii_A--1||s__Blastomonas natatoria--1||s__Blastomonas sp000331245--1||s__Blastomonas sp000503195--1||s__Blastomonas sp000786215--1||s__Blastomonas ursincola--1||s__Sphingomonas jinjuensis--1||s__Sphingomonas sp003075315--1||s__Sphingomonas sp005144715--1||s__Sphingomonas yantingensis--1:heptad_counter=MCP-36H--10:lbd_counter=:lca=d__Bacteria:lca_tree=f__Sphingomonadaceae:name=N608529:ref_name_counter=])0.761:0.0285915[&&NHX:Sample_counter=:Type_counter=GTDB--11:capture_class_counter=:capture_domain_counter=:capture_family_counter=:capture_genus_counter=:capture_order_counter=:capture_phylum_counter=:capture_species_counter=:evoltype=D:gtdb_class_counter=c__Alphaproteobacteria--11:gtdb_domain_counter=d__Bacteria--11:gtdb_family_counter=f__Sphingomonadaceae--11:gtdb_genus_counter=g__Blastomonas--6||g__Sphingomonas--5:gtdb_order_counter=o__Sphingomonadales--11:gtdb_phylum_counter=p__Proteobacteria--11:gtdb_species_counter=s__Blastomonas delafieldii_A--1||s__Blastomonas natatoria--1||s__Blastomonas sp000331245--1||s__Blastomonas sp000503195--1||s__Blastomonas sp000786215--1||s__Blastomonas ursincola--1||s__Sphingomonas jinjuensis--1||s__Sphingomonas metalli--1||s__Sphingomonas sp003075315--1||s__Sphingomonas sp005144715--1||s__Sphingomonas yantingensis--1:heptad_counter=MCP-36H--11:lbd_counter=:lca=d__Bacteria:lca_tree=f__Sphingomonadaceae:name=N608530:ref_name_counter=],((fa70486c-0f65-4558-a61f-98d17b18134f_5@MCPsignal.329.414:0.0800637[&&NHX:Sample=rhizpot1:Type=capture:capture_class=c__Clostridia:capture_domain=d__Bacteria:capture_family=f__Lachnospiraceae:capture_genus=g__Eubacterium_F:capture_order=o__Lachnospirales:capture_phylum=p__Firmicutes_A:capture_species=s__Eubacterium_F sp002362575:heptad=MCP-36H],((b4ddcc62-31f1-4ac2-b547-5e4724d8e252_6@MCPsignal.1258.1366:5e-09[&&NHX:Sample=rhizpot1:Type=capture:besthit=89.8:bitscore=174.0:capture_class=c__Clostridia:capture_domain=d__Bacteria:capture_family=f__Lachnospiraceae:capture_genus=g__Eubacterium_F:capture_order=o__Lachnospirales:capture_phylum=p__Firmicutes_A:capture_species=s__Eubacterium_F sp002362575:evalue=1.62e-56:gapopen=0.0:heptad=MCP-36H:length=108.0:mismatch=11.0:qcovhsp=100.0:qend=108.0:qstart=1.0:ref_name=RS_GCF_900188165.1_protein.faa_NZ_FZOS01000004.1_16@PF00015_full_PFAM.368.550:scovhsp=59.3:send=113.0:sstart=6.0],(((((((5a8c8b34-d995-4577-b9d0-bdf5c6b132f7_6@MCPsignal.53.117:5e-09[&&NHX:Sample=rhizpot1:Type=capture:capture_class=c__Clostridia:capture_domain=d__Bacteria:capture_family=f__Lachnospiraceae:capture_genus=g__Eubacterium_F:capture_order=o__Lachnospirales:capture_phylum=p__Firmicutes_A:capture_species=s__Eubacterium_F sp002362575:heptad=MCP-36H],f8bc9fb4-2b56-5494-92e6-a6e2b520be24_4@MCPsignal.401.500:0.0159587[&&NHX:Sample=rhizpot3:Type=capture:besthit=89.7:bitscore=157.0:capture_class=c__Gammaproteobacteria:capture_domain=d__Bacteria:capture_family=f__Burkholderiaceae:capture_genus=g__Alicycliphilus:capture_order=o__Burkholderiales:capture_phylum=p__Proteobacteria:capture_species=s__Alicycliphilus sp018240995:evalue=7.74e-50:gapopen=0.0:heptad=MCP-36H:length=97.0:mismatch=10.0:qcovhsp=98.0:qend=97.0:qstart=1.0:ref_name=RS_GCF_900188165.1_protein.faa_NZ_FZOS01000004.1_16@PF00015_full_PFAM.368.550:scovhsp=53.3:send=102.0:sstart=6.0])0:1.8e-08[&&NHX:Sample_counter=rhizpot1--1||rhizpot3--1:Type_counter=capture--2:besthit_avg=89.7:besthit_max=89.7:besthit_min=89.7:besthit_std=0:besthit_sum=89.7:bitscore_avg=157.0:bitscore_max=157.0:bitscore_min=157.0:bitscore_std=0:bitscore_sum=157.0:capture_class_counter=c__Clostridia--1||c__Gammaproteobacteria--1:capture_domain_counter=d__Bacteria--2:capture_family_counter=f__Burkholderiaceae--1||f__Lachnospiraceae--1:capture_genus_counter=g__Alicycliphilus--1||g__Eubacterium_F--1:capture_order_counter=o__Burkholderiales--1||o__Lachnospirales--1:capture_phylum_counter=p__Firmicutes_A--1||p__Proteobacteria--1:capture_species_counter=s__Alicycliphilus sp018240995--1||s__Eubacterium_F sp002362575--1:evalue_avg=7.74e-50:evalue_max=7.74e-50:evalue_min=7.74e-50:evalue_std=0:evalue_sum=7.74e-50:gapopen_avg=0.0:gapopen_max=0.0:gapopen_min=0.0:gapopen_std=0:gapopen_sum=0.0:gtdb_class_counter=:gtdb_domain_counter=:gtdb_family_counter=:gtdb_genus_counter=:gtdb_order_counter=:gtdb_phylum_counter=:gtdb_species_counter=:heptad_counter=MCP-36H--2:lbd_counter=:length_avg=97.0:length_max=97.0:length_min=97.0:length_std=0:length_sum=97.0:mismatch_avg=10.0:mismatch_max=10.0:mismatch_min=10.0:mismatch_std=0:mismatch_sum=10.0:name=N608535:qcovhsp_avg=98.0:qcovhsp_max=98.0:qcovhsp_min=98.0:qcovhsp_std=0:qcovhsp_sum=98.0:qend_avg=97.0:qend_max=97.0:qend_min=97.0:qend_std=0:qend_sum=97.0:qstart_avg=1.0:qstart_max=1.0:qstart_min=1.0:qstart_std=0:qstart_sum=1.0:ref_name_counter=RS_GCF_900188165.1_protein.faa_NZ_FZOS01000004.1_16@PF00015_full_PFAM.368.550--1:scovhsp_avg=53.3:scovhsp_max=53.3:scovhsp_min=53.3:scovhsp_std=0:scovhsp_sum=53.3:send_avg=102.0:send_max=102.0:send_min=102.0:send_std=0:send_sum=102.0:sstart_avg=6.0:sstart_max=6.0:sstart_min=6.0:sstart_std=0:sstart_sum=6.0],26374c55-47e7-4889-9299-19e84dc237ed_1@MCPsignal.316.405:0.212072[&&NHX:Sample=rhizpot1:Type=capture:capture_class=c__Clostridia:capture_domain=d__Bacteria:capture_family=f__Lachnospiraceae:capture_genus=g__Eubacterium_F:capture_order=o__Lachnospirales:capture_phylum=p__Firmicutes_A:capture_species=s__Eubacterium_F sp002362575:heptad=MCP-36H])0:1.8e-08[&&NHX:Sample_counter=rhizpot1--2||rhizpot3--1:Type_counter=capture--3:besthit_avg=89.7:besthit_max=89.7:besthit_min=89.7:besthit_std=0:besthit_sum=89.7:bitscore_avg=157.0:bitscore_max=157.0:bitscore_min=157.0:bitscore_std=0:bitscore_sum=157.0:capture_class_counter=c__Clostridia--2||c__Gammaproteobacteria--1:capture_domain_counter=d__Bacteria--3:capture_family_counter=f__Burkholderiaceae--1||f__Lachnospiraceae--2:capture_genus_counter=g__Alicycliphilus--1||g__Eubacterium_F--2:capture_order_counter=o__Burkholderiales--1||o__Lachnospirales--2:capture_phylum_counter=p__Firmicutes_A--2||p__Proteobacteria--1:capture_species_counter=s__Alicycliphilus sp018240995--1||s__Eubacterium_F sp002362575--2:evalue_avg=7.74e-50:evalue_max=7.74e-50:evalue_min=7.74e-50:evalue_std=0:evalue_sum=7.74e-50:gapopen_avg=0.0:gapopen_max=0.0:gapopen_min=0.0:gapopen_std=0:gapopen_sum=0.0:gtdb_class_counter=:gtdb_domain_counter=:gtdb_family_counter=:gtdb_genus_counter=:gtdb_order_counter=:gtdb_phylum_counter=:gtdb_species_counter=:heptad_counter=MCP-36H--3:lbd_counter=:length_avg=97.0:length_max=97.0:length_min=97.0:length_std=0:length_sum=97.0:mismatch_avg=10.0:mismatch_max=10.0:mismatch_min=10.0:mismatch_std=0:mismatch_sum=10.0:name=N608537:qcovhsp_avg=98.0:qcovhsp_max=98.0:qcovhsp_min=98.0:qcovhsp_std=0:qcovhsp_sum=98.0:qend_avg=97.0:qend_max=97.0:qend_min=97.0:qend_std=0:qend_sum=97.0:qstart_avg=1.0:qstart_max=1.0:qstart_min=1.0:qstart_std=0:qstart_sum=1.0:ref_name_counter=RS_GCF_900188165.1_protein.faa_NZ_FZOS01000004.1_16@PF00015_full_PFAM.368.550--1:scovhsp_avg=53.3:scovhsp_max=53.3:scovhsp_min=53.3:scovhsp_std=0:scovhsp_sum=53.3:send_avg=102.0:send_max=102.0:send_min=102.0:send_std=0:send_sum=102.0:sstart_avg=6.0:sstart_max=6.0:sstart_min=6.0:sstart_std=0:sstart_sum=6.0],3108165c-7f27-4808-b77c-119f6c301e5c_3@MCPsignal.185.258:0.166105[&&NHX:Sample=rhizpot2:Type=capture:capture_class=c__Clostridia:capture_domain=d__Bacteria:capture_family=f__Lachnospiraceae:capture_genus=g__Eubacterium_F:capture_order=o__Lachnospirales:capture_phylum=p__Firmicutes_A:capture_species=s__Eubacterium_F sp002362575:heptad=MCP-36H])0.623:0.00624709[&&NHX:Sample_counter=rhizpot1--2||rhizpot2--1||rhizpot3--1:Type_counter=capture--4:besthit_avg=89.7:besthit_max=89.7:besthit_min=89.7:besthit_std=0:besthit_sum=89.7:bitscore_avg=157.0:bitscore_max=157.0:bitscore_min=157.0:bitscore_std=0:bitscore_sum=157.0:capture_class_counter=c__Clostridia--3||c__Gammaproteobacteria--1:capture_domain_counter=d__Bacteria--4:capture_family_counter=f__Burkholderiaceae--1||f__Lachnospiraceae--3:capture_genus_counter=g__Alicycliphilus--1||g__Eubacterium_F--3:capture_order_counter=o__Burkholderiales--1||o__Lachnospirales--3:capture_phylum_counter=p__Firmicutes_A--3||p__Proteobacteria--1:capture_species_counter=s__Alicycliphilus sp018240995--1||s__Eubacterium_F sp002362575--3:evalue_avg=7.74e-50:evalue_max=7.74e-50:evalue_min=7.74e-50:evalue_std=0:evalue_sum=7.74e-50:gapopen_avg=0.0:gapopen_max=0.0:gapopen_min=0.0:gapopen_std=0:gapopen_sum=0.0:gtdb_class_counter=:gtdb_domain_counter=:gtdb_family_counter=:gtdb_genus_counter=:gtdb_order_counter=:gtdb_phylum_counter=:gtdb_species_counter=:heptad_counter=MCP-36H--4:lbd_counter=:length_avg=97.0:length_max=97.0:length_min=97.0:length_std=0:length_sum=97.0:mismatch_avg=10.0:mismatch_max=10.0:mismatch_min=10.0:mismatch_std=0:mismatch_sum=10.0:name=N608539:qcovhsp_avg=98.0:qcovhsp_max=98.0:qcovhsp_min=98.0:qcovhsp_std=0:qcovhsp_sum=98.0:qend_avg=97.0:qend_max=97.0:qend_min=97.0:qend_std=0:qend_sum=97.0:qstart_avg=1.0:qstart_max=1.0:qstart_min=1.0:qstart_std=0:qstart_sum=1.0:ref_name_counter=RS_GCF_900188165.1_protein.faa_NZ_FZOS01000004.1_16@PF00015_full_PFAM.368.550--1:scovhsp_avg=53.3:scovhsp_max=53.3:scovhsp_min=53.3:scovhsp_std=0:scovhsp_sum=53.3:send_avg=102.0:send_max=102.0:send_min=102.0:send_std=0:send_sum=102.0:sstart_avg=6.0:sstart_max=6.0:sstart_min=6.0:sstart_std=0:sstart_sum=6.0],((((5c36f7a2-5ce8-4b8a-987e-27617f1ecefc_1@MCPsignal.145.298:0.00516933[&&NHX:Sample=rhizpot1:Type=capture:besthit=90.2:bitscore=238.0:capture_class=c__Gammaproteobacteria:capture_domain=d__Bacteria:capture_family=f__Chromobacteriaceae:capture_genus=g__Vogesella:capture_order=o__Burkholderiales:capture_phylum=p__Proteobacteria:capture_species=s__Vogesella indigofera:evalue=3.84e-81:gapopen=0.0:heptad=MCP-36H:length=153.0:mismatch=15.0:qcovhsp=100.0:qend=153.0:qstart=1.0:ref_name=RS_GCF_900188165.1_protein.faa_NZ_FZOS01000004.1_16@PF00015_full_PFAM.368.550:scovhsp=84.1:send=159.0:sstart=7.0],(7836f0e3-f6c0-4496-8e6b-e31713b5e51a_5@MCPsignal.301.430:0.00683407[&&NHX:Sample=rhizpot3:Type=capture:besthit=93.8:bitscore=207.0:capture_class=c__Alphaproteobacteria:capture_domain=d__Bacteria:capture_family=f__UBA11136:capture_genus=g__UBA11136:capture_order=o__UBA11136:capture_phylum=p__Proteobacteria:capture_species=s__UBA11136 sp016776635:evalue=2.21e-69:gapopen=0.0:heptad=MCP-36H:length=128.0:mismatch=8.0:qcovhsp=99.2:qend=129.0:qstart=2.0:ref_name=RS_GCF_900188165.1_protein.faa_NZ_FZOS01000004.1_16@PF00015_full_PFAM.368.550:scovhsp=70.3:send=159.0:sstart=32.0],(914bd345-855c-5029-bb69-1f8d5c3469b0_1@MCPsignal.83.190:0.00858022[&&NHX:Sample=rhizpot1:Type=capture:besthit=90.7:bitscore=170.0:capture_class=c__Gammaproteobacteria:capture_domain=d__Bacteria:capture_family=f__Burkholderiaceae:capture_genus=g__Massilia:capture_order=o__Burkholderiales:capture_phylum=p__Proteobacteria:capture_species=s__Massilia aurea_A:evalue=5.15e-55:gapopen=0.0:heptad=MCP-36H:length=107.0:mismatch=10.0:qcovhsp=100.0:qend=107.0:qstart=1.0:ref_name=RS_GCF_900188165.1_protein.faa_NZ_FZOS01000004.1_16@PF00015_full_PFAM.368.550:scovhsp=58.8:send=113.0:sstart=7.0],(75f2afc9-6e3d-4ca2-883d-7b8362dfe167_1@MCPsignal.134.261:5e-09[&&NHX:Sample=rhizpot1:Type=capture:besthit=90.5:bitscore=199.0:capture_class=c__Gammaproteobacteria:capture_domain=d__Bacteria:capture_family=f__Burkholderiaceae:capture_genus=g__Massilia:capture_order=o__Burkholderiales:capture_phylum=p__Proteobacteria:capture_species=s__Massilia aurea_A:evalue=4.54e-66:gapopen=0.0:heptad=MCP-36H:length=126.0:mismatch=12.0:qcovhsp=99.2:qend=126.0:qstart=1.0:ref_name=RS_GCF_900188165.1_protein.faa_NZ_FZOS01000004.1_16@PF00015_full_PFAM.368.550:scovhsp=69.2:send=132.0:sstart=7.0],7d52fd58-b539-4aef-a619-3b27443112ec_6@MCPsignal.260.413:0.000513893[&&NHX:Sample=rhizpot3:Type=capture:besthit=90.2:bitscore=237.0:capture_class=c__Alphaproteobacteria:capture_domain=d__Bacteria:capture_family=f__UBA11136:capture_genus=g__UBA11136:capture_order=o__UBA11136:capture_phylum=p__Proteobacteria:capture_species=s__UBA11136 sp016776635:evalue=1.1e-80:gapopen=0.0:heptad=MCP-36H:length=153.0:mismatch=15.0:qcovhsp=100.0:qend=153.0:qstart=1.0:ref_name=RS_GCF_900188165.1_protein.faa_NZ_FZOS01000004.1_16@PF00015_full_PFAM.368.550:scovhsp=84.1:send=159.0:sstart=7.0])0.36:0.00114965[&&NHX:Sample_counter=rhizpot1--1||rhizpot3--1:Type_counter=capture--2:besthit_avg=90.35:besthit_max=90.5:besthit_min=90.2:besthit_std=0.21213203435596226:besthit_sum=180.7:bitscore_avg=218.0:bitscore_max=237.0:bitscore_min=199.0:bitscore_std=26.870057685088806:bitscore_sum=436.0:capture_class_counter=c__Alphaproteobacteria--1||c__Gammaproteobacteria--1:capture_domain_counter=d__Bacteria--2:capture_family_counter=f__Burkholderiaceae--1||f__UBA11136--1:capture_genus_counter=g__Massilia--1||g__UBA11136--1:capture_order_counter=o__Burkholderiales--1||o__UBA11136--1:capture_phylum_counter=p__Proteobacteria--2:capture_species_counter=s__Massilia aurea_A--1||s__UBA11136 sp016776635--1:evalue_avg=2.2700000000000055e-66:evalue_max=4.54e-66:evalue_min=1.1e-80:evalue_std=3.210264786586918e-66:evalue_sum=4.540000000000011e-66:gapopen_avg=0.0:gapopen_max=0.0:gapopen_min=0.0:gapopen_std=0.0:gapopen_sum=0.0:gtdb_class_counter=:gtdb_domain_counter=:gtdb_family_counter=:gtdb_genus_counter=:gtdb_order_counter=:gtdb_phylum_counter=:gtdb_species_counter=:heptad_counter=MCP-36H--2:lbd_counter=:length_avg=139.5:length_max=153.0:length_min=126.0:length_std=19.091883092036785:length_sum=279.0:mismatch_avg=13.5:mismatch_max=15.0:mismatch_min=12.0:mismatch_std=2.1213203435596424:mismatch_sum=27.0:name=N608545:qcovhsp_avg=99.6:qcovhsp_max=100.0:qcovhsp_min=99.2:qcovhsp_std=0.565685424949236:qcovhsp_sum=199.2:qend_avg=139.5:qend_max=153.0:qend_min=126.0:qend_std=19.091883092036785:qend_sum=279.0:qstart_avg=1.0:qstart_max=1.0:qstart_min=1.0:qstart_std=0.0:qstart_sum=2.0:ref_name_counter=RS_GCF_900188165.1_protein.faa_NZ_FZOS01000004.1_16@PF00015_full_PFAM.368.550--2:scovhsp_avg=76.65:scovhsp_max=84.1:scovhsp_min=69.2:scovhsp_std=10.535891039679552:scovhsp_sum=153.3:send_avg=145.5:send_max=159.0:send_min=132.0:send_std=19.091883092036785:send_sum=291.0:sstart_avg=7.0:sstart_max=7.0:sstart_min=7.0:sstart_std=0.0:sstart_sum=14.0])0.736:0.00349829[&&NHX:Sample_counter=rhizpot1--2||rhizpot3--1:Type_counter=capture--3:besthit_avg=90.46666666666665:besthit_max=90.7:besthit_min=90.2:besthit_std=0.2516611478423581:besthit_sum=271.4:bitscore_avg=202.0:bitscore_max=237.0:bitscore_min=170.0:bitscore_std=33.60059523282288:bitscore_sum=606.0:capture_class_counter=c__Alphaproteobacteria--1||c__Gammaproteobacteria--2:capture_domain_counter=d__Bacteria--3:capture_family_counter=f__Burkholderiaceae--2||f__UBA11136--1:capture_genus_counter=g__Massilia--2||g__UBA11136--1:capture_order_counter=o__Burkholderiales--2||o__UBA11136--1:capture_phylum_counter=p__Proteobacteria--3:capture_species_counter=s__Massilia aurea_A--2||s__UBA11136 sp016776635--1:evalue_avg=1.7166666666818e-55:evalue_max=5.15e-55:evalue_min=1.1e-80:evalue_std=2.9733538863134672e-55:evalue_sum=5.1500000000454e-55:gapopen_avg=0.0:gapopen_max=0.0:gapopen_min=0.0:gapopen_std=0.0:gapopen_sum=0.0:gtdb_class_counter=:gtdb_domain_counter=:gtdb_family_counter=:gtdb_genus_counter=:gtdb_order_counter=:gtdb_phylum_counter=:gtdb_species_counter=:heptad_counter=MCP-36H--3:lbd_counter=:length_avg=128.66666666666666:length_max=153.0:length_min=107.0:length_std=23.115651263447745:length_sum=386.0:mismatch_avg=12.333333333333334:mismatch_max=15.0:mismatch_min=10.0:mismatch_std=2.516611478423583:mismatch_sum=37.0:name=N608546:qcovhsp_avg=99.73333333333333:qcovhsp_max=100.0:qcovhsp_min=99.2:qcovhsp_std=0.461880215351699:qcovhsp_sum=299.2:qend_avg=128.66666666666666:qend_max=153.0:qend_min=107.0:qend_std=23.115651263447745:qend_sum=386.0:qstart_avg=1.0:qstart_max=1.0:qstart_min=1.0:qstart_std=0.0:qstart_sum=3.0:ref_name_counter=RS_GCF_900188165.1_protein.faa_NZ_FZOS01000004.1_16@PF00015_full_PFAM.368.550--3:scovhsp_avg=70.69999999999999:scovhsp_max=84.1:scovhsp_min=58.8:scovhsp_std=12.716524682475159:scovhsp_sum=212.09999999999997:send_avg=134.66666666666666:send_max=159.0:send_min=113.0:send_std=23.115651263447745:send_sum=404.0:sstart_avg=7.0:sstart_max=7.0:sstart_min=7.0:sstart_std=0.0:sstart_sum=21.0])0:5e-09[&&NHX:Sample_counter=rhizpot1--2||rhizpot3--2:Type_counter=capture--4:besthit_avg=91.3:besthit_max=93.8:besthit_min=90.2:besthit_std=1.679285562374664:besthit_sum=365.2:bitscore_avg=203.25:bitscore_max=237.0:bitscore_min=170.0:bitscore_std=27.548442182211804:bitscore_sum=813.0:capture_class_counter=c__Alphaproteobacteria--2||c__Gammaproteobacteria--2:capture_domain_counter=d__Bacteria--4:capture_family_counter=f__Burkholderiaceae--2||f__UBA11136--2:capture_genus_counter=g__Massilia--2||g__UBA11136--2:capture_order_counter=o__Burkholderiales--2||o__UBA11136--2:capture_phylum_counter=p__Proteobacteria--4:capture_species_counter=s__Massilia aurea_A--2||s__UBA11136 sp016776635--2:evalue_avg=1.2875000000113557e-55:evalue_max=5.15e-55:evalue_min=1.1e-80:evalue_std=2.5749999999924296e-55:evalue_sum=5.150000000045423e-55:gapopen_avg=0.0:gapopen_max=0.0:gapopen_min=0.0:gapopen_std=0.0:gapopen_sum=0.0:gtdb_class_counter=:gtdb_domain_counter=:gtdb_family_counter=:gtdb_genus_counter=:gtdb_order_counter=:gtdb_phylum_counter=:gtdb_species_counter=:heptad_counter=MCP-36H--4:lbd_counter=:length_avg=128.5:length_max=153.0:length_min=107.0:length_std=18.876793513023692:length_sum=514.0:mismatch_avg=11.25:mismatch_max=15.0:mismatch_min=8.0:mismatch_std=2.9860788111948193:mismatch_sum=45.0:name=N608547:qcovhsp_avg=99.6:qcovhsp_max=100.0:qcovhsp_min=99.2:qcovhsp_std=0.461880215351699:qcovhsp_sum=398.4:qend_avg=128.75:qend_max=153.0:qend_min=107.0:qend_std=18.874586088176873:qend_sum=515.0:qstart_avg=1.25:qstart_max=2.0:qstart_min=1.0:qstart_std=0.5:qstart_sum=5.0:ref_name_counter=RS_GCF_900188165.1_protein.faa_NZ_FZOS01000004.1_16@PF00015_full_PFAM.368.550--4:scovhsp_avg=70.6:scovhsp_max=84.1:scovhsp_min=58.8:scovhsp_std=10.38492497164359:scovhsp_sum=282.4:send_avg=140.75:send_max=159.0:send_min=113.0:send_std=22.45551157288562:send_sum=563.0:sstart_avg=13.25:sstart_max=32.0:sstart_min=7.0:sstart_std=12.5:sstart_sum=53.0])0.866:0.0135026[&&NHX:Sample_counter=rhizpot1--3||rhizpot3--2:Type_counter=capture--5:besthit_avg=91.08:besthit_max=93.8:besthit_min=90.2:besthit_std=1.5352524222420212:besthit_sum=455.4:bitscore_avg=210.2:bitscore_max=238.0:bitscore_min=170.0:bitscore_std=28.472794032198525:bitscore_sum=1051.0:capture_class_counter=c__Alphaproteobacteria--2||c__Gammaproteobacteria--3:capture_domain_counter=d__Bacteria--5:capture_family_counter=f__Burkholderiaceae--2||f__Chromobacteriaceae--1||f__UBA11136--2:capture_genus_counter=g__Massilia--2||g__UBA11136--2||g__Vogesella--1:capture_order_counter=o__Burkholderiales--3||o__UBA11136--2:capture_phylum_counter=p__Proteobacteria--5:capture_species_counter=s__Massilia aurea_A--2||s__UBA11136 sp016776635--2||s__Vogesella indigofera--1:evalue_avg=1.0300000000090846e-55:evalue_max=5.15e-55:evalue_min=3.84e-81:evalue_std=2.303150016819705e-55:evalue_sum=5.150000000045423e-55:gapopen_avg=0.0:gapopen_max=0.0:gapopen_min=0.0:gapopen_std=0.0:gapopen_sum=0.0:gtdb_class_counter=:gtdb_domain_counter=:gtdb_family_counter=:gtdb_genus_counter=:gtdb_order_counter=:gtdb_phylum_counter=:gtdb_species_counter=:heptad_counter=MCP-36H--5:lbd_counter=:length_avg=133.4:length_max=153.0:length_min=107.0:length_std=19.67993902429578:length_sum=667.0:mismatch_avg=12.0:mismatch_max=15.0:mismatch_min=8.0:mismatch_std=3.082207001484488:mismatch_sum=60.0:name=N608548:qcovhsp_avg=99.67999999999999:qcovhsp_max=100.0:qcovhsp_min=99.2:qcovhsp_std=0.4381780460041313:qcovhsp_sum=498.4:qend_avg=133.6:qend_max=153.0:qend_min=107.0:qend_std=19.616319736382763:qend_sum=668.0:qstart_avg=1.2:qstart_max=2.0:qstart_min=1.0:qstart_std=0.44721359549995804:qstart_sum=6.0:ref_name_counter=RS_GCF_900188165.1_protein.faa_NZ_FZOS01000004.1_16@PF00015_full_PFAM.368.550--5:scovhsp_avg=73.3:scovhsp_max=84.1:scovhsp_min=58.8:scovhsp_std=10.832128138089946:scovhsp_sum=366.5:send_avg=144.4:send_max=159.0:send_min=113.0:send_std=21.090282122342508:send_sum=722.0:sstart_avg=12.0:sstart_max=32.0:sstart_min=7.0:sstart_std=11.180339887498949:sstart_sum=60.0],((RS_GCF_002151445.1_protein.faa_NZ_CP016306.1_3216@PF00015_full_PFAM.274.462:0.00762648[&&NHX:Type=GTDB:gtdb_class=c__Alphaproteobacteria:gtdb_domain=d__Bacteria:gtdb_family=f__Sphingomonadaceae:gtdb_genus=g__Sphingomonas_E:gtdb_order=o__Sphingomonadales:gtdb_phylum=p__Proteobacteria:gtdb_species=s__Sphingomonas_E sp002151445:heptad=MCP-36H:species=d__Bacteria_p__Proteobacteria_c__Alphaproteobacteria_o__Sphingomonadales_f__Sphingomonadaceae_g__Sphingomonas_E_s__Sphingomonas_E sp002151445],RS_GCF_900188165.1_protein.faa_NZ_FZOS01000029.1_36@PF00015_full_PFAM.278.455:0.0625961[&&NHX:Type=GTDB:gtdb_class=c__Alphaproteobacteria:gtdb_domain=d__Bacteria:gtdb_family=f__Sphingomonadaceae:gtdb_genus=g__Sphingomonas_E:gtdb_order=o__Sphingomonadales:gtdb_phylum=p__Proteobacteria:gtdb_species=s__Sphingomonas_E laterariae:heptad=MCP-36H:species=d__Bacteria_p__Proteobacteria_c__Alphaproteobacteria_o__Sphingomonadales_f__Sphingomonadaceae_g__Sphingomonas_E_s__Sphingomonas_E laterariae])0.997:0.0860947[&&NHX:Sample_counter=:Type_counter=GTDB--2:capture_class_counter=:capture_domain_counter=:capture_family_counter=:capture_genus_counter=:capture_order_counter=:capture_phylum_counter=:capture_species_counter=:evoltype=D:gtdb_class_counter=c__Alphaproteobacteria--2:gtdb_domain_counter=d__Bacteria--2:gtdb_family_counter=f__Sphingomonadaceae--2:gtdb_genus_counter=g__Sphingomonas_E--2:gtdb_order_counter=o__Sphingomonadales--2:gtdb_phylum_counter=p__Proteobacteria--2:gtdb_species_counter=s__Sphingomonas_E laterariae--1||s__Sphingomonas_E sp002151445--1:heptad_counter=MCP-36H--2:lbd_counter=:lca=d__Bacteria:lca_tree=g__Sphingomonas_E:name=N608551:ref_name_counter=],(RS_GCF_002151445.1_protein.faa_NZ_CP016306.1_956@PF00015_full_PFAM.369.550:0.0873721[&&NHX:Type=GTDB:gtdb_class=c__Alphaproteobacteria:gtdb_domain=d__Bacteria:gtdb_family=f__Sphingomonadaceae:gtdb_genus=g__Sphingomonas_E:gtdb_order=o__Sphingomonadales:gtdb_phylum=p__Proteobacteria:gtdb_species=s__Sphingomonas_E sp002151445:heptad=MCP-36H:species=d__Bacteria_p__Proteobacteria_c__Alphaproteobacteria_o__Sphingomonadales_f__Sphingomonadaceae_g__Sphingomonas_E_s__Sphingomonas_E sp002151445],RS_GCF_900188165.1_protein.faa_NZ_FZOS01000004.1_16@PF00015_full_PFAM.368.550:0.0250669[&&NHX:Type=GTDB:gtdb_class=c__Alphaproteobacteria:gtdb_domain=d__Bacteria:gtdb_family=f__Sphingomonadaceae:gtdb_genus=g__Sphingomonas_E:gtdb_order=o__Sphingomonadales:gtdb_phylum=p__Proteobacteria:gtdb_species=s__Sphingomonas_E laterariae:heptad=MCP-36H:species=d__Bacteria_p__Proteobacteria_c__Alphaproteobacteria_o__Sphingomonadales_f__Sphingomonadaceae_g__Sphingomonas_E_s__Sphingomonas_E laterariae])0.68:0.0141253[&&NHX:Sample_counter=:Type_counter=GTDB--2:capture_class_counter=:capture_domain_counter=:capture_family_counter=:capture_genus_counter=:capture_order_counter=:capture_phylum_counter=:capture_species_counter=:evoltype=D:gtdb_class_counter=c__Alphaproteobacteria--2:gtdb_domain_counter=d__Bacteria--2:gtdb_family_counter=f__Sphingomonadaceae--2:gtdb_genus_counter=g__Sphingomonas_E--2:gtdb_order_counter=o__Sphingomonadales--2:gtdb_phylum_counter=p__Proteobacteria--2:gtdb_species_counter=s__Sphingomonas_E laterariae--1||s__Sphingomonas_E sp002151445--1:heptad_counter=MCP-36H--2:lbd_counter=:lca=d__Bacteria:lca_tree=g__Sphingomonas_E:name=N608554:ref_name_counter=])0.929:0.029016[&&NHX:Sample_counter=:Type_counter=GTDB--4:capture_class_counter=:capture_domain_counter=:capture_family_counter=:capture_genus_counter=:capture_order_counter=:capture_phylum_counter=:capture_species_counter=:evoltype=D:gtdb_class_counter=c__Alphaproteobacteria--4:gtdb_domain_counter=d__Bacteria--4:gtdb_family_counter=f__Sphingomonadaceae--4:gtdb_genus_counter=g__Sphingomonas_E--4:gtdb_order_counter=o__Sphingomonadales--4:gtdb_phylum_counter=p__Proteobacteria--4:gtdb_species_counter=s__Sphingomonas_E laterariae--2||s__Sphingomonas_E sp002151445--2:heptad_counter=MCP-36H--4:lbd_counter=:lca=d__Bacteria:lca_tree=g__Sphingomonas_E:name=N608555:ref_name_counter=])0.94:0.0207352[&&NHX:Sample_counter=rhizpot1--3||rhizpot3--2:Type_counter=GTDB--4||capture--5:besthit_avg=91.08:besthit_max=93.8:besthit_min=90.2:besthit_std=1.5352524222420212:besthit_sum=455.4:bitscore_avg=210.2:bitscore_max=238.0:bitscore_min=170.0:bitscore_std=28.472794032198525:bitscore_sum=1051.0:capture_class_counter=c__Alphaproteobacteria--2||c__Gammaproteobacteria--3:capture_domain_counter=d__Bacteria--5:capture_family_counter=f__Burkholderiaceae--2||f__Chromobacteriaceae--1||f__UBA11136--2:capture_genus_counter=g__Massilia--2||g__UBA11136--2||g__Vogesella--1:capture_order_counter=o__Burkholderiales--3||o__UBA11136--2:capture_phylum_counter=p__Proteobacteria--5:capture_species_counter=s__Massilia aurea_A--2||s__UBA11136 sp016776635--2||s__Vogesella indigofera--1:evalue_avg=1.0300000000090844e-55:evalue_max=5.15e-55:evalue_min=3.84e-81:evalue_std=2.303150016819705e-55:evalue_sum=5.150000000045422e-55:gapopen_avg=0.0:gapopen_max=0.0:gapopen_min=0.0:gapopen_std=0.0:gapopen_sum=0.0:gtdb_class_counter=c__Alphaproteobacteria--4:gtdb_domain_counter=d__Bacteria--4:gtdb_family_counter=f__Sphingomonadaceae--4:gtdb_genus_counter=g__Sphingomonas_E--4:gtdb_order_counter=o__Sphingomonadales--4:gtdb_phylum_counter=p__Proteobacteria--4:gtdb_species_counter=s__Sphingomonas_E laterariae--2||s__Sphingomonas_E sp002151445--2:heptad_counter=MCP-36H--9:lbd_counter=:lca_tree=g__Sphingomonas_E:length_avg=133.4:length_max=153.0:length_min=107.0:length_std=19.67993902429578:length_sum=667.0:mismatch_avg=12.0:mismatch_max=15.0:mismatch_min=8.0:mismatch_std=3.082207001484488:mismatch_sum=60.0:name=N608556:qcovhsp_avg=99.67999999999999:qcovhsp_max=100.0:qcovhsp_min=99.2:qcovhsp_std=0.4381780460041313:qcovhsp_sum=498.4:qend_avg=133.6:qend_max=153.0:qend_min=107.0:qend_std=19.616319736382763:qend_sum=668.0:qstart_avg=1.2:qstart_max=2.0:qstart_min=1.0:qstart_std=0.44721359549995804:qstart_sum=6.0:ref_name_counter=RS_GCF_900188165.1_protein.faa_NZ_FZOS01000004.1_16@PF00015_full_PFAM.368.550--5:scovhsp_avg=73.3:scovhsp_max=84.1:scovhsp_min=58.8:scovhsp_std=10.832128138089946:scovhsp_sum=366.5:send_avg=144.4:send_max=159.0:send_min=113.0:send_std=21.090282122342508:send_sum=722.0:sstart_avg=12.0:sstart_max=32.0:sstart_min=7.0:sstart_std=11.180339887498949:sstart_sum=60.0],09878db9-f156-46e0-a4f5-078ccb0b14ca_1@MCPsignal.223.377:0.00519785[&&NHX:Sample=rhizpot3:Type=capture:besthit=89.6:bitscore=237.0:capture_class=c__Gammaproteobacteria:capture_domain=d__Bacteria:capture_family=f__Burkholderiaceae:capture_genus=g__Massilia:capture_order=o__Burkholderiales:capture_phylum=p__Proteobacteria:capture_species=s__Massilia aurea_A:evalue=1.15e-80:gapopen=0.0:heptad=MCP-36H:length=154.0:mismatch=16.0:qcovhsp=100.0:qend=154.0:qstart=1.0:ref_name=RS_GCF_900188165.1_protein.faa_NZ_FZOS01000004.1_16@PF00015_full_PFAM.368.550:scovhsp=84.6:send=159.0:sstart=6.0])0:6e-09[&&NHX:Sample_counter=rhizpot1--3||rhizpot3--3:Type_counter=GTDB--4||capture--6:besthit_avg=90.83333333333333:besthit_max=93.8:besthit_min=89.6:besthit_std=1.5002222057637542:besthit_sum=545.0:bitscore_avg=214.66666666666666:bitscore_max=238.0:bitscore_min=170.0:bitscore_std=27.71762375577435:bitscore_sum=1288.0:capture_class_counter=c__Alphaproteobacteria--2||c__Gammaproteobacteria--4:capture_domain_counter=d__Bacteria--6:capture_family_counter=f__Burkholderiaceae--3||f__Chromobacteriaceae--1||f__UBA11136--2:capture_genus_counter=g__Massilia--3||g__UBA11136--2||g__Vogesella--1:capture_order_counter=o__Burkholderiales--4||o__UBA11136--2:capture_phylum_counter=p__Proteobacteria--6:capture_species_counter=s__Massilia aurea_A--3||s__UBA11136 sp016776635--2||s__Vogesella indigofera--1:evalue_avg=8.583333333409036e-56:evalue_max=5.15e-55:evalue_min=3.84e-81:evalue_std=2.102478695885186e-55:evalue_sum=5.150000000045422e-55:gapopen_avg=0.0:gapopen_max=0.0:gapopen_min=0.0:gapopen_std=0.0:gapopen_sum=0.0:gtdb_class_counter=c__Alphaproteobacteria--4:gtdb_domain_counter=d__Bacteria--4:gtdb_family_counter=f__Sphingomonadaceae--4:gtdb_genus_counter=g__Sphingomonas_E--4:gtdb_order_counter=o__Sphingomonadales--4:gtdb_phylum_counter=p__Proteobacteria--4:gtdb_species_counter=s__Sphingomonas_E laterariae--2||s__Sphingomonas_E sp002151445--2:heptad_counter=MCP-36H--10:lbd_counter=:lca_tree=g__Sphingomonas_E:length_avg=136.83333333333334:length_max=154.0:length_min=107.0:length_std=19.508117968339917:length_sum=821.0:mismatch_avg=12.666666666666666:mismatch_max=16.0:mismatch_min=8.0:mismatch_std=3.2041639575194445:mismatch_sum=76.0:name=N608558:qcovhsp_avg=99.73333333333333:qcovhsp_max=100.0:qcovhsp_min=99.2:qcovhsp_std=0.4131182235954563:qcovhsp_sum=598.4:qend_avg=137.0:qend_max=154.0:qend_min=107.0:qend_std=19.421637418096342:qend_sum=822.0:qstart_avg=1.1666666666666667:qstart_max=2.0:qstart_min=1.0:qstart_std=0.408248290463863:qstart_sum=7.0:ref_name_counter=RS_GCF_900188165.1_protein.faa_NZ_FZOS01000004.1_16@PF00015_full_PFAM.368.550--6:scovhsp_avg=75.18333333333334:scovhsp_max=84.6:scovhsp_min=58.8:scovhsp_std=10.730781270097095:scovhsp_sum=451.1:send_avg=146.83333333333334:send_max=159.0:send_min=113.0:send_std=19.782989325849282:send_sum=881.0:sstart_avg=11.0:sstart_max=32.0:sstart_min=6.0:sstart_std=10.295630140987:sstart_sum=66.0],4db2bb52-44eb-4071-8e2a-019aaf67613d_3@MCPsignal.454.607:5e-09[&&NHX:Sample=rhizpot1:Type=capture:besthit=90.2:bitscore=236.0:capture_class=c__Gammaproteobacteria:capture_domain=d__Bacteria:capture_family=f__Burkholderiaceae:capture_genus=g__Massilia:capture_order=o__Burkholderiales:capture_phylum=p__Proteobacteria:capture_species=s__Massilia aurea_A:evalue=2.22e-80:gapopen=0.0:heptad=MCP-36H:length=153.0:mismatch=15.0:qcovhsp=100.0:qend=153.0:qstart=1.0:ref_name=RS_GCF_900188165.1_protein.faa_NZ_FZOS01000004.1_16@PF00015_full_PFAM.368.550:scovhsp=84.1:send=159.0:sstart=7.0])0.934:0.0045459[&&NHX:Sample_counter=rhizpot1--4||rhizpot3--3:Type_counter=GTDB--4||capture--7:besthit_avg=90.74285714285715:besthit_max=93.8:besthit_min=89.6:besthit_std=1.3902723268687833:besthit_sum=635.2:bitscore_avg=217.71428571428572:bitscore_max=238.0:bitscore_min=170.0:bitscore_std=26.55631930893465:bitscore_sum=1524.0:capture_class_counter=c__Alphaproteobacteria--2||c__Gammaproteobacteria--5:capture_domain_counter=d__Bacteria--7:capture_family_counter=f__Burkholderiaceae--4||f__Chromobacteriaceae--1||f__UBA11136--2:capture_genus_counter=g__Massilia--4||g__UBA11136--2||g__Vogesella--1:capture_order_counter=o__Burkholderiales--5||o__UBA11136--2:capture_phylum_counter=p__Proteobacteria--7:capture_species_counter=s__Massilia aurea_A--4||s__UBA11136 sp016776635--2||s__Vogesella indigofera--1:evalue_avg=7.357142857207746e-56:evalue_max=5.15e-55:evalue_min=3.84e-81:evalue_std=1.9465170359946588e-55:evalue_sum=5.150000000045422e-55:gapopen_avg=0.0:gapopen_max=0.0:gapopen_min=0.0:gapopen_std=0.0:gapopen_sum=0.0:gtdb_class_counter=c__Alphaproteobacteria--4:gtdb_domain_counter=d__Bacteria--4:gtdb_family_counter=f__Sphingomonadaceae--4:gtdb_genus_counter=g__Sphingomonas_E--4:gtdb_order_counter=o__Sphingomonadales--4:gtdb_phylum_counter=p__Proteobacteria--4:gtdb_species_counter=s__Sphingomonas_E laterariae--2||s__Sphingomonas_E sp002151445--2:heptad_counter=MCP-36H--11:lbd_counter=:lca_tree=g__Sphingomonas_E:length_avg=139.14285714285714:length_max=154.0:length_min=107.0:length_std=18.827538088560345:length_sum=974.0:mismatch_avg=13.0:mismatch_max=16.0:mismatch_min=8.0:mismatch_std=3.0550504633038935:mismatch_sum=91.0:name=N608560:qcovhsp_avg=99.77142857142857:qcovhsp_max=100.0:qcovhsp_min=99.2:qcovhsp_std=0.3903600291794119:qcovhsp_sum=698.4:qend_avg=139.28571428571428:qend_max=154.0:qend_min=107.0:qend_std=18.732452106031445:qend_sum=975.0:qstart_avg=1.1428571428571428:qstart_max=2.0:qstart_min=1.0:qstart_std=0.3779644730092273:qstart_sum=8.0:ref_name_counter=RS_GCF_900188165.1_protein.faa_NZ_FZOS01000004.1_16@PF00015_full_PFAM.368.550--7:scovhsp_avg=76.45714285714287:scovhsp_max=84.6:scovhsp_min=58.8:scovhsp_std=10.359352801994458:scovhsp_sum=535.2:send_avg=148.57142857142858:send_max=159.0:send_min=113.0:send_std=18.63560340546327:send_sum=1040.0:sstart_avg=10.428571428571429:sstart_max=32.0:sstart_min=6.0:sstart_std=9.519403742832196:sstart_sum=73.0])0:6e-09[&&NHX:Sample_counter=rhizpot1--6||rhizpot2--1||rhizpot3--4:Type_counter=GTDB--4||capture--11:besthit_avg=90.6125:besthit_max=93.8:besthit_min=89.6:besthit_std=1.3389094709608147:besthit_sum=724.9:bitscore_avg=210.125:bitscore_max=238.0:bitscore_min=157.0:bitscore_std=32.63844140186319:bitscore_sum=1681.0:capture_class_counter=c__Alphaproteobacteria--2||c__Clostridia--3||c__Gammaproteobacteria--6:capture_domain_counter=d__Bacteria--11:capture_family_counter=f__Burkholderiaceae--5||f__Chromobacteriaceae--1||f__Lachnospiraceae--3||f__UBA11136--2:capture_genus_counter=g__Alicycliphilus--1||g__Eubacterium_F--3||g__Massilia--4||g__UBA11136--2||g__Vogesella--1:capture_order_counter=o__Burkholderiales--6||o__Lachnospirales--3||o__UBA11136--2:capture_phylum_counter=p__Firmicutes_A--3||p__Proteobacteria--8:capture_species_counter=s__Alicycliphilus sp018240995--1||s__Eubacterium_F sp002362575--3||s__Massilia aurea_A--4||s__UBA11136 sp016776635--2||s__Vogesella indigofera--1:evalue_avg=9.675064375e-51:evalue_max=7.74e-50:evalue_min=3.84e-81:evalue_std=2.7365006421084765e-50:evalue_sum=7.7400515e-50:gapopen_avg=0.0:gapopen_max=0.0:gapopen_min=0.0:gapopen_std=0.0:gapopen_sum=0.0:gtdb_class_counter=c__Alphaproteobacteria--4:gtdb_domain_counter=d__Bacteria--4:gtdb_family_counter=f__Sphingomonadaceae--4:gtdb_genus_counter=g__Sphingomonas_E--4:gtdb_order_counter=o__Sphingomonadales--4:gtdb_phylum_counter=p__Proteobacteria--4:gtdb_species_counter=s__Sphingomonas_E laterariae--2||s__Sphingomonas_E sp002151445--2:heptad_counter=MCP-36H--15:lbd_counter=:lca_tree=g__Sphingomonas_E:length_avg=133.875:length_max=154.0:length_min=97.0:length_std=22.93118587675495:length_sum=1071.0:mismatch_avg=12.625:mismatch_max=16.0:mismatch_min=8.0:mismatch_std=3.020761493398643:mismatch_sum=101.0:name=N608561:qcovhsp_avg=99.55:qcovhsp_max=100.0:qcovhsp_min=98.0:qcovhsp_std=0.7230886134196433:qcovhsp_sum=796.4:qend_avg=134.0:qend_max=154.0:qend_min=97.0:qend_std=22.897286177311805:qend_sum=1072.0:qstart_avg=1.125:qstart_max=2.0:qstart_min=1.0:qstart_std=0.3535533905932738:qstart_sum=9.0:ref_name_counter=RS_GCF_900188165.1_protein.faa_NZ_FZOS01000004.1_16@PF00015_full_PFAM.368.550--8:scovhsp_avg=73.5625:scovhsp_max=84.6:scovhsp_min=53.3:scovhsp_std=12.610192872661157:scovhsp_sum=588.5:send_avg=142.75:send_max=159.0:send_min=102.0:send_std=23.849228798552677:send_sum=1142.0:sstart_avg=9.875:sstart_max=32.0:sstart_min=6.0:sstart_std=8.951256894984079:sstart_sum=79.0],(((98668425-981b-486f-898e-32b031e45e78_6@MCPsignal.335.399:0.0972682[&&NHX:Sample=rhizpot1:Type=capture:capture_class=c__Gammaproteobacteria:capture_domain=d__Bacteria:capture_family=f__Neiellaceae:capture_genus=g__RGIG665:capture_order=o__Enterobacterales:capture_phylum=p__Proteobacteria:capture_species=s__RGIG665 sp017425245:heptad=MCP-36H],(((05c4379e-fb39-5b14-93f1-076da6f33576_2@MCPsignal.16.151:5e-09[&&NHX:Sample=rhizpot1:Type=capture:besthit=91.9:bitscore=209.0:capture_class=c__Clostridia:capture_domain=d__Bacteria:capture_family=f__Lachnospiraceae:capture_genus=g__Eubacterium_F:capture_order=o__Lachnospirales:capture_phylum=p__Firmicutes_A:capture_species=s__Eubacterium_F sp002362575:evalue=9.83e-70:gapopen=1.0:heptad=MCP-36H:length=135.0:mismatch=10.0:qcovhsp=100.0:qend=135.0:qstart=1.0:ref_name=RS_GCF_900188165.1_protein.faa_NZ_FZOS01000004.1_16@PF00015_full_PFAM.368.550:scovhsp=73.6:send=159.0:sstart=26.0],099d4371-1604-486c-8218-ca89e164d40c_6@MCPsignal.22.156:5e-09[&&NHX:Sample=rhizpot1:Type=capture:besthit=92.5:bitscore=214.0:capture_class=c__Clostridia:capture_domain=d__Bacteria:capture_family=f__Lachnospiraceae:capture_genus=g__Eubacterium_F:capture_order=o__Lachnospirales:capture_phylum=p__Firmicutes_A:capture_species=s__Eubacterium_F sp002362575:evalue=9.92e-72:gapopen=0.0:heptad=MCP-36H:length=134.0:mismatch=10.0:qcovhsp=100.0:qend=134.0:qstart=1.0:ref_name=RS_GCF_900188165.1_protein.faa_NZ_FZOS01000004.1_16@PF00015_full_PFAM.368.550:scovhsp=73.6:send=159.0:sstart=26.0])0.838:0.00657818[&&NHX:Sample_counter=rhizpot1--2:Type_counter=capture--2:besthit_avg=92.2:besthit_max=92.5:besthit_min=91.9:besthit_std=0.42426406871192446:besthit_sum=184.4:bitscore_avg=211.5:bitscore_max=214.0:bitscore_min=209.0:bitscore_std=3.5355339059327378:bitscore_sum=423.0:capture_class_counter=c__Clostridia--2:capture_domain_counter=d__Bacteria--2:capture_family_counter=f__Lachnospiraceae--2:capture_genus_counter=g__Eubacterium_F--2:capture_order_counter=o__Lachnospirales--2:capture_phylum_counter=p__Firmicutes_A--2:capture_species_counter=s__Eubacterium_F sp002362575--2:evalue_avg=4.9646e-70:evalue_max=9.83e-70:evalue_min=9.92e-72:evalue_std=6.880714666370057e-70:evalue_sum=9.9292e-70:gapopen_avg=0.5:gapopen_max=1.0:gapopen_min=0.0:gapopen_std=0.7071067811865476:gapopen_sum=1.0:gtdb_class_counter=:gtdb_domain_counter=:gtdb_family_counter=:gtdb_genus_counter=:gtdb_order_counter=:gtdb_phylum_counter=:gtdb_species_counter=:heptad_counter=MCP-36H--2:lbd_counter=:length_avg=134.5:length_max=135.0:length_min=134.0:length_std=0.7071067811865476:length_sum=269.0:mismatch_avg=10.0:mismatch_max=10.0:mismatch_min=10.0:mismatch_std=0.0:mismatch_sum=20.0:name=N608565:qcovhsp_avg=100.0:qcovhsp_max=100.0:qcovhsp_min=100.0:qcovhsp_std=0.0:qcovhsp_sum=200.0:qend_avg=134.5:qend_max=135.0:qend_min=134.0:qend_std=0.7071067811865476:qend_sum=269.0:qstart_avg=1.0:qstart_max=1.0:qstart_min=1.0:qstart_std=0.0:qstart_sum=2.0:ref_name_counter=RS_GCF_900188165.1_protein.faa_NZ_FZOS01000004.1_16@PF00015_full_PFAM.368.550--2:scovhsp_avg=73.6:scovhsp_max=73.6:scovhsp_min=73.6:scovhsp_std=0.0:scovhsp_sum=147.2:send_avg=159.0:send_max=159.0:send_min=159.0:send_std=0.0:send_sum=318.0:sstart_avg=26.0:sstart_max=26.0:sstart_min=26.0:sstart_std=0.0:sstart_sum=52.0],(18c847ad-b7c7-483d-bb78-1e8b878e50bc_3@MCPsignal.148.211:5e-09[&&NHX:Sample=rhizpot1:Type=capture:capture_class=c__Clostridia:capture_domain=d__Bacteria:capture_family=f__Lachnospiraceae:capture_genus=g__Eubacterium_F:capture_order=o__Lachnospirales:capture_phylum=p__Firmicutes_A:capture_species=s__Eubacterium_F sp002362575:heptad=MCP-36H],5773acf7-d1ee-4d7c-81af-723fd4bd352a_5@MCPsignal.156.256:0.176209[&&NHX:Sample=rhizpot2:Type=capture:besthit=75.0:bitscore=121.0:capture_class=c__Gammaproteobacteria:capture_domain=d__Bacteria:capture_family=f__Pseudomonadaceae:capture_genus=g__Pseudomonas_E:capture_order=o__Pseudomonadales:capture_phylum=p__Proteobacteria:capture_species=s__Pseudomonas_E cremoris:evalue=7.19e-36:gapopen=1.0:heptad=MCP-36H:length=100.0:mismatch=24.0:qcovhsp=99.0:qend=100.0:qstart=2.0:ref_name=RS_GCF_900188165.1_protein.faa_NZ_FZOS01000004.1_16@PF00015_full_PFAM.368.550:scovhsp=54.9:send=134.0:sstart=35.0])0.863:0.0173852[&&NHX:Sample_counter=rhizpot1--1||rhizpot2--1:Type_counter=capture--2:besthit_avg=75.0:besthit_max=75.0:besthit_min=75.0:besthit_std=0:besthit_sum=75.0:bitscore_avg=121.0:bitscore_max=121.0:bitscore_min=121.0:bitscore_std=0:bitscore_sum=121.0:capture_class_counter=c__Clostridia--1||c__Gammaproteobacteria--1:capture_domain_counter=d__Bacteria--2:capture_family_counter=f__Lachnospiraceae--1||f__Pseudomonadaceae--1:capture_genus_counter=g__Eubacterium_F--1||g__Pseudomonas_E--1:capture_order_counter=o__Lachnospirales--1||o__Pseudomonadales--1:capture_phylum_counter=p__Firmicutes_A--1||p__Proteobacteria--1:capture_species_counter=s__Eubacterium_F sp002362575--1||s__Pseudomonas_E cremoris--1:evalue_avg=7.19e-36:evalue_max=7.19e-36:evalue_min=7.19e-36:evalue_std=0:evalue_sum=7.19e-36:gapopen_avg=1.0:gapopen_max=1.0:gapopen_min=1.0:gapopen_std=0:gapopen_sum=1.0:gtdb_class_counter=:gtdb_domain_counter=:gtdb_family_counter=:gtdb_genus_counter=:gtdb_order_counter=:gtdb_phylum_counter=:gtdb_species_counter=:heptad_counter=MCP-36H--2:lbd_counter=:length_avg=100.0:length_max=100.0:length_min=100.0:length_std=0:length_sum=100.0:mismatch_avg=24.0:mismatch_max=24.0:mismatch_min=24.0:mismatch_std=0:mismatch_sum=24.0:name=N608568:qcovhsp_avg=99.0:qcovhsp_max=99.0:qcovhsp_min=99.0:qcovhsp_std=0:qcovhsp_sum=99.0:qend_avg=100.0:qend_max=100.0:qend_min=100.0:qend_std=0:qend_sum=100.0:qstart_avg=2.0:qstart_max=2.0:qstart_min=2.0:qstart_std=0:qstart_sum=2.0:ref_name_counter=RS_GCF_900188165.1_protein.faa_NZ_FZOS01000004.1_16@PF00015_full_PFAM.368.550--1:scovhsp_avg=54.9:scovhsp_max=54.9:scovhsp_min=54.9:scovhsp_std=0:scovhsp_sum=54.9:send_avg=134.0:send_max=134.0:send_min=134.0:send_std=0:send_sum=134.0:sstart_avg=35.0:sstart_max=35.0:sstart_min=35.0:sstart_std=0:sstart_sum=35.0])0:5e-09[&&NHX:Sample_counter=rhizpot1--3||rhizpot2--1:Type_counter=capture--4:besthit_avg=86.46666666666665:besthit_max=92.5:besthit_min=75.0:besthit_std=9.934955124877686:besthit_sum=259.4:bitscore_avg=181.33333333333334:bitscore_max=214.0:bitscore_min=121.0:bitscore_std=52.30997355508157:bitscore_sum=544.0:capture_class_counter=c__Clostridia--3||c__Gammaproteobacteria--1:capture_domain_counter=d__Bacteria--4:capture_family_counter=f__Lachnospiraceae--3||f__Pseudomonadaceae--1:capture_genus_counter=g__Eubacterium_F--3||g__Pseudomonas_E--1:capture_order_counter=o__Lachnospirales--3||o__Pseudomonadales--1:capture_phylum_counter=p__Firmicutes_A--3||p__Proteobacteria--1:capture_species_counter=s__Eubacterium_F sp002362575--3||s__Pseudomonas_E cremoris--1:evalue_avg=2.3966666666666665e-36:evalue_max=7.19e-36:evalue_min=9.92e-72:evalue_std=4.151148435473409e-36:evalue_sum=7.19e-36:gapopen_avg=0.6666666666666666:gapopen_max=1.0:gapopen_min=0.0:gapopen_std=0.5773502691896258:gapopen_sum=2.0:gtdb_class_counter=:gtdb_domain_counter=:gtdb_family_counter=:gtdb_genus_counter=:gtdb_order_counter=:gtdb_phylum_counter=:gtdb_species_counter=:heptad_counter=MCP-36H--4:lbd_counter=:length_avg=123.0:length_max=135.0:length_min=100.0:length_std=19.924858845171276:length_sum=369.0:mismatch_avg=14.666666666666666:mismatch_max=24.0:mismatch_min=10.0:mismatch_std=8.082903768654761:mismatch_sum=44.0:name=N608569:qcovhsp_avg=99.66666666666667:qcovhsp_max=100.0:qcovhsp_min=99.0:qcovhsp_std=0.5773502691896257:qcovhsp_sum=299.0:qend_avg=123.0:qend_max=135.0:qend_min=100.0:qend_std=19.924858845171276:qend_sum=369.0:qstart_avg=1.3333333333333333:qstart_max=2.0:qstart_min=1.0:qstart_std=0.5773502691896257:qstart_sum=4.0:ref_name_counter=RS_GCF_900188165.1_protein.faa_NZ_FZOS01000004.1_16@PF00015_full_PFAM.368.550--3:scovhsp_avg=67.36666666666666:scovhsp_max=73.6:scovhsp_min=54.9:scovhsp_std=10.796450033846:scovhsp_sum=202.1:send_avg=150.66666666666666:send_max=159.0:send_min=134.0:send_std=14.433756729740644:send_sum=452.0:sstart_avg=29.0:sstart_max=35.0:sstart_min=26.0:sstart_std=5.196152422706632:sstart_sum=87.0],((f812ab33-6dfd-43bd-a636-cce1c342b61d_2@MCPsignal.126.266:0.0529933[&&NHX:Sample=rhizpot1:Type=capture:besthit=81.7:bitscore=184.0:capture_class=c__Clostridia:capture_domain=d__Bacteria:capture_family=f__Lachnospiraceae:capture_genus=g__Eubacterium_F:capture_order=o__Lachnospirales:capture_phylum=p__Firmicutes_A:capture_species=s__Eubacterium_F sp002362575:evalue=4.57e-60:gapopen=2.0:heptad=MCP-36H:length=142.0:mismatch=24.0:qcovhsp=100.0:qend=140.0:qstart=1.0:ref_name=RS_GCF_900188165.1_protein.faa_NZ_FZOS01000004.1_16@PF00015_full_PFAM.368.550:scovhsp=78.0:send=159.0:sstart=18.0],6dcd4f52-15b7-4a9b-bce9-1ad13e7d9c56_4@MCPsignal.81.231:0.0821898[&&NHX:Sample=rhizpot1:Type=capture:besthit=84.7:bitscore=208.0:capture_class=c__Gammaproteobacteria:capture_domain=d__Bacteria:capture_family=f__Burkholderiaceae:capture_genus=g__Massilia:capture_order=o__Burkholderiales:capture_phylum=p__Proteobacteria:capture_species=s__Massilia aurea_A:evalue=2.54e-69:gapopen=0.0:heptad=MCP-36H:length=144.0:mismatch=22.0:qcovhsp=96.0:qend=150.0:qstart=7.0:ref_name=RS_GCF_900188165.1_protein.faa_NZ_FZOS01000004.1_16@PF00015_full_PFAM.368.550:scovhsp=79.1:send=159.0:sstart=16.0])0.941:0.0329909[&&NHX:Sample_counter=rhizpot1--2:Type_counter=capture--2:besthit_avg=83.2:besthit_max=84.7:besthit_min=81.7:besthit_std=2.1213203435596424:besthit_sum=166.4:bitscore_avg=196.0:bitscore_max=208.0:bitscore_min=184.0:bitscore_std=16.97056274847714:bitscore_sum=392.0:capture_class_counter=c__Clostridia--1||c__Gammaproteobacteria--1:capture_domain_counter=d__Bacteria--2:capture_family_counter=f__Burkholderiaceae--1||f__Lachnospiraceae--1:capture_genus_counter=g__Eubacterium_F--1||g__Massilia--1:capture_order_counter=o__Burkholderiales--1||o__Lachnospirales--1:capture_phylum_counter=p__Firmicutes_A--1||p__Proteobacteria--1:capture_species_counter=s__Eubacterium_F sp002362575--1||s__Massilia aurea_A--1:evalue_avg=2.2850000012700002e-60:evalue_max=4.57e-60:evalue_min=2.54e-69:evalue_std=3.231477988226471e-60:evalue_sum=4.5700000025400005e-60:gapopen_avg=1.0:gapopen_max=2.0:gapopen_min=0.0:gapopen_std=1.4142135623730951:gapopen_sum=2.0:gtdb_class_counter=:gtdb_domain_counter=:gtdb_family_counter=:gtdb_genus_counter=:gtdb_order_counter=:gtdb_phylum_counter=:gtdb_species_counter=:heptad_counter=MCP-36H--2:lbd_counter=:length_avg=143.0:length_max=144.0:length_min=142.0:length_std=1.4142135623730951:length_sum=286.0:mismatch_avg=23.0:mismatch_max=24.0:mismatch_min=22.0:mismatch_std=1.4142135623730951:mismatch_sum=46.0:name=N608572:qcovhsp_avg=98.0:qcovhsp_max=100.0:qcovhsp_min=96.0:qcovhsp_std=2.8284271247461903:qcovhsp_sum=196.0:qend_avg=145.0:qend_max=150.0:qend_min=140.0:qend_std=7.0710678118654755:qend_sum=290.0:qstart_avg=4.0:qstart_max=7.0:qstart_min=1.0:qstart_std=4.242640687119285:qstart_sum=8.0:ref_name_counter=RS_GCF_900188165.1_protein.faa_NZ_FZOS01000004.1_16@PF00015_full_PFAM.368.550--2:scovhsp_avg=78.55:scovhsp_max=79.1:scovhsp_min=78.0:scovhsp_std=0.7778174593051983:scovhsp_sum=157.1:send_avg=159.0:send_max=159.0:send_min=159.0:send_std=0.0:send_sum=318.0:sstart_avg=17.0:sstart_max=18.0:sstart_min=16.0:sstart_std=1.4142135623730951:sstart_sum=34.0],89eb9d27-d027-48e8-af27-932648ef4bfc_2@MCPsignal.146.298:5e-09[&&NHX:Sample=rhizpot3:Type=capture:besthit=89.5:bitscore=227.0:capture_class=c__Verrucomicrobiae:capture_domain=d__Bacteria:capture_family=f__UBA11320:capture_genus=g__UBA11320:capture_order=o__Pedosphaerales:capture_phylum=p__Verrucomicrobiota:capture_species=s__UBA11320 sp003452185:evalue=1.36e-76:gapopen=2.0:heptad=MCP-36H:length=153.0:mismatch=14.0:qcovhsp=100.0:qend=152.0:qstart=1.0:ref_name=RS_GCF_900188165.1_protein.faa_NZ_FZOS01000004.1_16@PF00015_full_PFAM.368.550:scovhsp=83.5:send=159.0:sstart=8.0])0:5e-09[&&NHX:Sample_counter=rhizpot1--2||rhizpot3--1:Type_counter=capture--3:besthit_avg=85.3:besthit_max=89.5:besthit_min=81.7:besthit_std=3.934463114581199:besthit_sum=255.89999999999998:bitscore_avg=206.33333333333334:bitscore_max=227.0:bitscore_min=184.0:bitscore_std=21.548395145191982:bitscore_sum=619.0:capture_class_counter=c__Clostridia--1||c__Gammaproteobacteria--1||c__Verrucomicrobiae--1:capture_domain_counter=d__Bacteria--3:capture_family_counter=f__Burkholderiaceae--1||f__Lachnospiraceae--1||f__UBA11320--1:capture_genus_counter=g__Eubacterium_F--1||g__Massilia--1||g__UBA11320--1:capture_order_counter=o__Burkholderiales--1||o__Lachnospirales--1||o__Pedosphaerales--1:capture_phylum_counter=p__Firmicutes_A--1||p__Proteobacteria--1||p__Verrucomicrobiota--1:capture_species_counter=s__Eubacterium_F sp002362575--1||s__Massilia aurea_A--1||s__UBA11320 sp003452185--1:evalue_avg=1.5233333341800002e-60:evalue_max=4.57e-60:evalue_min=1.36e-76:evalue_std=2.638490729463355e-60:evalue_sum=4.5700000025400005e-60:gapopen_avg=1.3333333333333333:gapopen_max=2.0:gapopen_min=0.0:gapopen_std=1.1547005383792517:gapopen_sum=4.0:gtdb_class_counter=:gtdb_domain_counter=:gtdb_family_counter=:gtdb_genus_counter=:gtdb_order_counter=:gtdb_phylum_counter=:gtdb_species_counter=:heptad_counter=MCP-36H--3:lbd_counter=:length_avg=146.33333333333334:length_max=153.0:length_min=142.0:length_std=5.859465277082315:length_sum=439.0:mismatch_avg=20.0:mismatch_max=24.0:mismatch_min=14.0:mismatch_std=5.291502622129181:mismatch_sum=60.0:name=N608574:qcovhsp_avg=98.66666666666667:qcovhsp_max=100.0:qcovhsp_min=96.0:qcovhsp_std=2.3094010767585034:qcovhsp_sum=296.0:qend_avg=147.33333333333334:qend_max=152.0:qend_min=140.0:qend_std=6.429100507328636:qend_sum=442.0:qstart_avg=3.0:qstart_max=7.0:qstart_min=1.0:qstart_std=3.4641016151377544:qstart_sum=9.0:ref_name_counter=RS_GCF_900188165.1_protein.faa_NZ_FZOS01000004.1_16@PF00015_full_PFAM.368.550--3:scovhsp_avg=80.2:scovhsp_max=83.5:scovhsp_min=78.0:scovhsp_std=2.910326442171051:scovhsp_sum=240.6:send_avg=159.0:send_max=159.0:send_min=159.0:send_std=0.0:send_sum=477.0:sstart_avg=14.0:sstart_max=18.0:sstart_min=8.0:sstart_std=5.291502622129181:sstart_sum=42.0])0.883:0.0214141[&&NHX:Sample_counter=rhizpot1--5||rhizpot2--1||rhizpot3--1:Type_counter=capture--7:besthit_avg=85.88333333333333:besthit_max=92.5:besthit_min=75.0:besthit_std=6.788347859874792:besthit_sum=515.3:bitscore_avg=193.83333333333334:bitscore_max=227.0:bitscore_min=121.0:bitscore_std=38.311443025115445:bitscore_sum=1163.0:capture_class_counter=c__Clostridia--4||c__Gammaproteobacteria--2||c__Verrucomicrobiae--1:capture_domain_counter=d__Bacteria--7:capture_family_counter=f__Burkholderiaceae--1||f__Lachnospiraceae--4||f__Pseudomonadaceae--1||f__UBA11320--1:capture_genus_counter=g__Eubacterium_F--4||g__Massilia--1||g__Pseudomonas_E--1||g__UBA11320--1:capture_order_counter=o__Burkholderiales--1||o__Lachnospirales--4||o__Pedosphaerales--1||o__Pseudomonadales--1:capture_phylum_counter=p__Firmicutes_A--4||p__Proteobacteria--2||p__Verrucomicrobiota--1:capture_species_counter=s__Eubacterium_F sp002362575--4||s__Massilia aurea_A--1||s__Pseudomonas_E cremoris--1||s__UBA11320 sp003452185--1:evalue_avg=1.1983333333333333e-36:evalue_max=7.19e-36:evalue_min=1.36e-76:evalue_std=2.935305208435175e-36:evalue_sum=7.19e-36:gapopen_avg=1.0:gapopen_max=2.0:gapopen_min=0.0:gapopen_std=0.8944271909999159:gapopen_sum=6.0:gtdb_class_counter=:gtdb_domain_counter=:gtdb_family_counter=:gtdb_genus_counter=:gtdb_order_counter=:gtdb_phylum_counter=:gtdb_species_counter=:heptad_counter=MCP-36H--7:lbd_counter=:length_avg=134.66666666666666:length_max=153.0:length_min=100.0:length_std=18.326665454104482:length_sum=808.0:mismatch_avg=17.333333333333332:mismatch_max=24.0:mismatch_min=10.0:mismatch_std=6.772493386240156:mismatch_sum=104.0:name=N608575:qcovhsp_avg=99.16666666666667:qcovhsp_max=100.0:qcovhsp_min=96.0:qcovhsp_std=1.6020819787597218:qcovhsp_sum=595.0:qend_avg=135.16666666666666:qend_max=152.0:qend_min=100.0:qend_std=18.78740712995454:qend_sum=811.0:qstart_avg=2.1666666666666665:qstart_max=7.0:qstart_min=1.0:qstart_std=2.401388487243717:qstart_sum=13.0:ref_name_counter=RS_GCF_900188165.1_protein.faa_NZ_FZOS01000004.1_16@PF00015_full_PFAM.368.550--6:scovhsp_avg=73.78333333333332:scovhsp_max=83.5:scovhsp_min=54.9:scovhsp_std=9.97104140331724:scovhsp_sum=442.69999999999993:send_avg=154.83333333333334:send_max=159.0:send_min=134.0:send_std=10.206207261596576:send_sum=929.0:sstart_avg=21.5:sstart_max=35.0:sstart_min=8.0:sstart_std=9.460443964212251:sstart_sum=129.0])0.817:0.0159609[&&NHX:Sample_counter=rhizpot1--6||rhizpot2--1||rhizpot3--1:Type_counter=capture--8:besthit_avg=85.88333333333333:besthit_max=92.5:besthit_min=75.0:besthit_std=6.788347859874792:besthit_sum=515.3:bitscore_avg=193.83333333333334:bitscore_max=227.0:bitscore_min=121.0:bitscore_std=38.311443025115445:bitscore_sum=1163.0:capture_class_counter=c__Clostridia--4||c__Gammaproteobacteria--3||c__Verrucomicrobiae--1:capture_domain_counter=d__Bacteria--8:capture_family_counter=f__Burkholderiaceae--1||f__Lachnospiraceae--4||f__Neiellaceae--1||f__Pseudomonadaceae--1||f__UBA11320--1:capture_genus_counter=g__Eubacterium_F--4||g__Massilia--1||g__Pseudomonas_E--1||g__RGIG665--1||g__UBA11320--1:capture_order_counter=o__Burkholderiales--1||o__Enterobacterales--1||o__Lachnospirales--4||o__Pedosphaerales--1||o__Pseudomonadales--1:capture_phylum_counter=p__Firmicutes_A--4||p__Proteobacteria--3||p__Verrucomicrobiota--1:capture_species_counter=s__Eubacterium_F sp002362575--4||s__Massilia aurea_A--1||s__Pseudomonas_E cremoris--1||s__RGIG665 sp017425245--1||s__UBA11320 sp003452185--1:evalue_avg=1.1983333333333333e-36:evalue_max=7.19e-36:evalue_min=1.36e-76:evalue_std=2.935305208435175e-36:evalue_sum=7.19e-36:gapopen_avg=1.0:gapopen_max=2.0:gapopen_min=0.0:gapopen_std=0.8944271909999159:gapopen_sum=6.0:gtdb_class_counter=:gtdb_domain_counter=:gtdb_family_counter=:gtdb_genus_counter=:gtdb_order_counter=:gtdb_phylum_counter=:gtdb_species_counter=:heptad_counter=MCP-36H--8:lbd_counter=:length_avg=134.66666666666666:length_max=153.0:length_min=100.0:length_std=18.326665454104482:length_sum=808.0:mismatch_avg=17.333333333333332:mismatch_max=24.0:mismatch_min=10.0:mismatch_std=6.772493386240156:mismatch_sum=104.0:name=N608576:qcovhsp_avg=99.16666666666667:qcovhsp_max=100.0:qcovhsp_min=96.0:qcovhsp_std=1.6020819787597218:qcovhsp_sum=595.0:qend_avg=135.16666666666666:qend_max=152.0:qend_min=100.0:qend_std=18.78740712995454:qend_sum=811.0:qstart_avg=2.1666666666666665:qstart_max=7.0:qstart_min=1.0:qstart_std=2.401388487243717:qstart_sum=13.0:ref_name_counter=RS_GCF_900188165.1_protein.faa_NZ_FZOS01000004.1_16@PF00015_full_PFAM.368.550--6:scovhsp_avg=73.78333333333335:scovhsp_max=83.5:scovhsp_min=54.9:scovhsp_std=9.97104140331724:scovhsp_sum=442.70000000000005:send_avg=154.83333333333334:send_max=159.0:send_min=134.0:send_std=10.206207261596576:send_sum=929.0:sstart_avg=21.5:sstart_max=35.0:sstart_min=8.0:sstart_std=9.460443964212251:sstart_sum=129.0],99f217e7-281e-4a62-93e9-722d0c9fa102_1@MCPsignal.566.719:0.0104244[&&NHX:Sample=rhiztom3:Type=capture:besthit=87.7:bitscore=228.0:capture_class=c__Verrucomicrobiae:capture_domain=d__Bacteria:capture_family=f__UBA11320:capture_genus=g__UBA11320:capture_order=o__Pedosphaerales:capture_phylum=p__Verrucomicrobiota:capture_species=s__UBA11320 sp003452185:evalue=4.96e-77:gapopen=1.0:heptad=MCP-36H:length=154.0:mismatch=18.0:qcovhsp=100.0:qend=153.0:qstart=1.0:ref_name=RS_GCF_900188165.1_protein.faa_NZ_FZOS01000004.1_16@PF00015_full_PFAM.368.550:scovhsp=84.6:send=159.0:sstart=6.0])0:5e-09[&&NHX:Sample_counter=rhizpot1--6||rhizpot2--1||rhizpot3--1||rhiztom3--1:Type_counter=capture--9:besthit_avg=86.14285714285714:besthit_max=92.5:besthit_min=75.0:besthit_std=6.234810112814756:besthit_sum=603.0:bitscore_avg=198.71428571428572:bitscore_max=228.0:bitscore_min=121.0:bitscore_std=37.28142650040046:bitscore_sum=1391.0:capture_class_counter=c__Clostridia--4||c__Gammaproteobacteria--3||c__Verrucomicrobiae--2:capture_domain_counter=d__Bacteria--9:capture_family_counter=f__Burkholderiaceae--1||f__Lachnospiraceae--4||f__Neiellaceae--1||f__Pseudomonadaceae--1||f__UBA11320--2:capture_genus_counter=g__Eubacterium_F--4||g__Massilia--1||g__Pseudomonas_E--1||g__RGIG665--1||g__UBA11320--2:capture_order_counter=o__Burkholderiales--1||o__Enterobacterales--1||o__Lachnospirales--4||o__Pedosphaerales--2||o__Pseudomonadales--1:capture_phylum_counter=p__Firmicutes_A--4||p__Proteobacteria--3||p__Verrucomicrobiota--2:capture_species_counter=s__Eubacterium_F sp002362575--4||s__Massilia aurea_A--1||s__Pseudomonas_E cremoris--1||s__RGIG665 sp017425245--1||s__UBA11320 sp003452185--2:evalue_avg=1.0271428571428571e-36:evalue_max=7.19e-36:evalue_min=4.96e-77:evalue_std=2.7175645609363432e-36:evalue_sum=7.19e-36:gapopen_avg=1.0:gapopen_max=2.0:gapopen_min=0.0:gapopen_std=0.816496580927726:gapopen_sum=7.0:gtdb_class_counter=:gtdb_domain_counter=:gtdb_family_counter=:gtdb_genus_counter=:gtdb_order_counter=:gtdb_phylum_counter=:gtdb_species_counter=:heptad_counter=MCP-36H--9:lbd_counter=:length_avg=137.42857142857142:length_max=154.0:length_min=100.0:length_std=18.25611443559977:length_sum=962.0:mismatch_avg=17.428571428571427:mismatch_max=24.0:mismatch_min=10.0:mismatch_std=6.187545093630776:mismatch_sum=122.0:name=N608578:qcovhsp_avg=99.28571428571429:qcovhsp_max=100.0:qcovhsp_min=96.0:qcovhsp_std=1.496026483086191:qcovhsp_sum=695.0:qend_avg=137.71428571428572:qend_max=153.0:qend_min=100.0:qend_std=18.427463975583525:qend_sum=964.0:qstart_avg=2.0:qstart_max=7.0:qstart_min=1.0:qstart_std=2.23606797749979:qstart_sum=14.0:ref_name_counter=RS_GCF_900188165.1_protein.faa_NZ_FZOS01000004.1_16@PF00015_full_PFAM.368.550--7:scovhsp_avg=75.32857142857144:scovhsp_max=84.6:scovhsp_min=54.9:scovhsp_std=9.9782620874436:scovhsp_sum=527.3000000000001:send_avg=155.42857142857142:send_max=159.0:send_min=134.0:send_std=9.44911182523068:send_sum=1088.0:sstart_avg=19.285714285714285:sstart_max=35.0:sstart_min=6.0:sstart_std=10.435744434622857:sstart_sum=135.0],9ae3a61f-a68d-4da6-b13d-bbb2cfdb1fa7_1@MCPsignal.1259.1413:5e-09[&&NHX:Sample=rhizpot1:Type=capture:besthit=89.6:bitscore=238.0:capture_class=c__Clostridia:capture_domain=d__Bacteria:capture_family=f__Lachnospiraceae:capture_genus=g__Eubacterium_F:capture_order=o__Lachnospirales:capture_phylum=p__Firmicutes_A:capture_species=s__Eubacterium_F sp002362575:evalue=8.06e-81:gapopen=0.0:heptad=MCP-36H:length=154.0:mismatch=16.0:qcovhsp=100.0:qend=154.0:qstart=1.0:ref_name=RS_GCF_900188165.1_protein.faa_NZ_FZOS01000004.1_16@PF00015_full_PFAM.368.550:scovhsp=84.6:send=159.0:sstart=6.0])0.992:6e-09[&&NHX:Sample_counter=rhizpot1--7||rhizpot2--1||rhizpot3--1||rhiztom3--1:Type_counter=capture--10:besthit_avg=86.575:besthit_max=92.5:besthit_min=75.0:besthit_std=5.900302655675506:besthit_sum=692.6:bitscore_avg=203.625:bitscore_max=238.0:bitscore_min=121.0:bitscore_std=37.205750323610694:bitscore_sum=1629.0:capture_class_counter=c__Clostridia--5||c__Gammaproteobacteria--3||c__Verrucomicrobiae--2:capture_domain_counter=d__Bacteria--10:capture_family_counter=f__Burkholderiaceae--1||f__Lachnospiraceae--5||f__Neiellaceae--1||f__Pseudomonadaceae--1||f__UBA11320--2:capture_genus_counter=g__Eubacterium_F--5||g__Massilia--1||g__Pseudomonas_E--1||g__RGIG665--1||g__UBA11320--2:capture_order_counter=o__Burkholderiales--1||o__Enterobacterales--1||o__Lachnospirales--5||o__Pedosphaerales--2||o__Pseudomonadales--1:capture_phylum_counter=p__Firmicutes_A--5||p__Proteobacteria--3||p__Verrucomicrobiota--2:capture_species_counter=s__Eubacterium_F sp002362575--5||s__Massilia aurea_A--1||s__Pseudomonas_E cremoris--1||s__RGIG665 sp017425245--1||s__UBA11320 sp003452185--2:evalue_avg=8.9875e-37:evalue_max=7.19e-36:evalue_min=8.06e-81:evalue_std=2.5420488783656385e-36:evalue_sum=7.19e-36:gapopen_avg=0.875:gapopen_max=2.0:gapopen_min=0.0:gapopen_std=0.8345229603962802:gapopen_sum=7.0:gtdb_class_counter=:gtdb_domain_counter=:gtdb_family_counter=:gtdb_genus_counter=:gtdb_order_counter=:gtdb_phylum_counter=:gtdb_species_counter=:heptad_counter=MCP-36H--10:lbd_counter=:length_avg=139.5:length_max=154.0:length_min=100.0:length_std=17.88854381999832:length_sum=1116.0:mismatch_avg=17.25:mismatch_max=24.0:mismatch_min=10.0:mismatch_std=5.7507763451058125:mismatch_sum=138.0:name=N608580:qcovhsp_avg=99.375:qcovhsp_max=100.0:qcovhsp_min=96.0:qcovhsp_std=1.407885953173359:qcovhsp_sum=795.0:qend_avg=139.75:qend_max=154.0:qend_min=100.0:qend_std=18.005951397087735:qend_sum=1118.0:qstart_avg=1.875:qstart_max=7.0:qstart_min=1.0:qstart_std=2.100170061141308:qstart_sum=15.0:ref_name_counter=RS_GCF_900188165.1_protein.faa_NZ_FZOS01000004.1_16@PF00015_full_PFAM.368.550--8:scovhsp_avg=76.4875:scovhsp_max=84.6:scovhsp_min=54.9:scovhsp_std=9.802395844165561:scovhsp_sum=611.9:send_avg=155.875:send_max=159.0:send_min=134.0:send_std=8.838834764831844:send_sum=1247.0:sstart_avg=17.625:sstart_max=35.0:sstart_min=6.0:sstart_std=10.742937879635825:sstart_sum=141.0])0.987:5e-09[&&NHX:Sample_counter=rhizpot1--13||rhizpot2--2||rhizpot3--5||rhiztom3--1:Type_counter=GTDB--4||capture--21:besthit_avg=88.59375:besthit_max=93.8:besthit_min=75.0:besthit_std=4.62925029927453:besthit_sum=1417.5:bitscore_avg=206.875:bitscore_max=238.0:bitscore_min=121.0:bitscore_std=33.976217172212294:bitscore_sum=3310.0:capture_class_counter=c__Alphaproteobacteria--2||c__Clostridia--8||c__Gammaproteobacteria--9||c__Verrucomicrobiae--2:capture_domain_counter=d__Bacteria--21:capture_family_counter=f__Burkholderiaceae--6||f__Chromobacteriaceae--1||f__Lachnospiraceae--8||f__Neiellaceae--1||f__Pseudomonadaceae--1||f__UBA11136--2||f__UBA11320--2:capture_genus_counter=g__Alicycliphilus--1||g__Eubacterium_F--8||g__Massilia--5||g__Pseudomonas_E--1||g__RGIG665--1||g__UBA11136--2||g__UBA11320--2||g__Vogesella--1:capture_order_counter=o__Burkholderiales--7||o__Enterobacterales--1||o__Lachnospirales--8||o__Pedosphaerales--2||o__Pseudomonadales--1||o__UBA11136--2:capture_phylum_counter=p__Firmicutes_A--8||p__Proteobacteria--11||p__Verrucomicrobiota--2:capture_species_counter=s__Alicycliphilus sp018240995--1||s__Eubacterium_F sp002362575--8||s__Massilia aurea_A--5||s__Pseudomonas_E cremoris--1||s__RGIG665 sp017425245--1||s__UBA11136 sp016776635--2||s__UBA11320 sp003452185--2||s__Vogesella indigofera--1:evalue_avg=4.493750000000048e-37:evalue_max=7.19e-36:evalue_min=3.84e-81:evalue_std=1.7974999999999986e-36:evalue_sum=7.190000000000077e-36:gapopen_avg=0.4375:gapopen_max=2.0:gapopen_min=0.0:gapopen_std=0.7274384280931732:gapopen_sum=7.0:gtdb_class_counter=c__Alphaproteobacteria--4:gtdb_domain_counter=d__Bacteria--4:gtdb_family_counter=f__Sphingomonadaceae--4:gtdb_genus_counter=g__Sphingomonas_E--4:gtdb_order_counter=o__Sphingomonadales--4:gtdb_phylum_counter=p__Proteobacteria--4:gtdb_species_counter=s__Sphingomonas_E laterariae--2||s__Sphingomonas_E sp002151445--2:heptad_counter=MCP-36H--25:lbd_counter=:lca_tree=g__Sphingomonas_E:length_avg=136.6875:length_max=154.0:length_min=97.0:length_std=20.078906842754165:length_sum=2187.0:mismatch_avg=14.9375:mismatch_max=24.0:mismatch_min=8.0:mismatch_std=5.039427877580285:mismatch_sum=239.0:name=N608581:qcovhsp_avg=99.4625:qcovhsp_max=100.0:qcovhsp_min=96.0:qcovhsp_std=1.0849731179465536:qcovhsp_sum=1591.4:qend_avg=136.875:qend_max=154.0:qend_min=97.0:qend_std=20.119227950727467:qend_sum=2190.0:qstart_avg=1.5:qstart_max=7.0:qstart_min=1.0:qstart_std=1.505545305418162:qstart_sum=24.0:ref_name_counter=RS_GCF_900188165.1_protein.faa_NZ_FZOS01000004.1_16@PF00015_full_PFAM.368.550--16:scovhsp_avg=75.025:scovhsp_max=84.6:scovhsp_min=53.3:scovhsp_std=11.014989786649826:scovhsp_sum=1200.4:send_avg=149.3125:send_max=159.0:send_min=102.0:send_std=18.65017873015341:send_sum=2389.0:sstart_avg=13.75:sstart_max=35.0:sstart_min=6.0:sstart_std=10.356962231594101:sstart_sum=220.0],(3aeb8be8-86db-45f0-84d0-78a9ff52d5a3_6@MCPsignal.134.243:5e-09[&&NHX:Sample=rhizpot1:Type=capture:besthit=89.9:bitscore=176.0:capture_class=c__Clostridia:capture_domain=d__Bacteria:capture_family=f__Lachnospiraceae:capture_genus=g__Eubacterium_F:capture_order=o__Lachnospirales:capture_phylum=p__Firmicutes_A:capture_species=s__Eubacterium_F sp002362575:evalue=2.93e-57:gapopen=0.0:heptad=MCP-36H:length=109.0:mismatch=11.0:qcovhsp=100.0:qend=109.0:qstart=1.0:ref_name=RS_GCF_900188165.1_protein.faa_NZ_FZOS01000004.1_16@PF00015_full_PFAM.368.550:scovhsp=59.9:send=114.0:sstart=6.0],cdfffa0c-f4ca-4591-a02d-842a50040a33_2@MCPsignal.858.927:0.0137659[&&NHX:Sample=rhizpot3:Type=capture:capture_class=c__Clostridia:capture_domain=d__Bacteria:capture_family=f__Lachnospiraceae:capture_genus=g__Eubacterium_F:capture_order=o__Lachnospirales:capture_phylum=p__Firmicutes_A:capture_species=s__Eubacterium_F sp002362575:heptad=MCP-36H])0:5e-09[&&NHX:Sample_counter=rhizpot1--1||rhizpot3--1:Type_counter=capture--2:besthit_avg=89.9:besthit_max=89.9:besthit_min=89.9:besthit_std=0:besthit_sum=89.9:bitscore_avg=176.0:bitscore_max=176.0:bitscore_min=176.0:bitscore_std=0:bitscore_sum=176.0:capture_class_counter=c__Clostridia--2:capture_domain_counter=d__Bacteria--2:capture_family_counter=f__Lachnospiraceae--2:capture_genus_counter=g__Eubacterium_F--2:capture_order_counter=o__Lachnospirales--2:capture_phylum_counter=p__Firmicutes_A--2:capture_species_counter=s__Eubacterium_F sp002362575--2:evalue_avg=2.93e-57:evalue_max=2.93e-57:evalue_min=2.93e-57:evalue_std=0:evalue_sum=2.93e-57:gapopen_avg=0.0:gapopen_max=0.0:gapopen_min=0.0:gapopen_std=0:gapopen_sum=0.0:gtdb_class_counter=:gtdb_domain_counter=:gtdb_family_counter=:gtdb_genus_counter=:gtdb_order_counter=:gtdb_phylum_counter=:gtdb_species_counter=:heptad_counter=MCP-36H--2:lbd_counter=:length_avg=109.0:length_max=109.0:length_min=109.0:length_std=0:length_sum=109.0:mismatch_avg=11.0:mismatch_max=11.0:mismatch_min=11.0:mismatch_std=0:mismatch_sum=11.0:name=N608584:qcovhsp_avg=100.0:qcovhsp_max=100.0:qcovhsp_min=100.0:qcovhsp_std=0:qcovhsp_sum=100.0:qend_avg=109.0:qend_max=109.0:qend_min=109.0:qend_std=0:qend_sum=109.0:qstart_avg=1.0:qstart_max=1.0:qstart_min=1.0:qstart_std=0:qstart_sum=1.0:ref_name_counter=RS_GCF_900188165.1_protein.faa_NZ_FZOS01000004.1_16@PF00015_full_PFAM.368.550--1:scovhsp_avg=59.9:scovhsp_max=59.9:scovhsp_min=59.9:scovhsp_std=0:scovhsp_sum=59.9:send_avg=114.0:send_max=114.0:send_min=114.0:send_std=0:send_sum=114.0:sstart_avg=6.0:sstart_max=6.0:sstart_min=6.0:sstart_std=0:sstart_sum=6.0])0.375:5e-09[&&NHX:Sample_counter=rhizpot1--14||rhizpot2--2||rhizpot3--6||rhiztom3--1:Type_counter=GTDB--4||capture--23:besthit_avg=88.67058823529412:besthit_max=93.8:besthit_min=75.0:besthit_std=4.493434753320998:besthit_sum=1507.4:bitscore_avg=205.05882352941177:bitscore_max=238.0:bitscore_min=121.0:bitscore_std=33.738832575081965:bitscore_sum=3486.0:capture_class_counter=c__Alphaproteobacteria--2||c__Clostridia--10||c__Gammaproteobacteria--9||c__Verrucomicrobiae--2:capture_domain_counter=d__Bacteria--23:capture_family_counter=f__Burkholderiaceae--6||f__Chromobacteriaceae--1||f__Lachnospiraceae--10||f__Neiellaceae--1||f__Pseudomonadaceae--1||f__UBA11136--2||f__UBA11320--2:capture_genus_counter=g__Alicycliphilus--1||g__Eubacterium_F--10||g__Massilia--5||g__Pseudomonas_E--1||g__RGIG665--1||g__UBA11136--2||g__UBA11320--2||g__Vogesella--1:capture_order_counter=o__Burkholderiales--7||o__Enterobacterales--1||o__Lachnospirales--10||o__Pedosphaerales--2||o__Pseudomonadales--1||o__UBA11136--2:capture_phylum_counter=p__Firmicutes_A--10||p__Proteobacteria--11||p__Verrucomicrobiota--2:capture_species_counter=s__Alicycliphilus sp018240995--1||s__Eubacterium_F sp002362575--10||s__Massilia aurea_A--5||s__Pseudomonas_E cremoris--1||s__RGIG665 sp017425245--1||s__UBA11136 sp016776635--2||s__UBA11320 sp003452185--2||s__Vogesella indigofera--1:evalue_avg=4.229411764705928e-37:evalue_max=7.19e-36:evalue_min=3.84e-81:evalue_std=1.7438311440112327e-36:evalue_sum=7.190000000000077e-36:gapopen_avg=0.4117647058823529:gapopen_max=2.0:gapopen_min=0.0:gapopen_std=0.7122871199007256:gapopen_sum=7.0:gtdb_class_counter=c__Alphaproteobacteria--4:gtdb_domain_counter=d__Bacteria--4:gtdb_family_counter=f__Sphingomonadaceae--4:gtdb_genus_counter=g__Sphingomonas_E--4:gtdb_order_counter=o__Sphingomonadales--4:gtdb_phylum_counter=p__Proteobacteria--4:gtdb_species_counter=s__Sphingomonas_E laterariae--2||s__Sphingomonas_E sp002151445--2:heptad_counter=MCP-36H--27:lbd_counter=:lca_tree=g__Sphingomonas_E:length_avg=135.05882352941177:length_max=154.0:length_min=97.0:length_std=20.568393800426218:length_sum=2296.0:mismatch_avg=14.705882352941176:mismatch_max=24.0:mismatch_min=8.0:mismatch_std=4.971980313244826:mismatch_sum=250.0:name=N608585:qcovhsp_avg=99.49411764705883:qcovhsp_max=100.0:qcovhsp_min=96.0:qcovhsp_std=1.0585784029981518:qcovhsp_sum=1691.4:qend_avg=135.23529411764707:qend_max=154.0:qend_min=97.0:qend_std=20.6201643172548:qend_sum=2299.0:qstart_avg=1.4705882352941178:qstart_max=7.0:qstart_min=1.0:qstart_std=1.4627733530362594:qstart_sum=25.0:ref_name_counter=RS_GCF_900188165.1_protein.faa_NZ_FZOS01000004.1_16@PF00015_full_PFAM.368.550--17:scovhsp_avg=74.13529411764705:scovhsp_max=84.6:scovhsp_min=53.3:scovhsp_std=11.278460731437965:scovhsp_sum=1260.3:send_avg=147.23529411764707:send_max=159.0:send_min=102.0:send_std=19.98602452891991:send_sum=2503.0:sstart_avg=13.294117647058824:sstart_max=35.0:sstart_min=6.0:sstart_std=10.202724549613897:sstart_sum=226.0],27855ad7-35bf-4844-aeb2-d01d5414af8f_5@MCPsignal.223.316:0.0220625[&&NHX:Sample=rhizpot1:Type=capture:besthit=90.1:bitscore=147.0:capture_class=c__Clostridia:capture_domain=d__Bacteria:capture_family=f__Lachnospiraceae:capture_genus=g__Eubacterium_F:capture_order=o__Lachnospirales:capture_phylum=p__Firmicutes_A:capture_species=s__Eubacterium_F sp002362575:evalue=3.79e-46:gapopen=0.0:heptad=MCP-36H:length=91.0:mismatch=9.0:qcovhsp=97.8:qend=91.0:qstart=1.0:ref_name=RS_GCF_900188165.1_protein.faa_NZ_FZOS01000004.1_16@PF00015_full_PFAM.368.550:scovhsp=50.0:send=96.0:sstart=6.0])0:5e-09[&&NHX:Sample_counter=rhizpot1--15||rhizpot2--2||rhizpot3--6||rhiztom3--1:Type_counter=GTDB--4||capture--24:besthit_avg=88.75:besthit_max=93.8:besthit_min=75.0:besthit_std=4.372272258892663:besthit_sum=1597.5:bitscore_avg=201.83333333333334:bitscore_max=238.0:bitscore_min=121.0:bitscore_std=35.4770016638783:bitscore_sum=3633.0:capture_class_counter=c__Alphaproteobacteria--2||c__Clostridia--11||c__Gammaproteobacteria--9||c__Verrucomicrobiae--2:capture_domain_counter=d__Bacteria--24:capture_family_counter=f__Burkholderiaceae--6||f__Chromobacteriaceae--1||f__Lachnospiraceae--11||f__Neiellaceae--1||f__Pseudomonadaceae--1||f__UBA11136--2||f__UBA11320--2:capture_genus_counter=g__Alicycliphilus--1||g__Eubacterium_F--11||g__Massilia--5||g__Pseudomonas_E--1||g__RGIG665--1||g__UBA11136--2||g__UBA11320--2||g__Vogesella--1:capture_order_counter=o__Burkholderiales--7||o__Enterobacterales--1||o__Lachnospirales--11||o__Pedosphaerales--2||o__Pseudomonadales--1||o__UBA11136--2:capture_phylum_counter=p__Firmicutes_A--11||p__Proteobacteria--11||p__Verrucomicrobiota--2:capture_species_counter=s__Alicycliphilus sp018240995--1||s__Eubacterium_F sp002362575--11||s__Massilia aurea_A--5||s__Pseudomonas_E cremoris--1||s__RGIG665 sp017425245--1||s__UBA11136 sp016776635--2||s__UBA11320 sp003452185--2||s__Vogesella indigofera--1:evalue_avg=3.9944444446550425e-37:evalue_max=7.19e-36:evalue_min=3.84e-81:evalue_std=1.6946992522385032e-36:evalue_sum=7.190000000379076e-36:gapopen_avg=0.3888888888888889:gapopen_max=2.0:gapopen_min=0.0:gapopen_std=0.6978023391872253:gapopen_sum=7.0:gtdb_class_counter=c__Alphaproteobacteria--4:gtdb_domain_counter=d__Bacteria--4:gtdb_family_counter=f__Sphingomonadaceae--4:gtdb_genus_counter=g__Sphingomonas_E--4:gtdb_order_counter=o__Sphingomonadales--4:gtdb_phylum_counter=p__Proteobacteria--4:gtdb_species_counter=s__Sphingomonas_E laterariae--2||s__Sphingomonas_E sp002151445--2:heptad_counter=MCP-36H--28:lbd_counter=:lca_tree=g__Sphingomonas_E:length_avg=132.61111111111111:length_max=154.0:length_min=91.0:length_std=22.494806953367725:length_sum=2387.0:mismatch_avg=14.38888888888889:mismatch_max=24.0:mismatch_min=8.0:mismatch_std=5.00751069880962:mismatch_sum=259.0:name=N608587:qcovhsp_avg=99.4:qcovhsp_max=100.0:qcovhsp_min=96.0:qcovhsp_std=1.101870068138174:qcovhsp_sum=1789.2:qend_avg=132.77777777777777:qend_max=154.0:qend_min=91.0:qend_std=22.558565754251507:qend_sum=2390.0:qstart_avg=1.4444444444444444:qstart_max=7.0:qstart_min=1.0:qstart_std=1.4234267774809048:qstart_sum=26.0:ref_name_counter=RS_GCF_900188165.1_protein.faa_NZ_FZOS01000004.1_16@PF00015_full_PFAM.368.550--18:scovhsp_avg=72.79444444444444:scovhsp_max=84.6:scovhsp_min=50.0:scovhsp_std=12.332189931100315:scovhsp_sum=1310.3:send_avg=144.38888888888889:send_max=159.0:send_min=96.0:send_std=22.842527131463235:send_sum=2599.0:sstart_avg=12.88888888888889:sstart_max=35.0:sstart_min=6.0:sstart_std=10.046298053271334:sstart_sum=232.0])0.483:5e-09[&&NHX:Sample_counter=rhizpot1--16||rhizpot2--2||rhizpot3--6||rhiztom3--1:Type_counter=GTDB--4||capture--25:besthit_avg=88.80526315789473:besthit_max=93.8:besthit_min=75.0:besthit_std=4.25590748701281:besthit_sum=1687.3:bitscore_avg=200.3684210526316:bitscore_max=238.0:bitscore_min=121.0:bitscore_std=35.06376814116403:bitscore_sum=3807.0:capture_class_counter=c__Alphaproteobacteria--2||c__Clostridia--12||c__Gammaproteobacteria--9||c__Verrucomicrobiae--2:capture_domain_counter=d__Bacteria--25:capture_family_counter=f__Burkholderiaceae--6||f__Chromobacteriaceae--1||f__Lachnospiraceae--12||f__Neiellaceae--1||f__Pseudomonadaceae--1||f__UBA11136--2||f__UBA11320--2:capture_genus_counter=g__Alicycliphilus--1||g__Eubacterium_F--12||g__Massilia--5||g__Pseudomonas_E--1||g__RGIG665--1||g__UBA11136--2||g__UBA11320--2||g__Vogesella--1:capture_order_counter=o__Burkholderiales--7||o__Enterobacterales--1||o__Lachnospirales--12||o__Pedosphaerales--2||o__Pseudomonadales--1||o__UBA11136--2:capture_phylum_counter=p__Firmicutes_A--12||p__Proteobacteria--11||p__Verrucomicrobiota--2:capture_species_counter=s__Alicycliphilus sp018240995--1||s__Eubacterium_F sp002362575--12||s__Massilia aurea_A--5||s__Pseudomonas_E cremoris--1||s__RGIG665 sp017425245--1||s__UBA11136 sp016776635--2||s__UBA11320 sp003452185--2||s__Vogesella indigofera--1:evalue_avg=3.7842105265153035e-37:evalue_max=7.19e-36:evalue_min=3.84e-81:evalue_std=1.6494991265245075e-36:evalue_sum=7.190000000379076e-36:gapopen_avg=0.3684210526315789:gapopen_max=2.0:gapopen_min=0.0:gapopen_std=0.6839855680567692:gapopen_sum=7.0:gtdb_class_counter=c__Alphaproteobacteria--4:gtdb_domain_counter=d__Bacteria--4:gtdb_family_counter=f__Sphingomonadaceae--4:gtdb_genus_counter=g__Sphingomonas_E--4:gtdb_order_counter=o__Sphingomonadales--4:gtdb_phylum_counter=p__Proteobacteria--4:gtdb_species_counter=s__Sphingomonas_E laterariae--2||s__Sphingomonas_E sp002151445--2:heptad_counter=MCP-36H--29:lbd_counter=:lca_tree=g__Sphingomonas_E:length_avg=131.31578947368422:length_max=154.0:length_min=91.0:length_std=22.578388466207993:length_sum=2495.0:mismatch_avg=14.210526315789474:mismatch_max=24.0:mismatch_min=8.0:mismatch_std=4.928138564164195:mismatch_sum=270.0:name=N608588:qcovhsp_avg=99.43157894736842:qcovhsp_max=100.0:qcovhsp_min=96.0:qcovhsp_std=1.07963606603694:qcovhsp_sum=1889.2:qend_avg=131.47368421052633:qend_max=154.0:qend_min=91.0:qend_std=22.64795409217803:qend_sum=2498.0:qstart_avg=1.4210526315789473:qstart_max=7.0:qstart_min=1.0:qstart_std=1.3870748387117164:qstart_sum=27.0:ref_name_counter=RS_GCF_900188165.1_protein.faa_NZ_FZOS01000004.1_16@PF00015_full_PFAM.368.550--19:scovhsp_avg=72.08421052631579:scovhsp_max=84.6:scovhsp_min=50.0:scovhsp_std=12.378128702491285:scovhsp_sum=1369.6:send_avg=142.73684210526315:send_max=159.0:send_min=96.0:send_std=23.33771888610833:send_sum=2712.0:sstart_avg=12.526315789473685:sstart_max=35.0:sstart_min=6.0:sstart_std=9.89033434471719:sstart_sum=238.0],9e2f4796-343f-4d6f-ba10-45028956b28b_4@MCPsignal.69.170:5e-09[&&NHX:Sample=rhizpot1:Type=capture:besthit=90.0:bitscore=161.0:capture_class=c__Clostridia:capture_domain=d__Bacteria:capture_family=f__Lachnospiraceae:capture_genus=g__Eubacterium_F:capture_order=o__Lachnospirales:capture_phylum=p__Firmicutes_A:capture_species=s__Eubacterium_F sp002362575:evalue=1.26e-51:gapopen=0.0:heptad=MCP-36H:length=100.0:mismatch=10.0:qcovhsp=99.0:qend=100.0:qstart=1.0:ref_name=RS_GCF_900188165.1_protein.faa_NZ_FZOS01000004.1_16@PF00015_full_PFAM.368.550:scovhsp=54.9:send=105.0:sstart=6.0])0:5e-09[&&NHX:Sample_counter=rhizpot1--17||rhizpot2--2||rhizpot3--6||rhiztom3--1:Type_counter=GTDB--4||capture--26:besthit_avg=88.86499999999998:besthit_max=93.8:besthit_min=75.0:besthit_std=4.151001781434656:besthit_sum=1777.2999999999997:bitscore_avg=198.4:bitscore_max=238.0:bitscore_min=121.0:bitscore_std=35.24560442919014:bitscore_sum=3968.0:capture_class_counter=c__Alphaproteobacteria--2||c__Clostridia--13||c__Gammaproteobacteria--9||c__Verrucomicrobiae--2:capture_domain_counter=d__Bacteria--26:capture_family_counter=f__Burkholderiaceae--6||f__Chromobacteriaceae--1||f__Lachnospiraceae--13||f__Neiellaceae--1||f__Pseudomonadaceae--1||f__UBA11136--2||f__UBA11320--2:capture_genus_counter=g__Alicycliphilus--1||g__Eubacterium_F--13||g__Massilia--5||g__Pseudomonas_E--1||g__RGIG665--1||g__UBA11136--2||g__UBA11320--2||g__Vogesella--1:capture_order_counter=o__Burkholderiales--7||o__Enterobacterales--1||o__Lachnospirales--13||o__Pedosphaerales--2||o__Pseudomonadales--1||o__UBA11136--2:capture_phylum_counter=p__Firmicutes_A--13||p__Proteobacteria--11||p__Verrucomicrobiota--2:capture_species_counter=s__Alicycliphilus sp018240995--1||s__Eubacterium_F sp002362575--13||s__Massilia aurea_A--5||s__Pseudomonas_E cremoris--1||s__RGIG665 sp017425245--1||s__UBA11136 sp016776635--2||s__UBA11320 sp003452185--2||s__Vogesella indigofera--1:evalue_avg=3.595000000189539e-37:evalue_max=7.19e-36:evalue_min=3.84e-81:evalue_std=1.6077328758178876e-36:evalue_sum=7.190000000379078e-36:gapopen_avg=0.35:gapopen_max=2.0:gapopen_min=0.0:gapopen_std=0.6708203932499369:gapopen_sum=7.0:gtdb_class_counter=c__Alphaproteobacteria--4:gtdb_domain_counter=d__Bacteria--4:gtdb_family_counter=f__Sphingomonadaceae--4:gtdb_genus_counter=g__Sphingomonas_E--4:gtdb_order_counter=o__Sphingomonadales--4:gtdb_phylum_counter=p__Proteobacteria--4:gtdb_species_counter=s__Sphingomonas_E laterariae--2||s__Sphingomonas_E sp002151445--2:heptad_counter=MCP-36H--30:lbd_counter=:lca_tree=g__Sphingomonas_E:length_avg=129.75:length_max=154.0:length_min=91.0:length_std=23.0648399540353:length_sum=2595.0:mismatch_avg=14.0:mismatch_max=24.0:mismatch_min=8.0:mismatch_std=4.888224303579498:mismatch_sum=280.0:name=N608590:qcovhsp_avg=99.41:qcovhsp_max=100.0:qcovhsp_min=96.0:qcovhsp_std=1.0552625016404313:qcovhsp_sum=1988.2:qend_avg=129.9:qend_max=154.0:qend_min=91.0:qend_std=23.140076877459524:qend_sum=2598.0:qstart_avg=1.4:qstart_max=7.0:qstart_min=1.0:qstart_std=1.3533583957579087:qstart_sum=28.0:ref_name_counter=RS_GCF_900188165.1_protein.faa_NZ_FZOS01000004.1_16@PF00015_full_PFAM.368.550--20:scovhsp_avg=71.225:scovhsp_max=84.6:scovhsp_min=50.0:scovhsp_std=12.645901145805057:scovhsp_sum=1424.4999999999998:send_avg=140.85:send_max=159.0:send_min=96.0:send_std=24.231938471885883:send_sum=2817.0:sstart_avg=12.2:sstart_max=35.0:sstart_min=6.0:sstart_std=9.73652915571047:sstart_sum=244.0])0.987:0.0760741[&&NHX:Sample_counter=rhizpot1--18||rhizpot2--2||rhizpot3--6||rhiztom3--1:Type_counter=GTDB--4||capture--27:besthit_avg=88.865:besthit_max=93.8:besthit_min=75.0:besthit_std=4.151001781434656:besthit_sum=1777.3:bitscore_avg=198.4:bitscore_max=238.0:bitscore_min=121.0:bitscore_std=35.24560442919014:bitscore_sum=3968.0:capture_class_counter=c__Alphaproteobacteria--2||c__Clostridia--14||c__Gammaproteobacteria--9||c__Verrucomicrobiae--2:capture_domain_counter=d__Bacteria--27:capture_family_counter=f__Burkholderiaceae--6||f__Chromobacteriaceae--1||f__Lachnospiraceae--14||f__Neiellaceae--1||f__Pseudomonadaceae--1||f__UBA11136--2||f__UBA11320--2:capture_genus_counter=g__Alicycliphilus--1||g__Eubacterium_F--14||g__Massilia--5||g__Pseudomonas_E--1||g__RGIG665--1||g__UBA11136--2||g__UBA11320--2||g__Vogesella--1:capture_order_counter=o__Burkholderiales--7||o__Enterobacterales--1||o__Lachnospirales--14||o__Pedosphaerales--2||o__Pseudomonadales--1||o__UBA11136--2:capture_phylum_counter=p__Firmicutes_A--14||p__Proteobacteria--11||p__Verrucomicrobiota--2:capture_species_counter=s__Alicycliphilus sp018240995--1||s__Eubacterium_F sp002362575--14||s__Massilia aurea_A--5||s__Pseudomonas_E cremoris--1||s__RGIG665 sp017425245--1||s__UBA11136 sp016776635--2||s__UBA11320 sp003452185--2||s__Vogesella indigofera--1:evalue_avg=3.595000000189539e-37:evalue_max=7.19e-36:evalue_min=3.84e-81:evalue_std=1.6077328758178876e-36:evalue_sum=7.190000000379078e-36:gapopen_avg=0.35:gapopen_max=2.0:gapopen_min=0.0:gapopen_std=0.6708203932499369:gapopen_sum=7.0:gtdb_class_counter=c__Alphaproteobacteria--4:gtdb_domain_counter=d__Bacteria--4:gtdb_family_counter=f__Sphingomonadaceae--4:gtdb_genus_counter=g__Sphingomonas_E--4:gtdb_order_counter=o__Sphingomonadales--4:gtdb_phylum_counter=p__Proteobacteria--4:gtdb_species_counter=s__Sphingomonas_E laterariae--2||s__Sphingomonas_E sp002151445--2:heptad_counter=MCP-36H--31:lbd_counter=:lca_tree=g__Sphingomonas_E:length_avg=129.75:length_max=154.0:length_min=91.0:length_std=23.0648399540353:length_sum=2595.0:mismatch_avg=14.0:mismatch_max=24.0:mismatch_min=8.0:mismatch_std=4.888224303579498:mismatch_sum=280.0:name=N608591:qcovhsp_avg=99.41:qcovhsp_max=100.0:qcovhsp_min=96.0:qcovhsp_std=1.0552625016404313:qcovhsp_sum=1988.2:qend_avg=129.9:qend_max=154.0:qend_min=91.0:qend_std=23.140076877459524:qend_sum=2598.0:qstart_avg=1.4:qstart_max=7.0:qstart_min=1.0:qstart_std=1.3533583957579087:qstart_sum=28.0:ref_name_counter=RS_GCF_900188165.1_protein.faa_NZ_FZOS01000004.1_16@PF00015_full_PFAM.368.550--20:scovhsp_avg=71.225:scovhsp_max=84.6:scovhsp_min=50.0:scovhsp_std=12.645901145805057:scovhsp_sum=1424.4999999999998:send_avg=140.85:send_max=159.0:send_min=96.0:send_std=24.231938471885883:send_sum=2817.0:sstart_avg=12.2:sstart_max=35.0:sstart_min=6.0:sstart_std=9.73652915571047:sstart_sum=244.0],((((39ed42d1-c93e-4bd9-89ea-c2f072e7a28e_3@MCPsignal.600.754:0.00534498[&&NHX:Sample=rhizpot1:Type=capture:besthit=70.1:bitscore=176.0:capture_class=c__Gammaproteobacteria:capture_domain=d__Bacteria:capture_family=f__Burkholderiaceae:capture_genus=g__Hylemonella:capture_order=o__Burkholderiales:capture_phylum=p__Proteobacteria:capture_species=s__Hylemonella gracilis:evalue=2.38e-56:gapopen=0.0:heptad=MCP-36H:length=154.0:mismatch=46.0:qcovhsp=100.0:qend=154.0:qstart=1.0:ref_name=RS_GCF_002151445.1_protein.faa_NZ_CP016306.1_2919@PF00015_full_PFAM.389.570:scovhsp=85.1:send=154.0:sstart=1.0],(2cb043c8-61d7-4473-8d89-5c7eb20ba2bf_2@MCPsignal.442.551:0.0433285[&&NHX:Sample=rhizpot1:Type=capture:besthit=84.4:bitscore=159.0:capture_class=c__Verrucomicrobiae:capture_domain=d__Bacteria:capture_family=f__SXTU01:capture_genus=g__SXTU01:capture_order=o__Pedosphaerales:capture_phylum=p__Verrucomicrobiota:capture_species=s__SXTU01 sp005791875:evalue=1.96e-50:gapopen=0.0:heptad=MCP-36H:length=109.0:mismatch=17.0:qcovhsp=100.0:qend=109.0:qstart=1.0:ref_name=RS_GCF_002151445.1_protein.faa_NZ_CP016306.1_2919@PF00015_full_PFAM.389.570:scovhsp=60.2:send=136.0:sstart=28.0],0b5633e3-c9fa-4423-99df-c02043909546_1@MCPsignal.112.267:0.00429255[&&NHX:Sample=rhizpot1:Type=capture:besthit=70.3:bitscore=172.0:capture_class=c__Gammaproteobacteria:capture_domain=d__Bacteria:capture_family=f__Burkholderiaceae:capture_genus=g__Hylemonella:capture_order=o__Burkholderiales:capture_phylum=p__Proteobacteria:capture_species=s__Hylemonella gracilis:evalue=8.15e-55:gapopen=1.0:heptad=MCP-36H:length=155.0:mismatch=45.0:qcovhsp=100.0:qend=155.0:qstart=1.0:ref_name=RS_GCF_002151445.1_protein.faa_NZ_CP016306.1_2919@PF00015_full_PFAM.389.570:scovhsp=85.1:send=154.0:sstart=1.0])0:0.000281054[&&NHX:Sample_counter=rhizpot1--2:Type_counter=capture--2:besthit_avg=77.35:besthit_max=84.4:besthit_min=70.3:besthit_std=9.970205614730325:besthit_sum=154.7:bitscore_avg=165.5:bitscore_max=172.0:bitscore_min=159.0:bitscore_std=9.192388155425117:bitscore_sum=331.0:capture_class_counter=c__Gammaproteobacteria--1||c__Verrucomicrobiae--1:capture_domain_counter=d__Bacteria--2:capture_family_counter=f__Burkholderiaceae--1||f__SXTU01--1:capture_genus_counter=g__Hylemonella--1||g__SXTU01--1:capture_order_counter=o__Burkholderiales--1||o__Pedosphaerales--1:capture_phylum_counter=p__Proteobacteria--1||p__Verrucomicrobiota--1:capture_species_counter=s__Hylemonella gracilis--1||s__SXTU01 sp005791875--1:evalue_avg=9.800407499999999e-51:evalue_max=1.96e-50:evalue_min=8.15e-55:evalue_std=1.3858716619229662e-50:evalue_sum=1.9600814999999998e-50:gapopen_avg=0.5:gapopen_max=1.0:gapopen_min=0.0:gapopen_std=0.7071067811865476:gapopen_sum=1.0:gtdb_class_counter=:gtdb_domain_counter=:gtdb_family_counter=:gtdb_genus_counter=:gtdb_order_counter=:gtdb_phylum_counter=:gtdb_species_counter=:heptad_counter=MCP-36H--2:lbd_counter=:length_avg=132.0:length_max=155.0:length_min=109.0:length_std=32.526911934581186:length_sum=264.0:mismatch_avg=31.0:mismatch_max=45.0:mismatch_min=17.0:mismatch_std=19.79898987322333:mismatch_sum=62.0:name=N608595:qcovhsp_avg=100.0:qcovhsp_max=100.0:qcovhsp_min=100.0:qcovhsp_std=0.0:qcovhsp_sum=200.0:qend_avg=132.0:qend_max=155.0:qend_min=109.0:qend_std=32.526911934581186:qend_sum=264.0:qstart_avg=1.0:qstart_max=1.0:qstart_min=1.0:qstart_std=0.0:qstart_sum=2.0:ref_name_counter=RS_GCF_002151445.1_protein.faa_NZ_CP016306.1_2919@PF00015_full_PFAM.389.570--2:scovhsp_avg=72.65:scovhsp_max=85.1:scovhsp_min=60.2:scovhsp_std=17.606958851545027:scovhsp_sum=145.3:send_avg=145.0:send_max=154.0:send_min=136.0:send_std=12.727922061357855:send_sum=290.0:sstart_avg=14.5:sstart_max=28.0:sstart_min=1.0:sstart_std=19.091883092036785:sstart_sum=29.0])0.857:0.023594[&&NHX:Sample_counter=rhizpot1--3:Type_counter=capture--3:besthit_avg=74.93333333333332:besthit_max=84.4:besthit_min=70.1:besthit_std=8.19898367685492:besthit_sum=224.79999999999998:bitscore_avg=169.0:bitscore_max=176.0:bitscore_min=159.0:bitscore_std=8.888194417315589:bitscore_sum=507.0:capture_class_counter=c__Gammaproteobacteria--2||c__Verrucomicrobiae--1:capture_domain_counter=d__Bacteria--3:capture_family_counter=f__Burkholderiaceae--2||f__SXTU01--1:capture_genus_counter=g__Hylemonella--2||g__SXTU01--1:capture_order_counter=o__Burkholderiales--2||o__Pedosphaerales--1:capture_phylum_counter=p__Proteobacteria--2||p__Verrucomicrobiota--1:capture_species_counter=s__Hylemonella gracilis--2||s__SXTU01 sp005791875--1:evalue_avg=6.533612933333332e-51:evalue_max=1.96e-50:evalue_min=2.38e-56:evalue_std=1.1315823142328834e-50:evalue_sum=1.9600838799999998e-50:gapopen_avg=0.3333333333333333:gapopen_max=1.0:gapopen_min=0.0:gapopen_std=0.5773502691896258:gapopen_sum=1.0:gtdb_class_counter=:gtdb_domain_counter=:gtdb_family_counter=:gtdb_genus_counter=:gtdb_order_counter=:gtdb_phylum_counter=:gtdb_species_counter=:heptad_counter=MCP-36H--3:lbd_counter=:length_avg=139.33333333333334:length_max=155.0:length_min=109.0:length_std=26.27419519858474:length_sum=418.0:mismatch_avg=36.0:mismatch_max=46.0:mismatch_min=17.0:mismatch_std=16.46207763315433:mismatch_sum=108.0:name=N608596:qcovhsp_avg=100.0:qcovhsp_max=100.0:qcovhsp_min=100.0:qcovhsp_std=0.0:qcovhsp_sum=300.0:qend_avg=139.33333333333334:qend_max=155.0:qend_min=109.0:qend_std=26.27419519858474:qend_sum=418.0:qstart_avg=1.0:qstart_max=1.0:qstart_min=1.0:qstart_std=0.0:qstart_sum=3.0:ref_name_counter=RS_GCF_002151445.1_protein.faa_NZ_CP016306.1_2919@PF00015_full_PFAM.389.570--3:scovhsp_avg=76.8:scovhsp_max=85.1:scovhsp_min=60.2:scovhsp_std=14.376021702821678:scovhsp_sum=230.39999999999998:send_avg=148.0:send_max=154.0:send_min=136.0:send_std=10.392304845413264:send_sum=444.0:sstart_avg=10.0:sstart_max=28.0:sstart_min=1.0:sstart_std=15.588457268119896:sstart_sum=30.0],((((e28c08c5-2ec9-4690-96c3-3e5b09b1e34b_6@MCPsignal.58.153:0.00983088[&&NHX:Sample=rhizpot1:Type=capture:besthit=90.3:bitscore=150.0:capture_class=c__Gammaproteobacteria:capture_domain=d__Bacteria:capture_family=f__Burkholderiaceae:capture_genus=g__Variovorax:capture_order=o__Burkholderiales:capture_phylum=p__Proteobacteria:capture_species=s__Variovorax sp001984055:evalue=3.45e-47:gapopen=0.0:heptad=MCP-36H:length=93.0:mismatch=9.0:qcovhsp=97.9:qend=93.0:qstart=1.0:ref_name=RS_GCF_002151445.1_protein.faa_NZ_CP016306.1_2919@PF00015_full_PFAM.389.570:scovhsp=51.4:send=93.0:sstart=1.0],((f467eca0-7dd3-47f8-a52a-4c3b57e25dab_1@MCPsignal.75.228:5e-09[&&NHX:Sample=rhizpot1:Type=capture:besthit=86.3:bitscore=226.0:capture_class=c__Gammaproteobacteria:capture_domain=d__Bacteria:capture_family=f__Burkholderiaceae:capture_genus=g__Variovorax:capture_order=o__Burkholderiales:capture_phylum=p__Proteobacteria:capture_species=s__Variovorax sp001984055:evalue=3.93e-76:gapopen=0.0:heptad=MCP-36H:length=153.0:mismatch=21.0:qcovhsp=100.0:qend=153.0:qstart=1.0:ref_name=RS_GCF_002151445.1_protein.faa_NZ_CP016306.1_2919@PF00015_full_PFAM.389.570:scovhsp=84.5:send=153.0:sstart=1.0],((((67fe3025-8e23-4b6f-a6e1-c77f04684644_4@MCPsignal.70.224:0.00970717[&&NHX:Sample=rhizpot2:Type=capture:besthit=84.4:bitscore=223.0:capture_class=c__Gammaproteobacteria:capture_domain=d__Bacteria:capture_family=f__Burkholderiaceae:capture_genus=g__Variovorax:capture_order=o__Burkholderiales:capture_phylum=p__Proteobacteria:capture_species=s__Variovorax sp001984055:evalue=6.74e-75:gapopen=0.0:heptad=MCP-36H:length=154.0:mismatch=24.0:qcovhsp=100.0:qend=154.0:qstart=1.0:ref_name=RS_GCF_002151445.1_protein.faa_NZ_CP016306.1_2919@PF00015_full_PFAM.389.570:scovhsp=85.1:send=154.0:sstart=1.0],3e9c7a7a-9f6e-4f71-b594-6e107ba6920d_5@MCPsignal.382.509:0.0497561[&&NHX:Sample=rhizpot3:Type=capture:besthit=84.1:bitscore=172.0:capture_class=c__Gammaproteobacteria:capture_domain=d__Bacteria:capture_family=f__Burkholderiaceae:capture_genus=g__Achromobacter:capture_order=o__Burkholderiales:capture_phylum=p__Proteobacteria:capture_species=s__Achromobacter xylosoxidans_C:evalue=1.36e-55:gapopen=0.0:heptad=MCP-36H:length=126.0:mismatch=20.0:qcovhsp=99.2:qend=127.0:qstart=2.0:ref_name=RS_GCF_002151445.1_protein.faa_NZ_CP016306.1_2919@PF00015_full_PFAM.389.570:scovhsp=69.6:send=154.0:sstart=29.0])0:6e-09[&&NHX:Sample_counter=rhizpot2--1||rhizpot3--1:Type_counter=capture--2:besthit_avg=84.25:besthit_max=84.4:besthit_min=84.1:besthit_std=0.2121320343559723:besthit_sum=168.5:bitscore_avg=197.5:bitscore_max=223.0:bitscore_min=172.0:bitscore_std=36.062445840513924:bitscore_sum=395.0:capture_class_counter=c__Gammaproteobacteria--2:capture_domain_counter=d__Bacteria--2:capture_family_counter=f__Burkholderiaceae--2:capture_genus_counter=g__Achromobacter--1||g__Variovorax--1:capture_order_counter=o__Burkholderiales--2:capture_phylum_counter=p__Proteobacteria--2:capture_species_counter=s__Achromobacter xylosoxidans_C--1||s__Variovorax sp001984055--1:evalue_avg=6.8e-56:evalue_max=1.36e-55:evalue_min=6.74e-75:evalue_std=9.616652224137047e-56:evalue_sum=1.36e-55:gapopen_avg=0.0:gapopen_max=0.0:gapopen_min=0.0:gapopen_std=0.0:gapopen_sum=0.0:gtdb_class_counter=:gtdb_domain_counter=:gtdb_family_counter=:gtdb_genus_counter=:gtdb_order_counter=:gtdb_phylum_counter=:gtdb_species_counter=:heptad_counter=MCP-36H--2:lbd_counter=:length_avg=140.0:length_max=154.0:length_min=126.0:length_std=19.79898987322333:length_sum=280.0:mismatch_avg=22.0:mismatch_max=24.0:mismatch_min=20.0:mismatch_std=2.8284271247461903:mismatch_sum=44.0:name=N608601:qcovhsp_avg=99.6:qcovhsp_max=100.0:qcovhsp_min=99.2:qcovhsp_std=0.565685424949236:qcovhsp_sum=199.2:qend_avg=140.5:qend_max=154.0:qend_min=127.0:qend_std=19.091883092036785:qend_sum=281.0:qstart_avg=1.5:qstart_max=2.0:qstart_min=1.0:qstart_std=0.7071067811865476:qstart_sum=3.0:ref_name_counter=RS_GCF_002151445.1_protein.faa_NZ_CP016306.1_2919@PF00015_full_PFAM.389.570--2:scovhsp_avg=77.35:scovhsp_max=85.1:scovhsp_min=69.6:scovhsp_std=10.960155108391486:scovhsp_sum=154.7:send_avg=154.0:send_max=154.0:send_min=154.0:send_std=0.0:send_sum=308.0:sstart_avg=15.0:sstart_max=29.0:sstart_min=1.0:sstart_std=19.79898987322333:sstart_sum=30.0],8ed5ec34-1958-49dd-b01f-95cd59027ae9_5@MCPsignal.775.868:0.0309669[&&NHX:Sample=rhizpot2:Type=capture:besthit=84.9:bitscore=135.0:capture_class=c__Gammaproteobacteria:capture_domain=d__Bacteria:capture_family=f__Burkholderiaceae:capture_genus=g__Variovorax:capture_order=o__Burkholderiales:capture_phylum=p__Proteobacteria:capture_species=s__Variovorax sp001984055:evalue=1.86e-41:gapopen=1.0:heptad=MCP-36H:length=93.0:mismatch=13.0:qcovhsp=100.0:qend=93.0:qstart=1.0:ref_name=RS_GCF_002151445.1_protein.faa_NZ_CP016306.1_2919@PF00015_full_PFAM.389.570:scovhsp=50.8:send=92.0:sstart=1.0])0:5e-09[&&NHX:Sample_counter=rhizpot2--2||rhizpot3--1:Type_counter=capture--3:besthit_avg=84.46666666666667:besthit_max=84.9:besthit_min=84.1:besthit_std=0.40414518843274316:besthit_sum=253.4:bitscore_avg=176.66666666666666:bitscore_max=223.0:bitscore_min=135.0:bitscore_std=44.185216230469365:bitscore_sum=530.0:capture_class_counter=c__Gammaproteobacteria--3:capture_domain_counter=d__Bacteria--3:capture_family_counter=f__Burkholderiaceae--3:capture_genus_counter=g__Achromobacter--1||g__Variovorax--2:capture_order_counter=o__Burkholderiales--3:capture_phylum_counter=p__Proteobacteria--3:capture_species_counter=s__Achromobacter xylosoxidans_C--1||s__Variovorax sp001984055--2:evalue_avg=6.200000000000045e-42:evalue_max=1.86e-41:evalue_min=6.74e-75:evalue_std=1.0738715006927e-41:evalue_sum=1.8600000000000134e-41:gapopen_avg=0.3333333333333333:gapopen_max=1.0:gapopen_min=0.0:gapopen_std=0.5773502691896258:gapopen_sum=1.0:gtdb_class_counter=:gtdb_domain_counter=:gtdb_family_counter=:gtdb_genus_counter=:gtdb_order_counter=:gtdb_phylum_counter=:gtdb_species_counter=:heptad_counter=MCP-36H--3:lbd_counter=:length_avg=124.33333333333333:length_max=154.0:length_min=93.0:length_std=30.534133905079628:length_sum=373.0:mismatch_avg=19.0:mismatch_max=24.0:mismatch_min=13.0:mismatch_std=5.5677643628300215:mismatch_sum=57.0:name=N608603:qcovhsp_avg=99.73333333333333:qcovhsp_max=100.0:qcovhsp_min=99.2:qcovhsp_std=0.461880215351699:qcovhsp_sum=299.2:qend_avg=124.66666666666667:qend_max=154.0:qend_min=93.0:qend_std=30.566866593312003:qend_sum=374.0:qstart_avg=1.3333333333333333:qstart_max=2.0:qstart_min=1.0:qstart_std=0.5773502691896257:qstart_sum=4.0:ref_name_counter=RS_GCF_002151445.1_protein.faa_NZ_CP016306.1_2919@PF00015_full_PFAM.389.570--3:scovhsp_avg=68.5:scovhsp_max=85.1:scovhsp_min=50.8:scovhsp_std=17.176437348880004:scovhsp_sum=205.5:send_avg=133.33333333333334:send_max=154.0:send_min=92.0:send_std=35.7957166897568:send_sum=400.0:sstart_avg=10.333333333333334:sstart_max=29.0:sstart_min=1.0:sstart_std=16.165807537309522:sstart_sum=31.0],(c43fac59-af66-4a5c-89ba-b52f45dc0094_3@MCPsignal.265.380:0.0221705[&&NHX:Sample=rhizpot3:Type=capture:besthit=85.2:bitscore=173.0:capture_class=c__Gammaproteobacteria:capture_domain=d__Bacteria:capture_family=f__Burkholderiaceae:capture_genus=g__Achromobacter:capture_order=o__Burkholderiales:capture_phylum=p__Proteobacteria:capture_species=s__Achromobacter xylosoxidans_C:evalue=4.19e-56:gapopen=0.0:heptad=MCP-36H:length=115.0:mismatch=17.0:qcovhsp=100.0:qend=115.0:qstart=1.0:ref_name=RS_GCF_002151445.1_protein.faa_NZ_CP016306.1_2919@PF00015_full_PFAM.389.570:scovhsp=63.5:send=115.0:sstart=1.0],(f0312b89-5b9d-47ee-8551-69249bc19e8a_5@MCPsignal.125.279:0.00976685[&&NHX:Sample=rhizpot1:Type=capture:besthit=85.1:bitscore=226.0:capture_class=c__Gammaproteobacteria:capture_domain=d__Bacteria:capture_family=f__Burkholderiaceae:capture_genus=g__Variovorax:capture_order=o__Burkholderiales:capture_phylum=p__Proteobacteria:capture_species=s__Variovorax sp001984055:evalue=2.03e-76:gapopen=0.0:heptad=MCP-36H:length=154.0:mismatch=23.0:qcovhsp=100.0:qend=154.0:qstart=1.0:ref_name=RS_GCF_002151445.1_protein.faa_NZ_CP016306.1_2919@PF00015_full_PFAM.389.570:scovhsp=85.1:send=154.0:sstart=1.0],(1918e6de-7ec6-4139-9927-5c90a272ffe7_4@MCPsignal.23.160:0.00587994[&&NHX:Sample=rhizpot1:Type=capture:besthit=86.1:bitscore=194.0:capture_class=c__Alphaproteobacteria:capture_domain=d__Bacteria:capture_family=f__Rhodobacteraceae:capture_genus=g__Gemmobacter_B:capture_order=o__Rhodobacterales:capture_phylum=p__Proteobacteria:capture_species=s__Gemmobacter_B sp002855575:evalue=8.83e-64:gapopen=1.0:heptad=MCP-36H:length=137.0:mismatch=18.0:qcovhsp=100.0:qend=137.0:qstart=1.0:ref_name=RS_GCF_002151445.1_protein.faa_NZ_CP016306.1_2919@PF00015_full_PFAM.389.570:scovhsp=75.1:send=149.0:sstart=14.0],(7e67eb33-9f45-4753-8f08-7472f7783349_4@MCPsignal.23.147:0.00698557[&&NHX:Sample=rhizpot1:Type=capture:besthit=88.6:bitscore=185.0:capture_class=c__Gammaproteobacteria:capture_domain=d__Bacteria:capture_family=f__Burkholderiaceae:capture_genus=g__Variovorax:capture_order=o__Burkholderiales:capture_phylum=p__Proteobacteria:capture_species=s__Variovorax sp001984055:evalue=1.65e-60:gapopen=0.0:heptad=MCP-36H:length=123.0:mismatch=14.0:qcovhsp=99.2:qend=124.0:qstart=2.0:ref_name=RS_GCF_002151445.1_protein.faa_NZ_CP016306.1_2919@PF00015_full_PFAM.389.570:scovhsp=68.0:send=154.0:sstart=32.0],5d0a8c50-32b2-416d-8e08-e4959193cd00_4@MCPsignal.127.226:5e-09[&&NHX:Sample=rhizpot1:Type=capture:besthit=85.9:bitscore=143.0:capture_class=c__Alphaproteobacteria:capture_domain=d__Bacteria:capture_family=f__Xanthobacteraceae:capture_genus=g__Bradyrhizobium:capture_order=o__Rhizobiales:capture_phylum=p__Proteobacteria:capture_species=s__Bradyrhizobium sp018398895:evalue=2.19e-44:gapopen=0.0:heptad=MCP-36H:length=99.0:mismatch=14.0:qcovhsp=100.0:qend=99.0:qstart=1.0:ref_name=RS_GCF_002151445.1_protein.faa_NZ_CP016306.1_2919@PF00015_full_PFAM.389.570:scovhsp=54.7:send=154.0:sstart=56.0])0:1.8e-08[&&NHX:Sample_counter=rhizpot1--2:Type_counter=capture--2:besthit_avg=87.25:besthit_max=88.6:besthit_min=85.9:besthit_std=1.9091883092036703:besthit_sum=174.5:bitscore_avg=164.0:bitscore_max=185.0:bitscore_min=143.0:bitscore_std=29.698484809834994:bitscore_sum=328.0:capture_class_counter=c__Alphaproteobacteria--1||c__Gammaproteobacteria--1:capture_domain_counter=d__Bacteria--2:capture_family_counter=f__Burkholderiaceae--1||f__Xanthobacteraceae--1:capture_genus_counter=g__Bradyrhizobium--1||g__Variovorax--1:capture_order_counter=o__Burkholderiales--1||o__Rhizobiales--1:capture_phylum_counter=p__Proteobacteria--2:capture_species_counter=s__Bradyrhizobium sp018398895--1||s__Variovorax sp001984055--1:evalue_avg=1.0950000000000002e-44:evalue_max=2.19e-44:evalue_min=1.65e-60:evalue_std=1.548563850798539e-44:evalue_sum=2.1900000000000003e-44:gapopen_avg=0.0:gapopen_max=0.0:gapopen_min=0.0:gapopen_std=0.0:gapopen_sum=0.0:gtdb_class_counter=:gtdb_domain_counter=:gtdb_family_counter=:gtdb_genus_counter=:gtdb_order_counter=:gtdb_phylum_counter=:gtdb_species_counter=:heptad_counter=MCP-36H--2:lbd_counter=:length_avg=111.0:length_max=123.0:length_min=99.0:length_std=16.97056274847714:length_sum=222.0:mismatch_avg=14.0:mismatch_max=14.0:mismatch_min=14.0:mismatch_std=0.0:mismatch_sum=28.0:name=N608609:qcovhsp_avg=99.6:qcovhsp_max=100.0:qcovhsp_min=99.2:qcovhsp_std=0.565685424949236:qcovhsp_sum=199.2:qend_avg=111.5:qend_max=124.0:qend_min=99.0:qend_std=17.67766952966369:qend_sum=223.0:qstart_avg=1.5:qstart_max=2.0:qstart_min=1.0:qstart_std=0.7071067811865476:qstart_sum=3.0:ref_name_counter=RS_GCF_002151445.1_protein.faa_NZ_CP016306.1_2919@PF00015_full_PFAM.389.570--2:scovhsp_avg=61.35:scovhsp_max=68.0:scovhsp_min=54.7:scovhsp_std=9.40452018978108:scovhsp_sum=122.7:send_avg=154.0:send_max=154.0:send_min=154.0:send_std=0.0:send_sum=308.0:sstart_avg=44.0:sstart_max=56.0:sstart_min=32.0:sstart_std=16.97056274847714:sstart_sum=88.0])0:5e-09[&&NHX:Sample_counter=rhizpot1--3:Type_counter=capture--3:besthit_avg=86.86666666666667:besthit_max=88.6:besthit_min=85.9:besthit_std=1.504437879519564:besthit_sum=260.6:bitscore_avg=174.0:bitscore_max=194.0:bitscore_min=143.0:bitscore_std=27.2213151776324:bitscore_sum=522.0:capture_class_counter=c__Alphaproteobacteria--2||c__Gammaproteobacteria--1:capture_domain_counter=d__Bacteria--3:capture_family_counter=f__Burkholderiaceae--1||f__Rhodobacteraceae--1||f__Xanthobacteraceae--1:capture_genus_counter=g__Bradyrhizobium--1||g__Gemmobacter_B--1||g__Variovorax--1:capture_order_counter=o__Burkholderiales--1||o__Rhizobiales--1||o__Rhodobacterales--1:capture_phylum_counter=p__Proteobacteria--3:capture_species_counter=s__Bradyrhizobium sp018398895--1||s__Gemmobacter_B sp002855575--1||s__Variovorax sp001984055--1:evalue_avg=7.3e-45:evalue_max=2.19e-44:evalue_min=8.83e-64:evalue_std=1.2643970895252802e-44:evalue_sum=2.1900000000000003e-44:gapopen_avg=0.3333333333333333:gapopen_max=1.0:gapopen_min=0.0:gapopen_std=0.5773502691896258:gapopen_sum=1.0:gtdb_class_counter=:gtdb_domain_counter=:gtdb_family_counter=:gtdb_genus_counter=:gtdb_order_counter=:gtdb_phylum_counter=:gtdb_species_counter=:heptad_counter=MCP-36H--3:lbd_counter=:length_avg=119.66666666666667:length_max=137.0:length_min=99.0:length_std=19.2180470738661:length_sum=359.0:mismatch_avg=15.333333333333334:mismatch_max=18.0:mismatch_min=14.0:mismatch_std=2.3094010767585034:mismatch_sum=46.0:name=N608610:qcovhsp_avg=99.73333333333333:qcovhsp_max=100.0:qcovhsp_min=99.2:qcovhsp_std=0.461880215351699:qcovhsp_sum=299.2:qend_avg=120.0:qend_max=137.0:qend_min=99.0:qend_std=19.313207915827967:qend_sum=360.0:qstart_avg=1.3333333333333333:qstart_max=2.0:qstart_min=1.0:qstart_std=0.5773502691896257:qstart_sum=4.0:ref_name_counter=RS_GCF_002151445.1_protein.faa_NZ_CP016306.1_2919@PF00015_full_PFAM.389.570--3:scovhsp_avg=65.93333333333334:scovhsp_max=75.1:scovhsp_min=54.7:scovhsp_std=10.355835713902247:scovhsp_sum=197.8:send_avg=152.33333333333334:send_max=154.0:send_min=149.0:send_std=2.886751345948129:send_sum=457.0:sstart_avg=34.0:sstart_max=56.0:sstart_min=14.0:sstart_std=21.071307505705477:sstart_sum=102.0])0:5e-09[&&NHX:Sample_counter=rhizpot1--4:Type_counter=capture--4:besthit_avg=86.42500000000001:besthit_max=88.6:besthit_min=85.1:besthit_std=1.5129992289048475:besthit_sum=345.70000000000005:bitscore_avg=187.0:bitscore_max=226.0:bitscore_min=143.0:bitscore_std=34.20526275297414:bitscore_sum=748.0:capture_class_counter=c__Alphaproteobacteria--2||c__Gammaproteobacteria--2:capture_domain_counter=d__Bacteria--4:capture_family_counter=f__Burkholderiaceae--2||f__Rhodobacteraceae--1||f__Xanthobacteraceae--1:capture_genus_counter=g__Bradyrhizobium--1||g__Gemmobacter_B--1||g__Variovorax--2:capture_order_counter=o__Burkholderiales--2||o__Rhizobiales--1||o__Rhodobacterales--1:capture_phylum_counter=p__Proteobacteria--4:capture_species_counter=s__Bradyrhizobium sp018398895--1||s__Gemmobacter_B sp002855575--1||s__Variovorax sp001984055--2:evalue_avg=5.475000000000001e-45:evalue_max=2.19e-44:evalue_min=2.03e-76:evalue_std=1.095e-44:evalue_sum=2.1900000000000003e-44:gapopen_avg=0.25:gapopen_max=1.0:gapopen_min=0.0:gapopen_std=0.5:gapopen_sum=1.0:gtdb_class_counter=:gtdb_domain_counter=:gtdb_family_counter=:gtdb_genus_counter=:gtdb_order_counter=:gtdb_phylum_counter=:gtdb_species_counter=:heptad_counter=MCP-36H--4:lbd_counter=:length_avg=128.25:length_max=154.0:length_min=99.0:length_std=23.257615240317882:length_sum=513.0:mismatch_avg=17.25:mismatch_max=23.0:mismatch_min=14.0:mismatch_std=4.272001872658765:mismatch_sum=69.0:name=N608611:qcovhsp_avg=99.8:qcovhsp_max=100.0:qcovhsp_min=99.2:qcovhsp_std=0.3999999999999986:qcovhsp_sum=399.2:qend_avg=128.5:qend_max=154.0:qend_min=99.0:qend_std=23.18764038591824:qend_sum=514.0:qstart_avg=1.25:qstart_max=2.0:qstart_min=1.0:qstart_std=0.5:qstart_sum=5.0:ref_name_counter=RS_GCF_002151445.1_protein.faa_NZ_CP016306.1_2919@PF00015_full_PFAM.389.570--4:scovhsp_avg=70.725:scovhsp_max=85.1:scovhsp_min=54.7:scovhsp_std=12.780290815679166:scovhsp_sum=282.9:send_avg=152.75:send_max=154.0:send_min=149.0:send_std=2.5:send_sum=611.0:sstart_avg=25.75:sstart_max=56.0:sstart_min=1.0:sstart_std=23.837994882120434:sstart_sum=103.0])0:5e-09[&&NHX:Sample_counter=rhizpot1--4||rhizpot3--1:Type_counter=capture--5:besthit_avg=86.17999999999999:besthit_max=88.6:besthit_min=85.1:besthit_std=1.420211251891772:besthit_sum=430.9:bitscore_avg=184.2:bitscore_max=226.0:bitscore_min=143.0:bitscore_std=30.277054017853192:bitscore_sum=921.0:capture_class_counter=c__Alphaproteobacteria--2||c__Gammaproteobacteria--3:capture_domain_counter=d__Bacteria--5:capture_family_counter=f__Burkholderiaceae--3||f__Rhodobacteraceae--1||f__Xanthobacteraceae--1:capture_genus_counter=g__Achromobacter--1||g__Bradyrhizobium--1||g__Gemmobacter_B--1||g__Variovorax--2:capture_order_counter=o__Burkholderiales--3||o__Rhizobiales--1||o__Rhodobacterales--1:capture_phylum_counter=p__Proteobacteria--5:capture_species_counter=s__Achromobacter xylosoxidans_C--1||s__Bradyrhizobium sp018398895--1||s__Gemmobacter_B sp002855575--1||s__Variovorax sp001984055--2:evalue_avg=4.38000000000838e-45:evalue_max=2.19e-44:evalue_min=2.03e-76:evalue_std=9.793977741444394e-45:evalue_sum=2.1900000000041901e-44:gapopen_avg=0.2:gapopen_max=1.0:gapopen_min=0.0:gapopen_std=0.44721359549995804:gapopen_sum=1.0:gtdb_class_counter=:gtdb_domain_counter=:gtdb_family_counter=:gtdb_genus_counter=:gtdb_order_counter=:gtdb_phylum_counter=:gtdb_species_counter=:heptad_counter=MCP-36H--5:lbd_counter=:length_avg=125.6:length_max=154.0:length_min=99.0:length_std=20.995237555217134:length_sum=628.0:mismatch_avg=17.2:mismatch_max=23.0:mismatch_min=14.0:mismatch_std=3.7013511046643495:mismatch_sum=86.0:name=N608612:qcovhsp_avg=99.84:qcovhsp_max=100.0:qcovhsp_min=99.2:qcovhsp_std=0.3577708763999651:qcovhsp_sum=499.2:qend_avg=125.8:qend_max=154.0:qend_min=99.0:qend_std=20.96902477465273:qend_sum=629.0:qstart_avg=1.2:qstart_max=2.0:qstart_min=1.0:qstart_std=0.44721359549995804:qstart_sum=6.0:ref_name_counter=RS_GCF_002151445.1_protein.faa_NZ_CP016306.1_2919@PF00015_full_PFAM.389.570--5:scovhsp_avg=69.28:scovhsp_max=85.1:scovhsp_min=54.7:scovhsp_std=11.530047701549195:scovhsp_sum=346.4:send_avg=145.2:send_max=154.0:send_min=115.0:send_std=17.020575783445167:send_sum=726.0:sstart_avg=20.8:sstart_max=56.0:sstart_min=1.0:sstart_std=23.424346308915432:sstart_sum=104.0])0:5e-09[&&NHX:Sample_counter=rhizpot1--4||rhizpot2--2||rhizpot3--2:Type_counter=capture--8:besthit_avg=85.5375:besthit_max=88.6:besthit_min=84.1:besthit_std=1.4090903854209313:besthit_sum=684.3:bitscore_avg=181.375:bitscore_max=226.0:bitscore_min=135.0:bitscore_std=33.11856406480036:bitscore_sum=1451.0:capture_class_counter=c__Alphaproteobacteria--2||c__Gammaproteobacteria--6:capture_domain_counter=d__Bacteria--8:capture_family_counter=f__Burkholderiaceae--6||f__Rhodobacteraceae--1||f__Xanthobacteraceae--1:capture_genus_counter=g__Achromobacter--2||g__Bradyrhizobium--1||g__Gemmobacter_B--1||g__Variovorax--4:capture_order_counter=o__Burkholderiales--6||o__Rhizobiales--1||o__Rhodobacterales--1:capture_phylum_counter=p__Proteobacteria--8:capture_species_counter=s__Achromobacter xylosoxidans_C--2||s__Bradyrhizobium sp018398895--1||s__Gemmobacter_B sp002855575--1||s__Variovorax sp001984055--4:evalue_avg=2.327737500000022e-42:evalue_max=1.86e-41:evalue_min=2.03e-76:evalue_std=6.574991413994929e-42:evalue_sum=1.8621900000000176e-41:gapopen_avg=0.25:gapopen_max=1.0:gapopen_min=0.0:gapopen_std=0.4629100498862757:gapopen_sum=2.0:gtdb_class_counter=:gtdb_domain_counter=:gtdb_family_counter=:gtdb_genus_counter=:gtdb_order_counter=:gtdb_phylum_counter=:gtdb_species_counter=:heptad_counter=MCP-36H--8:lbd_counter=:length_avg=125.125:length_max=154.0:length_min=93.0:length_std=22.77490787185381:length_sum=1001.0:mismatch_avg=17.875:mismatch_max=24.0:mismatch_min=13.0:mismatch_std=4.189698250300543:mismatch_sum=143.0:name=N608613:qcovhsp_avg=99.8:qcovhsp_max=100.0:qcovhsp_min=99.2:qcovhsp_std=0.3703280399090193:qcovhsp_sum=798.4:qend_avg=125.375:qend_max=154.0:qend_min=93.0:qend_std=22.77177137221809:qend_sum=1003.0:qstart_avg=1.25:qstart_max=2.0:qstart_min=1.0:qstart_std=0.4629100498862757:qstart_sum=10.0:ref_name_counter=RS_GCF_002151445.1_protein.faa_NZ_CP016306.1_2919@PF00015_full_PFAM.389.570--8:scovhsp_avg=68.9875:scovhsp_max=85.1:scovhsp_min=50.8:scovhsp_std=12.665863853004938:scovhsp_sum=551.9:send_avg=140.75:send_max=154.0:send_min=92.0:send_std=23.861205813142448:send_sum=1126.0:sstart_avg=16.875:sstart_max=56.0:sstart_min=1.0:sstart_std=20.434127616039092:sstart_sum=135.0],(852ec45a-5bd5-4276-9996-d82053e67436_2@MCPsignal.12.166:5e-09[&&NHX:Sample=rhizpot1:Type=capture:besthit=85.7:bitscore=226.0:capture_class=c__Gammaproteobacteria:capture_domain=d__Bacteria:capture_family=f__Burkholderiaceae:capture_genus=g__Variovorax:capture_order=o__Burkholderiales:capture_phylum=p__Proteobacteria:capture_species=s__Variovorax sp001984055:evalue=2.03e-76:gapopen=0.0:heptad=MCP-36H:length=154.0:mismatch=22.0:qcovhsp=100.0:qend=154.0:qstart=1.0:ref_name=RS_GCF_002151445.1_protein.faa_NZ_CP016306.1_2919@PF00015_full_PFAM.389.570:scovhsp=85.1:send=154.0:sstart=1.0],711f3608-dde5-4581-9145-a342f4bd14ac_5@MCPsignal.49.203:0.00484593[&&NHX:Sample=rhizpot1:Type=capture:besthit=85.7:bitscore=225.0:capture_class=c__Gammaproteobacteria:capture_domain=d__Bacteria:capture_family=f__Burkholderiaceae:capture_genus=g__Variovorax:capture_order=o__Burkholderiales:capture_phylum=p__Proteobacteria:capture_species=s__Variovorax sp001984055:evalue=5.8e-76:gapopen=0.0:heptad=MCP-36H:length=154.0:mismatch=22.0:qcovhsp=100.0:qend=154.0:qstart=1.0:ref_name=RS_GCF_002151445.1_protein.faa_NZ_CP016306.1_2919@PF00015_full_PFAM.389.570:scovhsp=85.1:send=154.0:sstart=1.0])0:5e-09[&&NHX:Sample_counter=rhizpot1--2:Type_counter=capture--2:besthit_avg=85.7:besthit_max=85.7:besthit_min=85.7:besthit_std=0.0:besthit_sum=171.4:bitscore_avg=225.5:bitscore_max=226.0:bitscore_min=225.0:bitscore_std=0.7071067811865476:bitscore_sum=451.0:capture_class_counter=c__Gammaproteobacteria--2:capture_domain_counter=d__Bacteria--2:capture_family_counter=f__Burkholderiaceae--2:capture_genus_counter=g__Variovorax--2:capture_order_counter=o__Burkholderiales--2:capture_phylum_counter=p__Proteobacteria--2:capture_species_counter=s__Variovorax sp001984055--2:evalue_avg=3.9150000000000004e-76:evalue_max=5.8e-76:evalue_min=2.03e-76:evalue_std=2.6657925650732844e-76:evalue_sum=7.830000000000001e-76:gapopen_avg=0.0:gapopen_max=0.0:gapopen_min=0.0:gapopen_std=0.0:gapopen_sum=0.0:gtdb_class_counter=:gtdb_domain_counter=:gtdb_family_counter=:gtdb_genus_counter=:gtdb_order_counter=:gtdb_phylum_counter=:gtdb_species_counter=:heptad_counter=MCP-36H--2:lbd_counter=:length_avg=154.0:length_max=154.0:length_min=154.0:length_std=0.0:length_sum=308.0:mismatch_avg=22.0:mismatch_max=22.0:mismatch_min=22.0:mismatch_std=0.0:mismatch_sum=44.0:name=N608616:qcovhsp_avg=100.0:qcovhsp_max=100.0:qcovhsp_min=100.0:qcovhsp_std=0.0:qcovhsp_sum=200.0:qend_avg=154.0:qend_max=154.0:qend_min=154.0:qend_std=0.0:qend_sum=308.0:qstart_avg=1.0:qstart_max=1.0:qstart_min=1.0:qstart_std=0.0:qstart_sum=2.0:ref_name_counter=RS_GCF_002151445.1_protein.faa_NZ_CP016306.1_2919@PF00015_full_PFAM.389.570--2:scovhsp_avg=85.1:scovhsp_max=85.1:scovhsp_min=85.1:scovhsp_std=0.0:scovhsp_sum=170.2:send_avg=154.0:send_max=154.0:send_min=154.0:send_std=0.0:send_sum=308.0:sstart_avg=1.0:sstart_max=1.0:sstart_min=1.0:sstart_std=0.0:sstart_sum=2.0])0:5e-09[&&NHX:Sample_counter=rhizpot1--6||rhizpot2--2||rhizpot3--2:Type_counter=capture--10:besthit_avg=85.57000000000001:besthit_max=88.6:besthit_min=84.1:besthit_std=1.2445882853377643:besthit_sum=855.7:bitscore_avg=190.2:bitscore_max=226.0:bitscore_min=135.0:bitscore_std=34.63075062554794:bitscore_sum=1902.0:capture_class_counter=c__Alphaproteobacteria--2||c__Gammaproteobacteria--8:capture_domain_counter=d__Bacteria--10:capture_family_counter=f__Burkholderiaceae--8||f__Rhodobacteraceae--1||f__Xanthobacteraceae--1:capture_genus_counter=g__Achromobacter--2||g__Bradyrhizobium--1||g__Gemmobacter_B--1||g__Variovorax--6:capture_order_counter=o__Burkholderiales--8||o__Rhizobiales--1||o__Rhodobacterales--1:capture_phylum_counter=p__Proteobacteria--10:capture_species_counter=s__Achromobacter xylosoxidans_C--2||s__Bradyrhizobium sp018398895--1||s__Gemmobacter_B sp002855575--1||s__Variovorax sp001984055--6:evalue_avg=1.8621900000000177e-42:evalue_max=1.86e-41:evalue_min=2.03e-76:evalue_std=5.881070987583802e-42:evalue_sum=1.8621900000000176e-41:gapopen_avg=0.2:gapopen_max=1.0:gapopen_min=0.0:gapopen_std=0.42163702135578396:gapopen_sum=2.0:gtdb_class_counter=:gtdb_domain_counter=:gtdb_family_counter=:gtdb_genus_counter=:gtdb_order_counter=:gtdb_phylum_counter=:gtdb_species_counter=:heptad_counter=MCP-36H--10:lbd_counter=:length_avg=130.9:length_max=154.0:length_min=93.0:length_std=23.48734884050466:length_sum=1309.0:mismatch_avg=18.7:mismatch_max=24.0:mismatch_min=13.0:mismatch_std=4.083843505544475:mismatch_sum=187.0:name=N608617:qcovhsp_avg=99.84:qcovhsp_max=100.0:qcovhsp_min=99.2:qcovhsp_std=0.3373096170846259:qcovhsp_sum=998.4:qend_avg=131.1:qend_max=154.0:qend_min=93.0:qend_std=23.430511921187062:qend_sum=1311.0:qstart_avg=1.2:qstart_max=2.0:qstart_min=1.0:qstart_std=0.42163702135578396:qstart_sum=12.0:ref_name_counter=RS_GCF_002151445.1_protein.faa_NZ_CP016306.1_2919@PF00015_full_PFAM.389.570--10:scovhsp_avg=72.21000000000001:scovhsp_max=85.1:scovhsp_min=50.8:scovhsp_std=13.073930803957415:scovhsp_sum=722.1:send_avg=143.4:send_max=154.0:send_min=92.0:send_std=21.772561733623455:send_sum=1434.0:sstart_avg=13.7:sstart_max=56.0:sstart_min=1.0:sstart_std=19.224116798091575:sstart_sum=137.0])0.539:6e-09[&&NHX:Sample_counter=rhizpot1--7||rhizpot2--2||rhizpot3--2:Type_counter=capture--11:besthit_avg=85.63636363636364:besthit_max=88.6:besthit_min=84.1:besthit_std=1.201060137772231:besthit_sum=942.0:bitscore_avg=193.45454545454547:bitscore_max=226.0:bitscore_min=135.0:bitscore_std=34.581392789659695:bitscore_sum=2128.0:capture_class_counter=c__Alphaproteobacteria--2||c__Gammaproteobacteria--9:capture_domain_counter=d__Bacteria--11:capture_family_counter=f__Burkholderiaceae--9||f__Rhodobacteraceae--1||f__Xanthobacteraceae--1:capture_genus_counter=g__Achromobacter--2||g__Bradyrhizobium--1||g__Gemmobacter_B--1||g__Variovorax--7:capture_order_counter=o__Burkholderiales--9||o__Rhizobiales--1||o__Rhodobacterales--1:capture_phylum_counter=p__Proteobacteria--11:capture_species_counter=s__Achromobacter xylosoxidans_C--2||s__Bradyrhizobium sp018398895--1||s__Gemmobacter_B sp002855575--1||s__Variovorax sp001984055--7:evalue_avg=1.692900000000016e-42:evalue_max=1.86e-41:evalue_min=2.03e-76:evalue_std=5.6074545481885036e-42:evalue_sum=1.8621900000000176e-41:gapopen_avg=0.18181818181818182:gapopen_max=1.0:gapopen_min=0.0:gapopen_std=0.40451991747794525:gapopen_sum=2.0:gtdb_class_counter=:gtdb_domain_counter=:gtdb_family_counter=:gtdb_genus_counter=:gtdb_order_counter=:gtdb_phylum_counter=:gtdb_species_counter=:heptad_counter=MCP-36H--11:lbd_counter=:length_avg=132.9090909090909:length_max=154.0:length_min=93.0:length_std=23.25706148873733:length_sum=1462.0:mismatch_avg=18.90909090909091:mismatch_max=24.0:mismatch_min=13.0:mismatch_std=3.9358492210587914:mismatch_sum=208.0:name=N608618:qcovhsp_avg=99.85454545454546:qcovhsp_max=100.0:qcovhsp_min=99.2:qcovhsp_std=0.3236159339823551:qcovhsp_sum=1098.4:qend_avg=133.0909090909091:qend_max=154.0:qend_min=93.0:qend_std=23.188163124553636:qend_sum=1464.0:qstart_avg=1.1818181818181819:qstart_max=2.0:qstart_min=1.0:qstart_std=0.40451991747794525:qstart_sum=13.0:ref_name_counter=RS_GCF_002151445.1_protein.faa_NZ_CP016306.1_2919@PF00015_full_PFAM.389.570--11:scovhsp_avg=73.32727272727273:scovhsp_max=85.1:scovhsp_min=50.8:scovhsp_std=12.944735679734126:scovhsp_sum=806.6:send_avg=144.27272727272728:send_max=154.0:send_min=92.0:send_std=20.857089485788322:send_sum=1587.0:sstart_avg=12.545454545454545:sstart_max=56.0:sstart_min=1.0:sstart_std=18.635254955935732:sstart_sum=138.0],(758ac7b3-58d2-430a-96cc-2598c8907310_6@MCPsignal.53.146:0.0109352[&&NHX:Sample=rhizpot1:Type=capture:besthit=86.8:bitscore=144.0:capture_class=c__Gammaproteobacteria:capture_domain=d__Bacteria:capture_family=f__Burkholderiaceae:capture_genus=g__Variovorax:capture_order=o__Burkholderiales:capture_phylum=p__Proteobacteria:capture_species=s__Variovorax sp001984055:evalue=8.8e-45:gapopen=0.0:heptad=MCP-36H:length=91.0:mismatch=12.0:qcovhsp=97.8:qend=92.0:qstart=2.0:ref_name=RS_GCF_900188165.1_protein.faa_NZ_FZOS01000004.1_16@PF00015_full_PFAM.368.550:scovhsp=50.0:send=122.0:sstart=32.0],083707b2-7a9b-41c2-ab4f-24a515876095_6@MCPsignal.64.218:0.00483842[&&NHX:Sample=rhizpot3:Type=capture:besthit=85.1:bitscore=226.0:capture_class=c__Gammaproteobacteria:capture_domain=d__Bacteria:capture_family=f__Burkholderiaceae:capture_genus=g__Achromobacter:capture_order=o__Burkholderiales:capture_phylum=p__Proteobacteria:capture_species=s__Achromobacter xylosoxidans_C:evalue=2.88e-76:gapopen=0.0:heptad=MCP-36H:length=154.0:mismatch=23.0:qcovhsp=100.0:qend=154.0:qstart=1.0:ref_name=RS_GCF_002151445.1_protein.faa_NZ_CP016306.1_2919@PF00015_full_PFAM.389.570:scovhsp=85.1:send=154.0:sstart=1.0])0:5e-09[&&NHX:Sample_counter=rhizpot1--1||rhizpot3--1:Type_counter=capture--2:besthit_avg=85.94999999999999:besthit_max=86.8:besthit_min=85.1:besthit_std=1.2020815280171329:besthit_sum=171.89999999999998:bitscore_avg=185.0:bitscore_max=226.0:bitscore_min=144.0:bitscore_std=57.982756057296896:bitscore_sum=370.0:capture_class_counter=c__Gammaproteobacteria--2:capture_domain_counter=d__Bacteria--2:capture_family_counter=f__Burkholderiaceae--2:capture_genus_counter=g__Achromobacter--1||g__Variovorax--1:capture_order_counter=o__Burkholderiales--2:capture_phylum_counter=p__Proteobacteria--2:capture_species_counter=s__Achromobacter xylosoxidans_C--1||s__Variovorax sp001984055--1:evalue_avg=4.4e-45:evalue_max=8.8e-45:evalue_min=2.88e-76:evalue_std=6.222539674441618e-45:evalue_sum=8.8e-45:gapopen_avg=0.0:gapopen_max=0.0:gapopen_min=0.0:gapopen_std=0.0:gapopen_sum=0.0:gtdb_class_counter=:gtdb_domain_counter=:gtdb_family_counter=:gtdb_genus_counter=:gtdb_order_counter=:gtdb_phylum_counter=:gtdb_species_counter=:heptad_counter=MCP-36H--2:lbd_counter=:length_avg=122.5:length_max=154.0:length_min=91.0:length_std=44.54772721475249:length_sum=245.0:mismatch_avg=17.5:mismatch_max=23.0:mismatch_min=12.0:mismatch_std=7.7781745930520225:mismatch_sum=35.0:name=N608621:qcovhsp_avg=98.9:qcovhsp_max=100.0:qcovhsp_min=97.8:qcovhsp_std=1.5556349186104066:qcovhsp_sum=197.8:qend_avg=123.0:qend_max=154.0:qend_min=92.0:qend_std=43.840620433565945:qend_sum=246.0:qstart_avg=1.5:qstart_max=2.0:qstart_min=1.0:qstart_std=0.7071067811865476:qstart_sum=3.0:ref_name_counter=RS_GCF_002151445.1_protein.faa_NZ_CP016306.1_2919@PF00015_full_PFAM.389.570--1||RS_GCF_900188165.1_protein.faa_NZ_FZOS01000004.1_16@PF00015_full_PFAM.368.550--1:scovhsp_avg=67.55:scovhsp_max=85.1:scovhsp_min=50.0:scovhsp_std=24.81944801964781:scovhsp_sum=135.1:send_avg=138.0:send_max=154.0:send_min=122.0:send_std=22.627416997969522:send_sum=276.0:sstart_avg=16.5:sstart_max=32.0:sstart_min=1.0:sstart_std=21.920310216782973:sstart_sum=33.0])0:5e-09[&&NHX:Sample_counter=rhizpot1--8||rhizpot2--2||rhizpot3--3:Type_counter=capture--13:besthit_avg=85.68461538461537:besthit_max=88.6:besthit_min=84.1:besthit_std=1.156032117378342:besthit_sum=1113.8999999999999:bitscore_avg=192.15384615384616:bitscore_max=226.0:bitscore_min=135.0:bitscore_std=35.87210186632074:bitscore_sum=2498.0:capture_class_counter=c__Alphaproteobacteria--2||c__Gammaproteobacteria--11:capture_domain_counter=d__Bacteria--13:capture_family_counter=f__Burkholderiaceae--11||f__Rhodobacteraceae--1||f__Xanthobacteraceae--1:capture_genus_counter=g__Achromobacter--3||g__Bradyrhizobium--1||g__Gemmobacter_B--1||g__Variovorax--8:capture_order_counter=o__Burkholderiales--11||o__Rhizobiales--1||o__Rhodobacterales--1:capture_phylum_counter=p__Proteobacteria--13:capture_species_counter=s__Achromobacter xylosoxidans_C--3||s__Bradyrhizobium sp018398895--1||s__Gemmobacter_B sp002855575--1||s__Variovorax sp001984055--8:evalue_avg=1.4331307692307829e-42:evalue_max=1.86e-41:evalue_min=2.03e-76:evalue_std=5.1580061363193086e-42:evalue_sum=1.8630700000000177e-41:gapopen_avg=0.15384615384615385:gapopen_max=1.0:gapopen_min=0.0:gapopen_std=0.3755338080994054:gapopen_sum=2.0:gtdb_class_counter=:gtdb_domain_counter=:gtdb_family_counter=:gtdb_genus_counter=:gtdb_order_counter=:gtdb_phylum_counter=:gtdb_species_counter=:heptad_counter=MCP-36H--13:lbd_counter=:length_avg=131.30769230769232:length_max=154.0:length_min=91.0:length_std=25.127622965522146:length_sum=1707.0:mismatch_avg=18.692307692307693:mismatch_max=24.0:mismatch_min=12.0:mismatch_std=4.269750488116283:mismatch_sum=243.0:name=N608622:qcovhsp_avg=99.7076923076923:qcovhsp_max=100.0:qcovhsp_min=97.8:qcovhsp_std=0.6460927932084507:qcovhsp_sum=1296.1999999999998:qend_avg=131.53846153846155:qend_max=154.0:qend_min=92.0:qend_std=24.95200521205789:qend_sum=1710.0:qstart_avg=1.2307692307692308:qstart_max=2.0:qstart_min=1.0:qstart_std=0.4385290096535146:qstart_sum=16.0:ref_name_counter=RS_GCF_002151445.1_protein.faa_NZ_CP016306.1_2919@PF00015_full_PFAM.389.570--12||RS_GCF_900188165.1_protein.faa_NZ_FZOS01000004.1_16@PF00015_full_PFAM.368.550--1:scovhsp_avg=72.43846153846154:scovhsp_max=85.1:scovhsp_min=50.0:scovhsp_std=13.98853926502802:scovhsp_sum=941.7:send_avg=143.30769230769232:send_max=154.0:send_min=92.0:send_std=20.266493757696946:send_sum=1863.0:sstart_avg=13.153846153846153:sstart_max=56.0:sstart_min=1.0:sstart_std=18.211013855385033:sstart_sum=171.0])0:5e-09[&&NHX:Sample_counter=rhizpot1--9||rhizpot2--2||rhizpot3--3:Type_counter=capture--14:besthit_avg=86.01428571428572:besthit_max=90.3:besthit_min=84.1:besthit_std=1.6598689210792612:besthit_sum=1204.2:bitscore_avg=189.14285714285714:bitscore_max=226.0:bitscore_min=135.0:bitscore_std=36.259443635379355:bitscore_sum=2648.0:capture_class_counter=c__Alphaproteobacteria--2||c__Gammaproteobacteria--12:capture_domain_counter=d__Bacteria--14:capture_family_counter=f__Burkholderiaceae--12||f__Rhodobacteraceae--1||f__Xanthobacteraceae--1:capture_genus_counter=g__Achromobacter--3||g__Bradyrhizobium--1||g__Gemmobacter_B--1||g__Variovorax--9:capture_order_counter=o__Burkholderiales--12||o__Rhizobiales--1||o__Rhodobacterales--1:capture_phylum_counter=p__Proteobacteria--14:capture_species_counter=s__Achromobacter xylosoxidans_C--3||s__Bradyrhizobium sp018398895--1||s__Gemmobacter_B sp002855575--1||s__Variovorax sp001984055--9:evalue_avg=1.3307667500000127e-42:evalue_max=1.86e-41:evalue_min=2.03e-76:evalue_std=4.970430990835177e-42:evalue_sum=1.8630734500000177e-41:gapopen_avg=0.14285714285714285:gapopen_max=1.0:gapopen_min=0.0:gapopen_std=0.3631365196012815:gapopen_sum=2.0:gtdb_class_counter=:gtdb_domain_counter=:gtdb_family_counter=:gtdb_genus_counter=:gtdb_order_counter=:gtdb_phylum_counter=:gtdb_species_counter=:heptad_counter=MCP-36H--14:lbd_counter=:length_avg=128.57142857142858:length_max=154.0:length_min=91.0:length_std=26.223050006594423:length_sum=1800.0:mismatch_avg=18.0:mismatch_max=24.0:mismatch_min=9.0:mismatch_std=4.85164524037584:mismatch_sum=252.0:name=N608623:qcovhsp_avg=99.57857142857142:qcovhsp_max=100.0:qcovhsp_min=97.8:qcovhsp_std=0.786597904736761:qcovhsp_sum=1394.1:qend_avg=128.78571428571428:qend_max=154.0:qend_min=92.0:qend_std=26.092081237354435:qend_sum=1803.0:qstart_avg=1.2142857142857142:qstart_max=2.0:qstart_min=1.0:qstart_std=0.42581531362632:qstart_sum=17.0:ref_name_counter=RS_GCF_002151445.1_protein.faa_NZ_CP016306.1_2919@PF00015_full_PFAM.389.570--13||RS_GCF_900188165.1_protein.faa_NZ_FZOS01000004.1_16@PF00015_full_PFAM.368.550--1:scovhsp_avg=70.93571428571428:scovhsp_max=85.1:scovhsp_min=50.0:scovhsp_std=14.56854393985454:scovhsp_sum=993.1:send_avg=139.71428571428572:send_max=154.0:send_min=92.0:send_std=23.662461577614614:send_sum=1956.0:sstart_avg=12.285714285714286:sstart_max=56.0:sstart_min=1.0:sstart_std=17.795542101361193:sstart_sum=172.0],1bb1ea2d-797a-401e-af34-528955a58a07_5@MCPsignal.411.501:0.0330776[&&NHX:Sample=rhizpot3:Type=capture:capture_class=c__Gammaproteobacteria:capture_domain=d__Bacteria:capture_family=f__Burkholderiaceae:capture_genus=g__Achromobacter:capture_order=o__Burkholderiales:capture_phylum=p__Proteobacteria:capture_species=s__Achromobacter xylosoxidans_C:heptad=MCP-36H])0:5e-09[&&NHX:Sample_counter=rhizpot1--9||rhizpot2--2||rhizpot3--4:Type_counter=capture--15:besthit_avg=86.01428571428572:besthit_max=90.3:besthit_min=84.1:besthit_std=1.6598689210792612:besthit_sum=1204.2:bitscore_avg=189.14285714285714:bitscore_max=226.0:bitscore_min=135.0:bitscore_std=36.259443635379355:bitscore_sum=2648.0:capture_class_counter=c__Alphaproteobacteria--2||c__Gammaproteobacteria--13:capture_domain_counter=d__Bacteria--15:capture_family_counter=f__Burkholderiaceae--13||f__Rhodobacteraceae--1||f__Xanthobacteraceae--1:capture_genus_counter=g__Achromobacter--4||g__Bradyrhizobium--1||g__Gemmobacter_B--1||g__Variovorax--9:capture_order_counter=o__Burkholderiales--13||o__Rhizobiales--1||o__Rhodobacterales--1:capture_phylum_counter=p__Proteobacteria--15:capture_species_counter=s__Achromobacter xylosoxidans_C--4||s__Bradyrhizobium sp018398895--1||s__Gemmobacter_B sp002855575--1||s__Variovorax sp001984055--9:evalue_avg=1.3307667500000127e-42:evalue_max=1.86e-41:evalue_min=2.03e-76:evalue_std=4.970430990835177e-42:evalue_sum=1.8630734500000177e-41:gapopen_avg=0.14285714285714285:gapopen_max=1.0:gapopen_min=0.0:gapopen_std=0.3631365196012815:gapopen_sum=2.0:gtdb_class_counter=:gtdb_domain_counter=:gtdb_family_counter=:gtdb_genus_counter=:gtdb_order_counter=:gtdb_phylum_counter=:gtdb_species_counter=:heptad_counter=MCP-36H--15:lbd_counter=:length_avg=128.57142857142858:length_max=154.0:length_min=91.0:length_std=26.223050006594423:length_sum=1800.0:mismatch_avg=18.0:mismatch_max=24.0:mismatch_min=9.0:mismatch_std=4.85164524037584:mismatch_sum=252.0:name=N608625:qcovhsp_avg=99.57857142857142:qcovhsp_max=100.0:qcovhsp_min=97.8:qcovhsp_std=0.786597904736761:qcovhsp_sum=1394.1:qend_avg=128.78571428571428:qend_max=154.0:qend_min=92.0:qend_std=26.092081237354435:qend_sum=1803.0:qstart_avg=1.2142857142857142:qstart_max=2.0:qstart_min=1.0:qstart_std=0.42581531362632:qstart_sum=17.0:ref_name_counter=RS_GCF_002151445.1_protein.faa_NZ_CP016306.1_2919@PF00015_full_PFAM.389.570--13||RS_GCF_900188165.1_protein.faa_NZ_FZOS01000004.1_16@PF00015_full_PFAM.368.550--1:scovhsp_avg=70.93571428571428:scovhsp_max=85.1:scovhsp_min=50.0:scovhsp_std=14.56854393985454:scovhsp_sum=993.1:send_avg=139.71428571428572:send_max=154.0:send_min=92.0:send_std=23.662461577614614:send_sum=1956.0:sstart_avg=12.285714285714286:sstart_max=56.0:sstart_min=1.0:sstart_std=17.795542101361193:sstart_sum=172.0],9d8af5f5-4ec8-41b1-a22d-dd59a5249250_4@MCPsignal.23.164:0.0056115[&&NHX:Sample=rhizpot1:Type=capture:besthit=85.8:bitscore=204.0:capture_class=c__Gammaproteobacteria:capture_domain=d__Bacteria:capture_family=f__Burkholderiaceae:capture_genus=g__Variovorax:capture_order=o__Burkholderiales:capture_phylum=p__Proteobacteria:capture_species=s__Variovorax sp001984055:evalue=1.15e-67:gapopen=1.0:heptad=MCP-36H:length=141.0:mismatch=19.0:qcovhsp=99.3:qend=141.0:qstart=2.0:ref_name=RS_GCF_002151445.1_protein.faa_NZ_CP016306.1_2919@PF00015_full_PFAM.389.570:scovhsp=77.9:send=154.0:sstart=14.0])0:5e-09[&&NHX:Sample_counter=rhizpot1--10||rhizpot2--2||rhizpot3--4:Type_counter=capture--16:besthit_avg=86.0:besthit_max=90.3:besthit_min=84.1:besthit_std=1.6004463663080268:besthit_sum=1290.0:bitscore_avg=190.13333333333333:bitscore_max=226.0:bitscore_min=135.0:bitscore_std=35.15042504653935:bitscore_sum=2852.0:capture_class_counter=c__Alphaproteobacteria--2||c__Gammaproteobacteria--14:capture_domain_counter=d__Bacteria--16:capture_family_counter=f__Burkholderiaceae--14||f__Rhodobacteraceae--1||f__Xanthobacteraceae--1:capture_genus_counter=g__Achromobacter--4||g__Bradyrhizobium--1||g__Gemmobacter_B--1||g__Variovorax--10:capture_order_counter=o__Burkholderiales--14||o__Rhizobiales--1||o__Rhodobacterales--1:capture_phylum_counter=p__Proteobacteria--16:capture_species_counter=s__Achromobacter xylosoxidans_C--4||s__Bradyrhizobium sp018398895--1||s__Gemmobacter_B sp002855575--1||s__Variovorax sp001984055--10:evalue_avg=1.2420489666666785e-42:evalue_max=1.86e-41:evalue_min=2.03e-76:evalue_std=4.8019361609758424e-42:evalue_sum=1.8630734500000177e-41:gapopen_avg=0.2:gapopen_max=1.0:gapopen_min=0.0:gapopen_std=0.41403933560541256:gapopen_sum=3.0:gtdb_class_counter=:gtdb_domain_counter=:gtdb_family_counter=:gtdb_genus_counter=:gtdb_order_counter=:gtdb_phylum_counter=:gtdb_species_counter=:heptad_counter=MCP-36H--16:lbd_counter=:length_avg=129.4:length_max=154.0:length_min=91.0:length_std=25.472113603479617:length_sum=1941.0:mismatch_avg=18.066666666666666:mismatch_max=24.0:mismatch_min=9.0:mismatch_std=4.682286783592983:mismatch_sum=271.0:name=N608627:qcovhsp_avg=99.55999999999999:qcovhsp_max=100.0:qcovhsp_min=97.8:qcovhsp_std=0.7613897068612663:qcovhsp_sum=1493.3999999999999:qend_avg=129.6:qend_max=154.0:qend_min=92.0:qend_std=25.339974066961584:qend_sum=1944.0:qstart_avg=1.2666666666666666:qstart_max=2.0:qstart_min=1.0:qstart_std=0.4577377082170635:qstart_sum=19.0:ref_name_counter=RS_GCF_002151445.1_protein.faa_NZ_CP016306.1_2919@PF00015_full_PFAM.389.570--14||RS_GCF_900188165.1_protein.faa_NZ_FZOS01000004.1_16@PF00015_full_PFAM.368.550--1:scovhsp_avg=71.4:scovhsp_max=85.1:scovhsp_min=50.0:scovhsp_std=14.153293407744865:scovhsp_sum=1071.0:send_avg=140.66666666666666:send_max=154.0:send_min=92.0:send_std=23.098134329936897:send_sum=2110.0:sstart_avg=12.4:sstart_max=56.0:sstart_min=1.0:sstart_std=17.15392499858685:sstart_sum=186.0],(27509fa7-594e-4623-a1f2-4d9fec78a9f2_5@MCPsignal.177.331:6e-09[&&NHX:Sample=rhizpot3:Type=capture:besthit=84.4:bitscore=226.0:capture_class=c__Gammaproteobacteria:capture_domain=d__Bacteria:capture_family=f__Burkholderiaceae:capture_genus=g__Achromobacter:capture_order=o__Burkholderiales:capture_phylum=p__Proteobacteria:capture_species=s__Achromobacter xylosoxidans_C:evalue=4.09e-76:gapopen=0.0:heptad=MCP-36H:length=154.0:mismatch=24.0:qcovhsp=100.0:qend=154.0:qstart=1.0:ref_name=RS_GCF_002151445.1_protein.faa_NZ_CP016306.1_2919@PF00015_full_PFAM.389.570:scovhsp=85.1:send=154.0:sstart=1.0],b561d83e-645d-4a28-a7c6-ab0e28b11c94_5@MCPsignal.177.331:0.0100738[&&NHX:Sample=rhizpot3:Type=capture:besthit=83.1:bitscore=222.0:capture_class=c__Alphaproteobacteria:capture_domain=d__Bacteria:capture_family=f__Beijerinckiaceae:capture_genus=g__Microvirga:capture_order=o__Rhizobiales:capture_phylum=p__Proteobacteria:capture_species=s__Microvirga subterranea:evalue=9.57e-75:gapopen=0.0:heptad=MCP-36H:length=154.0:mismatch=26.0:qcovhsp=100.0:qend=154.0:qstart=1.0:ref_name=RS_GCF_002151445.1_protein.faa_NZ_CP016306.1_2919@PF00015_full_PFAM.389.570:scovhsp=85.1:send=154.0:sstart=1.0])0.937:0.00969825[&&NHX:Sample_counter=rhizpot3--2:Type_counter=capture--2:besthit_avg=83.75:besthit_max=84.4:besthit_min=83.1:besthit_std=0.9192388155425198:besthit_sum=167.5:bitscore_avg=224.0:bitscore_max=226.0:bitscore_min=222.0:bitscore_std=2.8284271247461903:bitscore_sum=448.0:capture_class_counter=c__Alphaproteobacteria--1||c__Gammaproteobacteria--1:capture_domain_counter=d__Bacteria--2:capture_family_counter=f__Beijerinckiaceae--1||f__Burkholderiaceae--1:capture_genus_counter=g__Achromobacter--1||g__Microvirga--1:capture_order_counter=o__Burkholderiales--1||o__Rhizobiales--1:capture_phylum_counter=p__Proteobacteria--2:capture_species_counter=s__Achromobacter xylosoxidans_C--1||s__Microvirga subterranea--1:evalue_avg=4.9895e-75:evalue_max=9.57e-75:evalue_min=4.09e-76:evalue_std=6.477805222449962e-75:evalue_sum=9.979e-75:gapopen_avg=0.0:gapopen_max=0.0:gapopen_min=0.0:gapopen_std=0.0:gapopen_sum=0.0:gtdb_class_counter=:gtdb_domain_counter=:gtdb_family_counter=:gtdb_genus_counter=:gtdb_order_counter=:gtdb_phylum_counter=:gtdb_species_counter=:heptad_counter=MCP-36H--2:lbd_counter=:length_avg=154.0:length_max=154.0:length_min=154.0:length_std=0.0:length_sum=308.0:mismatch_avg=25.0:mismatch_max=26.0:mismatch_min=24.0:mismatch_std=1.4142135623730951:mismatch_sum=50.0:name=N608630:qcovhsp_avg=100.0:qcovhsp_max=100.0:qcovhsp_min=100.0:qcovhsp_std=0.0:qcovhsp_sum=200.0:qend_avg=154.0:qend_max=154.0:qend_min=154.0:qend_std=0.0:qend_sum=308.0:qstart_avg=1.0:qstart_max=1.0:qstart_min=1.0:qstart_std=0.0:qstart_sum=2.0:ref_name_counter=RS_GCF_002151445.1_protein.faa_NZ_CP016306.1_2919@PF00015_full_PFAM.389.570--2:scovhsp_avg=85.1:scovhsp_max=85.1:scovhsp_min=85.1:scovhsp_std=0.0:scovhsp_sum=170.2:send_avg=154.0:send_max=154.0:send_min=154.0:send_std=0.0:send_sum=308.0:sstart_avg=1.0:sstart_max=1.0:sstart_min=1.0:sstart_std=0.0:sstart_sum=2.0])0.944:0.0431486[&&NHX:Sample_counter=rhizpot1--10||rhizpot2--2||rhizpot3--6:Type_counter=capture--18:besthit_avg=85.73529411764706:besthit_max=90.3:besthit_min=83.1:besthit_std=1.688912807278171:besthit_sum=1457.5:bitscore_avg=194.11764705882354:bitscore_max=226.0:bitscore_min=135.0:bitscore_std=34.757881036070756:bitscore_sum=3300.0:capture_class_counter=c__Alphaproteobacteria--3||c__Gammaproteobacteria--15:capture_domain_counter=d__Bacteria--18:capture_family_counter=f__Beijerinckiaceae--1||f__Burkholderiaceae--15||f__Rhodobacteraceae--1||f__Xanthobacteraceae--1:capture_genus_counter=g__Achromobacter--5||g__Bradyrhizobium--1||g__Gemmobacter_B--1||g__Microvirga--1||g__Variovorax--10:capture_order_counter=o__Burkholderiales--15||o__Rhizobiales--2||o__Rhodobacterales--1:capture_phylum_counter=p__Proteobacteria--18:capture_species_counter=s__Achromobacter xylosoxidans_C--5||s__Bradyrhizobium sp018398895--1||s__Gemmobacter_B sp002855575--1||s__Microvirga subterranea--1||s__Variovorax sp001984055--10:evalue_avg=1.0959255588235397e-42:evalue_max=1.86e-41:evalue_min=2.03e-76:evalue_std=4.510700187699414e-42:evalue_sum=1.8630734500000175e-41:gapopen_avg=0.17647058823529413:gapopen_max=1.0:gapopen_min=0.0:gapopen_std=0.3929526239966879:gapopen_sum=3.0:gtdb_class_counter=:gtdb_domain_counter=:gtdb_family_counter=:gtdb_genus_counter=:gtdb_order_counter=:gtdb_phylum_counter=:gtdb_species_counter=:heptad_counter=MCP-36H--18:lbd_counter=:length_avg=132.2941176470588:length_max=154.0:length_min=91.0:length_std=25.18869961382076:length_sum=2249.0:mismatch_avg=18.88235294117647:mismatch_max=26.0:mismatch_min=9.0:mismatch_std=4.96087634573238:mismatch_sum=321.0:name=N608631:qcovhsp_avg=99.61176470588235:qcovhsp_max=100.0:qcovhsp_min=97.8:qcovhsp_std=0.7270508518504533:qcovhsp_sum=1693.3999999999999:qend_avg=132.47058823529412:qend_max=154.0:qend_min=92.0:qend_std=25.050243629201553:qend_sum=2252.0:qstart_avg=1.2352941176470589:qstart_max=2.0:qstart_min=1.0:qstart_std=0.43723731609760313:qstart_sum=21.0:ref_name_counter=RS_GCF_002151445.1_protein.faa_NZ_CP016306.1_2919@PF00015_full_PFAM.389.570--16||RS_GCF_900188165.1_protein.faa_NZ_FZOS01000004.1_16@PF00015_full_PFAM.368.550--1:scovhsp_avg=73.01176470588234:scovhsp_max=85.1:scovhsp_min=50.0:scovhsp_std=13.99919115310511:scovhsp_sum=1241.1999999999998:send_avg=142.23529411764707:send_max=154.0:send_min=92.0:send_std=22.05541150082193:send_sum=2418.0:sstart_avg=11.058823529411764:sstart_max=56.0:sstart_min=1.0:sstart_std=16.486625595597534:sstart_sum=188.0])0.922:0.0494069[&&NHX:Sample_counter=rhizpot1--13||rhizpot2--2||rhizpot3--6:Type_counter=capture--21:besthit_avg=84.115:besthit_max=90.3:besthit_min=70.1:besthit_std=5.013799378767196:besthit_sum=1682.3:bitscore_avg=190.35:bitscore_max=226.0:bitscore_min=135.0:bitscore_std=33.32183573637721:bitscore_sum=3807.0:capture_class_counter=c__Alphaproteobacteria--3||c__Gammaproteobacteria--17||c__Verrucomicrobiae--1:capture_domain_counter=d__Bacteria--21:capture_family_counter=f__Beijerinckiaceae--1||f__Burkholderiaceae--17||f__Rhodobacteraceae--1||f__SXTU01--1||f__Xanthobacteraceae--1:capture_genus_counter=g__Achromobacter--5||g__Bradyrhizobium--1||g__Gemmobacter_B--1||g__Hylemonella--2||g__Microvirga--1||g__SXTU01--1||g__Variovorax--10:capture_order_counter=o__Burkholderiales--17||o__Pedosphaerales--1||o__Rhizobiales--2||o__Rhodobacterales--1:capture_phylum_counter=p__Proteobacteria--20||p__Verrucomicrobiota--1:capture_species_counter=s__Achromobacter xylosoxidans_C--5||s__Bradyrhizobium sp018398895--1||s__Gemmobacter_B sp002855575--1||s__Hylemonella gracilis--2||s__Microvirga subterranea--1||s__SXTU01 sp005791875--1||s__Variovorax sp001984055--10:evalue_avg=9.315367259800507e-43:evalue_max=1.86e-41:evalue_min=2.03e-76:evalue_std=4.1587279407239143e-42:evalue_sum=1.8630734519601014e-41:gapopen_avg=0.2:gapopen_max=1.0:gapopen_min=0.0:gapopen_std=0.4103913408340617:gapopen_sum=4.0:gtdb_class_counter=:gtdb_domain_counter=:gtdb_family_counter=:gtdb_genus_counter=:gtdb_order_counter=:gtdb_phylum_counter=:gtdb_species_counter=:heptad_counter=MCP-36H--21:lbd_counter=:length_avg=133.35:length_max=155.0:length_min=91.0:length_std=24.77111008285342:length_sum=2667.0:mismatch_avg=21.45:mismatch_max=46.0:mismatch_min=9.0:mismatch_std=9.411499125509904:mismatch_sum=429.0:name=N608632:qcovhsp_avg=99.67:qcovhsp_max=100.0:qcovhsp_min=97.8:qcovhsp_std=0.6821791707847952:qcovhsp_sum=1993.4:qend_avg=133.5:qend_max=155.0:qend_min=92.0:qend_std=24.645913507751725:qend_sum=2670.0:qstart_avg=1.2:qstart_max=2.0:qstart_min=1.0:qstart_std=0.41039134083406165:qstart_sum=24.0:ref_name_counter=RS_GCF_002151445.1_protein.faa_NZ_CP016306.1_2919@PF00015_full_PFAM.389.570--19||RS_GCF_900188165.1_protein.faa_NZ_FZOS01000004.1_16@PF00015_full_PFAM.368.550--1:scovhsp_avg=73.57999999999998:scovhsp_max=85.1:scovhsp_min=50.0:scovhsp_std=13.737332921257812:scovhsp_sum=1471.5999999999997:send_avg=143.1:send_max=154.0:send_min=92.0:send_std=20.626758298257556:send_sum=2862.0:sstart_avg=10.9:sstart_max=56.0:sstart_min=1.0:sstart_std=15.956849708873584:sstart_sum=218.0],RS_GCF_002151445.1_protein.faa_NZ_CP016306.1_2919@PF00015_full_PFAM.389.570:0.0521582[&&NHX:Type=GTDB:gtdb_class=c__Alphaproteobacteria:gtdb_domain=d__Bacteria:gtdb_family=f__Sphingomonadaceae:gtdb_genus=g__Sphingomonas_E:gtdb_order=o__Sphingomonadales:gtdb_phylum=p__Proteobacteria:gtdb_species=s__Sphingomonas_E sp002151445:heptad=MCP-36H:species=d__Bacteria_p__Proteobacteria_c__Alphaproteobacteria_o__Sphingomonadales_f__Sphingomonadaceae_g__Sphingomonas_E_s__Sphingomonas_E sp002151445])0.945:0.0538355[&&NHX:Sample_counter=rhizpot1--13||rhizpot2--2||rhizpot3--6:Type_counter=GTDB--1||capture--21:besthit_avg=84.115:besthit_max=90.3:besthit_min=70.1:besthit_std=5.013799378767196:besthit_sum=1682.3:bitscore_avg=190.35:bitscore_max=226.0:bitscore_min=135.0:bitscore_std=33.32183573637721:bitscore_sum=3807.0:capture_class_counter=c__Alphaproteobacteria--3||c__Gammaproteobacteria--17||c__Verrucomicrobiae--1:capture_domain_counter=d__Bacteria--21:capture_family_counter=f__Beijerinckiaceae--1||f__Burkholderiaceae--17||f__Rhodobacteraceae--1||f__SXTU01--1||f__Xanthobacteraceae--1:capture_genus_counter=g__Achromobacter--5||g__Bradyrhizobium--1||g__Gemmobacter_B--1||g__Hylemonella--2||g__Microvirga--1||g__SXTU01--1||g__Variovorax--10:capture_order_counter=o__Burkholderiales--17||o__Pedosphaerales--1||o__Rhizobiales--2||o__Rhodobacterales--1:capture_phylum_counter=p__Proteobacteria--20||p__Verrucomicrobiota--1:capture_species_counter=s__Achromobacter xylosoxidans_C--5||s__Bradyrhizobium sp018398895--1||s__Gemmobacter_B sp002855575--1||s__Hylemonella gracilis--2||s__Microvirga subterranea--1||s__SXTU01 sp005791875--1||s__Variovorax sp001984055--10:evalue_avg=9.315367259800507e-43:evalue_max=1.86e-41:evalue_min=2.03e-76:evalue_std=4.1587279407239143e-42:evalue_sum=1.8630734519601014e-41:gapopen_avg=0.2:gapopen_max=1.0:gapopen_min=0.0:gapopen_std=0.4103913408340617:gapopen_sum=4.0:gtdb_class_counter=c__Alphaproteobacteria--1:gtdb_domain_counter=d__Bacteria--1:gtdb_family_counter=f__Sphingomonadaceae--1:gtdb_genus_counter=g__Sphingomonas_E--1:gtdb_order_counter=o__Sphingomonadales--1:gtdb_phylum_counter=p__Proteobacteria--1:gtdb_species_counter=s__Sphingomonas_E sp002151445--1:heptad_counter=MCP-36H--22:lbd_counter=:lca_tree=s__Sphingomonas_E sp002151445:length_avg=133.35:length_max=155.0:length_min=91.0:length_std=24.77111008285342:length_sum=2667.0:mismatch_avg=21.45:mismatch_max=46.0:mismatch_min=9.0:mismatch_std=9.411499125509904:mismatch_sum=429.0:name=N608634:qcovhsp_avg=99.67:qcovhsp_max=100.0:qcovhsp_min=97.8:qcovhsp_std=0.6821791707847952:qcovhsp_sum=1993.4:qend_avg=133.5:qend_max=155.0:qend_min=92.0:qend_std=24.645913507751725:qend_sum=2670.0:qstart_avg=1.2:qstart_max=2.0:qstart_min=1.0:qstart_std=0.41039134083406165:qstart_sum=24.0:ref_name_counter=RS_GCF_002151445.1_protein.faa_NZ_CP016306.1_2919@PF00015_full_PFAM.389.570--19||RS_GCF_900188165.1_protein.faa_NZ_FZOS01000004.1_16@PF00015_full_PFAM.368.550--1:scovhsp_avg=73.57999999999998:scovhsp_max=85.1:scovhsp_min=50.0:scovhsp_std=13.737332921257812:scovhsp_sum=1471.5999999999997:send_avg=143.1:send_max=154.0:send_min=92.0:send_std=20.626758298257556:send_sum=2862.0:sstart_avg=10.9:sstart_max=56.0:sstart_min=1.0:sstart_std=15.956849708873584:sstart_sum=218.0],(((RS_GCF_000744515.1_protein.faa_NZ_JQMC01000004.1_8@PF00015_full_PFAM.251.436:0.0624182[&&NHX:Type=GTDB:gtdb_class=c__Alphaproteobacteria:gtdb_domain=d__Bacteria:gtdb_family=f__Sphingomonadaceae:gtdb_genus=g__Rhizorhabdus:gtdb_order=o__Sphingomonadales:gtdb_phylum=p__Proteobacteria:gtdb_species=s__Rhizorhabdus wittichii_A:heptad=MCP-36H:species=d__Bacteria_p__Proteobacteria_c__Alphaproteobacteria_o__Sphingomonadales_f__Sphingomonadaceae_g__Rhizorhabdus_s__Rhizorhabdus wittichii_A],RS_GCF_900101455.1_protein.faa_NZ_FMZJ01000010.1_108@PF00015_full_PFAM.252.433:0.160441[&&NHX:Type=GTDB:gtdb_class=c__Alphaproteobacteria:gtdb_domain=d__Bacteria:gtdb_family=f__Sphingomonadaceae:gtdb_genus=g__Rhizorhabdus:gtdb_order=o__Sphingomonadales:gtdb_phylum=p__Proteobacteria:gtdb_species=s__Rhizorhabdus sp900101455:heptad=MCP-36H:species=d__Bacteria_p__Proteobacteria_c__Alphaproteobacteria_o__Sphingomonadales_f__Sphingomonadaceae_g__Rhizorhabdus_s__Rhizorhabdus sp900101455])0.998:0.166168[&&NHX:Sample_counter=:Type_counter=GTDB--2:capture_class_counter=:capture_domain_counter=:capture_family_counter=:capture_genus_counter=:capture_order_counter=:capture_phylum_counter=:capture_species_counter=:evoltype=D:gtdb_class_counter=c__Alphaproteobacteria--2:gtdb_domain_counter=d__Bacteria--2:gtdb_family_counter=f__Sphingomonadaceae--2:gtdb_genus_counter=g__Rhizorhabdus--2:gtdb_order_counter=o__Sphingomonadales--2:gtdb_phylum_counter=p__Proteobacteria--2:gtdb_species_counter=s__Rhizorhabdus sp900101455--1||s__Rhizorhabdus wittichii_A--1:heptad_counter=MCP-36H--2:lbd_counter=:lca=d__Bacteria:lca_tree=g__Rhizorhabdus:name=N608637:ref_name_counter=],((RS_GCF_000744515.1_protein.faa_NZ_JQMC01000009.1_130@PF00015_full_PFAM.280.458:5e-09[&&NHX:Type=GTDB:gtdb_class=c__Alphaproteobacteria:gtdb_domain=d__Bacteria:gtdb_family=f__Sphingomonadaceae:gtdb_genus=g__Rhizorhabdus:gtdb_order=o__Sphingomonadales:gtdb_phylum=p__Proteobacteria:gtdb_species=s__Rhizorhabdus wittichii_A:heptad=MCP-36H:species=d__Bacteria_p__Proteobacteria_c__Alphaproteobacteria_o__Sphingomonadales_f__Sphingomonadaceae_g__Rhizorhabdus_s__Rhizorhabdus wittichii_A],RS_GCF_900101455.1_protein.faa_NZ_FMZJ01000002.1_321@PF00015_full_PFAM.283.459:5e-09[&&NHX:Type=GTDB:gtdb_class=c__Alphaproteobacteria:gtdb_domain=d__Bacteria:gtdb_family=f__Sphingomonadaceae:gtdb_genus=g__Rhizorhabdus:gtdb_order=o__Sphingomonadales:gtdb_phylum=p__Proteobacteria:gtdb_species=s__Rhizorhabdus sp900101455:heptad=MCP-36H:species=d__Bacteria_p__Proteobacteria_c__Alphaproteobacteria_o__Sphingomonadales_f__Sphingomonadaceae_g__Rhizorhabdus_s__Rhizorhabdus sp900101455])1:0.19085[&&NHX:Sample_counter=:Type_counter=GTDB--2:capture_class_counter=:capture_domain_counter=:capture_family_counter=:capture_genus_counter=:capture_order_counter=:capture_phylum_counter=:capture_species_counter=:evoltype=D:gtdb_class_counter=c__Alphaproteobacteria--2:gtdb_domain_counter=d__Bacteria--2:gtdb_family_counter=f__Sphingomonadaceae--2:gtdb_genus_counter=g__Rhizorhabdus--2:gtdb_order_counter=o__Sphingomonadales--2:gtdb_phylum_counter=p__Proteobacteria--2:gtdb_species_counter=s__Rhizorhabdus sp900101455--1||s__Rhizorhabdus wittichii_A--1:heptad_counter=MCP-36H--2:lbd_counter=:lca=d__Bacteria:lca_tree=g__Rhizorhabdus:name=N608640:ref_name_counter=],((RS_GCF_004005865.1_protein.faa_NZ_SACN01000001.1_157@PF00015_full_PFAM.383.558:0.0132668[&&NHX:Type=GTDB:gtdb_class=c__Alphaproteobacteria:gtdb_domain=d__Bacteria:gtdb_family=f__Sphingomonadaceae:gtdb_genus=g__Rhizorhabdus:gtdb_order=o__Sphingomonadales:gtdb_phylum=p__Proteobacteria:gtdb_species=s__Rhizorhabdus crocodyli:heptad=MCP-36H:species=d__Bacteria_p__Proteobacteria_c__Alphaproteobacteria_o__Sphingomonadales_f__Sphingomonadaceae_g__Rhizorhabdus_s__Rhizorhabdus crocodyli],RS_GCF_008274695.1_protein.faa_NZ_VTOU01000003.1_726@PF00015_full_PFAM.382.560:5e-09[&&NHX:Type=GTDB:gtdb_class=c__Alphaproteobacteria:gtdb_domain=d__Bacteria:gtdb_family=f__Sphingomonadaceae:gtdb_genus=g__Rhizorhabdus:gtdb_order=o__Sphingomonadales:gtdb_phylum=p__Proteobacteria:gtdb_species=s__Rhizorhabdus montanisoli:heptad=MCP-36H:species=d__Bacteria_p__Proteobacteria_c__Alphaproteobacteria_o__Sphingomonadales_f__Sphingomonadaceae_g__Rhizorhabdus_s__Rhizorhabdus montanisoli])0.999:0.132011[&&NHX:Sample_counter=:Type_counter=GTDB--2:capture_class_counter=:capture_domain_counter=:capture_family_counter=:capture_genus_counter=:capture_order_counter=:capture_phylum_counter=:capture_species_counter=:evoltype=D:gtdb_class_counter=c__Alphaproteobacteria--2:gtdb_domain_counter=d__Bacteria--2:gtdb_family_counter=f__Sphingomonadaceae--2:gtdb_genus_counter=g__Rhizorhabdus--2:gtdb_order_counter=o__Sphingomonadales--2:gtdb_phylum_counter=p__Proteobacteria--2:gtdb_species_counter=s__Rhizorhabdus crocodyli--1||s__Rhizorhabdus montanisoli--1:heptad_counter=MCP-36H--2:lbd_counter=:lca=d__Bacteria:lca_tree=g__Rhizorhabdus:name=N608643:ref_name_counter=],(RS_GCF_000744515.1_protein.faa_NZ_JQMC01000009.1_131@PF00015_full_PFAM.376.566:0.00536247[&&NHX:Type=GTDB:gtdb_class=c__Alphaproteobacteria:gtdb_domain=d__Bacteria:gtdb_family=f__Sphingomonadaceae:gtdb_genus=g__Rhizorhabdus:gtdb_order=o__Sphingomonadales:gtdb_phylum=p__Proteobacteria:gtdb_species=s__Rhizorhabdus wittichii_A:heptad=MCP-36H:species=d__Bacteria_p__Proteobacteria_c__Alphaproteobacteria_o__Sphingomonadales_f__Sphingomonadaceae_g__Rhizorhabdus_s__Rhizorhabdus wittichii_A],RS_GCF_900101455.1_protein.faa_NZ_FMZJ01000002.1_320@PF00015_full_PFAM.374.566:0.00633105[&&NHX:Type=GTDB:gtdb_class=c__Alphaproteobacteria:gtdb_domain=d__Bacteria:gtdb_family=f__Sphingomonadaceae:gtdb_genus=g__Rhizorhabdus:gtdb_order=o__Sphingomonadales:gtdb_phylum=p__Proteobacteria:gtdb_species=s__Rhizorhabdus sp900101455:heptad=MCP-36H:species=d__Bacteria_p__Proteobacteria_c__Alphaproteobacteria_o__Sphingomonadales_f__Sphingomonadaceae_g__Rhizorhabdus_s__Rhizorhabdus sp900101455])0.871:0.0364826[&&NHX:Sample_counter=:Type_counter=GTDB--2:capture_class_counter=:capture_domain_counter=:capture_family_counter=:capture_genus_counter=:capture_order_counter=:capture_phylum_counter=:capture_species_counter=:evoltype=D:gtdb_class_counter=c__Alphaproteobacteria--2:gtdb_domain_counter=d__Bacteria--2:gtdb_family_counter=f__Sphingomonadaceae--2:gtdb_genus_counter=g__Rhizorhabdus--2:gtdb_order_counter=o__Sphingomonadales--2:gtdb_phylum_counter=p__Proteobacteria--2:gtdb_species_counter=s__Rhizorhabdus sp900101455--1||s__Rhizorhabdus wittichii_A--1:heptad_counter=MCP-36H--2:lbd_counter=:lca=d__Bacteria:lca_tree=g__Rhizorhabdus:name=N608646:ref_name_counter=])0.943:0.0674518[&&NHX:Sample_counter=:Type_counter=GTDB--4:capture_class_counter=:capture_domain_counter=:capture_family_counter=:capture_genus_counter=:capture_order_counter=:capture_phylum_counter=:capture_species_counter=:evoltype=D:gtdb_class_counter=c__Alphaproteobacteria--4:gtdb_domain_counter=d__Bacteria--4:gtdb_family_counter=f__Sphingomonadaceae--4:gtdb_genus_counter=g__Rhizorhabdus--4:gtdb_order_counter=o__Sphingomonadales--4:gtdb_phylum_counter=p__Proteobacteria--4:gtdb_species_counter=s__Rhizorhabdus crocodyli--1||s__Rhizorhabdus montanisoli--1||s__Rhizorhabdus sp900101455--1||s__Rhizorhabdus wittichii_A--1:heptad_counter=MCP-36H--4:lbd_counter=:lca=d__Bacteria:lca_tree=g__Rhizorhabdus:name=N608647:ref_name_counter=])0.782:0.0296486[&&NHX:Sample_counter=:Type_counter=GTDB--6:capture_class_counter=:capture_domain_counter=:capture_family_counter=:capture_genus_counter=:capture_order_counter=:capture_phylum_counter=:capture_species_counter=:evoltype=D:gtdb_class_counter=c__Alphaproteobacteria--6:gtdb_domain_counter=d__Bacteria--6:gtdb_family_counter=f__Sphingomonadaceae--6:gtdb_genus_counter=g__Rhizorhabdus--6:gtdb_order_counter=o__Sphingomonadales--6:gtdb_phylum_counter=p__Proteobacteria--6:gtdb_species_counter=s__Rhizorhabdus crocodyli--1||s__Rhizorhabdus montanisoli--1||s__Rhizorhabdus sp900101455--2||s__Rhizorhabdus wittichii_A--2:heptad_counter=MCP-36H--6:lbd_counter=:lca=d__Bacteria:lca_tree=g__Rhizorhabdus:name=N608648:ref_name_counter=])0.062:0.0277375[&&NHX:Sample_counter=:Type_counter=GTDB--8:capture_class_counter=:capture_domain_counter=:capture_family_counter=:capture_genus_counter=:capture_order_counter=:capture_phylum_counter=:capture_species_counter=:evoltype=D:gtdb_class_counter=c__Alphaproteobacteria--8:gtdb_domain_counter=d__Bacteria--8:gtdb_family_counter=f__Sphingomonadaceae--8:gtdb_genus_counter=g__Rhizorhabdus--8:gtdb_order_counter=o__Sphingomonadales--8:gtdb_phylum_counter=p__Proteobacteria--8:gtdb_species_counter=s__Rhizorhabdus crocodyli--1||s__Rhizorhabdus montanisoli--1||s__Rhizorhabdus sp900101455--3||s__Rhizorhabdus wittichii_A--3:heptad_counter=MCP-36H--8:lbd_counter=:lca=d__Bacteria:lca_tree=g__Rhizorhabdus:name=N608649:ref_name_counter=],(RS_GCF_004005865.1_protein.faa_NZ_SACN01000001.1_156@PF00015_full_PFAM.230.403:5e-09[&&NHX:Type=GTDB:gtdb_class=c__Alphaproteobacteria:gtdb_domain=d__Bacteria:gtdb_family=f__Sphingomonadaceae:gtdb_genus=g__Rhizorhabdus:gtdb_order=o__Sphingomonadales:gtdb_phylum=p__Proteobacteria:gtdb_species=s__Rhizorhabdus crocodyli:heptad=MCP-36H:species=d__Bacteria_p__Proteobacteria_c__Alphaproteobacteria_o__Sphingomonadales_f__Sphingomonadaceae_g__Rhizorhabdus_s__Rhizorhabdus crocodyli],RS_GCF_008274695.1_protein.faa_NZ_VTOU01000003.1_725@PF00015_full_PFAM.228.404:0.0131452[&&NHX:Type=GTDB:gtdb_class=c__Alphaproteobacteria:gtdb_domain=d__Bacteria:gtdb_family=f__Sphingomonadaceae:gtdb_genus=g__Rhizorhabdus:gtdb_order=o__Sphingomonadales:gtdb_phylum=p__Proteobacteria:gtdb_species=s__Rhizorhabdus montanisoli:heptad=MCP-36H:species=d__Bacteria_p__Proteobacteria_c__Alphaproteobacteria_o__Sphingomonadales_f__Sphingomonadaceae_g__Rhizorhabdus_s__Rhizorhabdus montanisoli])0.997:0.102391[&&NHX:Sample_counter=:Type_counter=GTDB--2:capture_class_counter=:capture_domain_counter=:capture_family_counter=:capture_genus_counter=:capture_order_counter=:capture_phylum_counter=:capture_species_counter=:evoltype=D:gtdb_class_counter=c__Alphaproteobacteria--2:gtdb_domain_counter=d__Bacteria--2:gtdb_family_counter=f__Sphingomonadaceae--2:gtdb_genus_counter=g__Rhizorhabdus--2:gtdb_order_counter=o__Sphingomonadales--2:gtdb_phylum_counter=p__Proteobacteria--2:gtdb_species_counter=s__Rhizorhabdus crocodyli--1||s__Rhizorhabdus montanisoli--1:heptad_counter=MCP-36H--2:lbd_counter=:lca=d__Bacteria:lca_tree=g__Rhizorhabdus:name=N608652:ref_name_counter=])0.88:0.0374795[&&NHX:Sample_counter=:Type_counter=GTDB--10:capture_class_counter=:capture_domain_counter=:capture_family_counter=:capture_genus_counter=:capture_order_counter=:capture_phylum_counter=:capture_species_counter=:evoltype=D:gtdb_class_counter=c__Alphaproteobacteria--10:gtdb_domain_counter=d__Bacteria--10:gtdb_family_counter=f__Sphingomonadaceae--10:gtdb_genus_counter=g__Rhizorhabdus--10:gtdb_order_counter=o__Sphingomonadales--10:gtdb_phylum_counter=p__Proteobacteria--10:gtdb_species_counter=s__Rhizorhabdus crocodyli--2||s__Rhizorhabdus montanisoli--2||s__Rhizorhabdus sp900101455--3||s__Rhizorhabdus wittichii_A--3:heptad_counter=MCP-36H--10:lbd_counter=:lca=d__Bacteria:lca_tree=g__Rhizorhabdus:name=N608653:ref_name_counter=])0.925:0.0461805[&&NHX:Sample_counter=rhizpot1--13||rhizpot2--2||rhizpot3--6:Type_counter=GTDB--11||capture--21:besthit_avg=84.115:besthit_max=90.3:besthit_min=70.1:besthit_std=5.013799378767196:besthit_sum=1682.3:bitscore_avg=190.35:bitscore_max=226.0:bitscore_min=135.0:bitscore_std=33.32183573637721:bitscore_sum=3807.0:capture_class_counter=c__Alphaproteobacteria--3||c__Gammaproteobacteria--17||c__Verrucomicrobiae--1:capture_domain_counter=d__Bacteria--21:capture_family_counter=f__Beijerinckiaceae--1||f__Burkholderiaceae--17||f__Rhodobacteraceae--1||f__SXTU01--1||f__Xanthobacteraceae--1:capture_genus_counter=g__Achromobacter--5||g__Bradyrhizobium--1||g__Gemmobacter_B--1||g__Hylemonella--2||g__Microvirga--1||g__SXTU01--1||g__Variovorax--10:capture_order_counter=o__Burkholderiales--17||o__Pedosphaerales--1||o__Rhizobiales--2||o__Rhodobacterales--1:capture_phylum_counter=p__Proteobacteria--20||p__Verrucomicrobiota--1:capture_species_counter=s__Achromobacter xylosoxidans_C--5||s__Bradyrhizobium sp018398895--1||s__Gemmobacter_B sp002855575--1||s__Hylemonella gracilis--2||s__Microvirga subterranea--1||s__SXTU01 sp005791875--1||s__Variovorax sp001984055--10:evalue_avg=9.315367259800507e-43:evalue_max=1.86e-41:evalue_min=2.03e-76:evalue_std=4.1587279407239143e-42:evalue_sum=1.8630734519601014e-41:gapopen_avg=0.2:gapopen_max=1.0:gapopen_min=0.0:gapopen_std=0.4103913408340617:gapopen_sum=4.0:gtdb_class_counter=c__Alphaproteobacteria--11:gtdb_domain_counter=d__Bacteria--11:gtdb_family_counter=f__Sphingomonadaceae--11:gtdb_genus_counter=g__Rhizorhabdus--10||g__Sphingomonas_E--1:gtdb_order_counter=o__Sphingomonadales--11:gtdb_phylum_counter=p__Proteobacteria--11:gtdb_species_counter=s__Rhizorhabdus crocodyli--2||s__Rhizorhabdus montanisoli--2||s__Rhizorhabdus sp900101455--3||s__Rhizorhabdus wittichii_A--3||s__Sphingomonas_E sp002151445--1:heptad_counter=MCP-36H--32:lbd_counter=:lca_tree=g__Rhizorhabdus:length_avg=133.35:length_max=155.0:length_min=91.0:length_std=24.77111008285342:length_sum=2667.0:mismatch_avg=21.45:mismatch_max=46.0:mismatch_min=9.0:mismatch_std=9.411499125509904:mismatch_sum=429.0:name=N608654:qcovhsp_avg=99.67:qcovhsp_max=100.0:qcovhsp_min=97.8:qcovhsp_std=0.6821791707847952:qcovhsp_sum=1993.4:qend_avg=133.5:qend_max=155.0:qend_min=92.0:qend_std=24.645913507751725:qend_sum=2670.0:qstart_avg=1.2:qstart_max=2.0:qstart_min=1.0:qstart_std=0.41039134083406165:qstart_sum=24.0:ref_name_counter=RS_GCF_002151445.1_protein.faa_NZ_CP016306.1_2919@PF00015_full_PFAM.389.570--19||RS_GCF_900188165.1_protein.faa_NZ_FZOS01000004.1_16@PF00015_full_PFAM.368.550--1:scovhsp_avg=73.57999999999998:scovhsp_max=85.1:scovhsp_min=50.0:scovhsp_std=13.737332921257812:scovhsp_sum=1471.5999999999997:send_avg=143.1:send_max=154.0:send_min=92.0:send_std=20.626758298257556:send_sum=2862.0:sstart_avg=10.9:sstart_max=56.0:sstart_min=1.0:sstart_std=15.956849708873584:sstart_sum=218.0])0.651:0.0150479[&&NHX:Sample_counter=rhizpot1--31||rhizpot2--4||rhizpot3--12||rhiztom3--1:Type_counter=GTDB--15||capture--48:besthit_avg=86.49000000000001:besthit_max=93.8:besthit_min=70.1:besthit_std=5.140677397246797:besthit_sum=3459.6000000000004:bitscore_avg=194.375:bitscore_max=238.0:bitscore_min=121.0:bitscore_std=34.0991672204499:bitscore_sum=7775.0:capture_class_counter=c__Alphaproteobacteria--5||c__Clostridia--14||c__Gammaproteobacteria--26||c__Verrucomicrobiae--3:capture_domain_counter=d__Bacteria--48:capture_family_counter=f__Beijerinckiaceae--1||f__Burkholderiaceae--23||f__Chromobacteriaceae--1||f__Lachnospiraceae--14||f__Neiellaceae--1||f__Pseudomonadaceae--1||f__Rhodobacteraceae--1||f__SXTU01--1||f__UBA11136--2||f__UBA11320--2||f__Xanthobacteraceae--1:capture_genus_counter=g__Achromobacter--5||g__Alicycliphilus--1||g__Bradyrhizobium--1||g__Eubacterium_F--14||g__Gemmobacter_B--1||g__Hylemonella--2||g__Massilia--5||g__Microvirga--1||g__Pseudomonas_E--1||g__RGIG665--1||g__SXTU01--1||g__UBA11136--2||g__UBA11320--2||g__Variovorax--10||g__Vogesella--1:capture_order_counter=o__Burkholderiales--24||o__Enterobacterales--1||o__Lachnospirales--14||o__Pedosphaerales--3||o__Pseudomonadales--1||o__Rhizobiales--2||o__Rhodobacterales--1||o__UBA11136--2:capture_phylum_counter=p__Firmicutes_A--14||p__Proteobacteria--31||p__Verrucomicrobiota--3:capture_species_counter=s__Achromobacter xylosoxidans_C--5||s__Alicycliphilus sp018240995--1||s__Bradyrhizobium sp018398895--1||s__Eubacterium_F sp002362575--14||s__Gemmobacter_B sp002855575--1||s__Hylemonella gracilis--2||s__Massilia aurea_A--5||s__Microvirga subterranea--1||s__Pseudomonas_E cremoris--1||s__RGIG665 sp017425245--1||s__SXTU01 sp005791875--1||s__UBA11136 sp016776635--2||s__UBA11320 sp003452185--2||s__Variovorax sp001984055--10||s__Vogesella indigofera--1:evalue_avg=1.7975046577783994e-37:evalue_max=7.19e-36:evalue_min=3.84e-81:evalue_std=1.1368387433000332e-36:evalue_sum=7.190018631113598e-36:gapopen_avg=0.275:gapopen_max=2.0:gapopen_min=0.0:gapopen_std=0.5541220822628188:gapopen_sum=11.0:gtdb_class_counter=c__Alphaproteobacteria--15:gtdb_domain_counter=d__Bacteria--15:gtdb_family_counter=f__Sphingomonadaceae--15:gtdb_genus_counter=g__Rhizorhabdus--10||g__Sphingomonas_E--5:gtdb_order_counter=o__Sphingomonadales--15:gtdb_phylum_counter=p__Proteobacteria--15:gtdb_species_counter=s__Rhizorhabdus crocodyli--2||s__Rhizorhabdus montanisoli--2||s__Rhizorhabdus sp900101455--3||s__Rhizorhabdus wittichii_A--3||s__Sphingomonas_E laterariae--2||s__Sphingomonas_E sp002151445--3:heptad_counter=MCP-36H--63:lbd_counter=:lca_tree=f__Sphingomonadaceae:length_avg=131.55:length_max=155.0:length_min=91.0:length_std=23.69458447268771:length_sum=5262.0:mismatch_avg=17.725:mismatch_max=46.0:mismatch_min=8.0:mismatch_std=8.30812854979989:mismatch_sum=709.0:name=N608655:qcovhsp_avg=99.53999999999999:qcovhsp_max=100.0:qcovhsp_min=96.0:qcovhsp_std=0.8868844922334038:qcovhsp_sum=3981.6:qend_avg=131.7:qend_max=155.0:qend_min=91.0:qend_std=23.666702780759735:qend_sum=5268.0:qstart_avg=1.3:qstart_max=7.0:qstart_min=1.0:qstart_std=0.9922778767136677:qstart_sum=52.0:ref_name_counter=RS_GCF_002151445.1_protein.faa_NZ_CP016306.1_2919@PF00015_full_PFAM.389.570--19||RS_GCF_900188165.1_protein.faa_NZ_FZOS01000004.1_16@PF00015_full_PFAM.368.550--21:scovhsp_avg=72.4025:scovhsp_max=85.1:scovhsp_min=50.0:scovhsp_std=13.08697703630284:scovhsp_sum=2896.1:send_avg=141.975:send_max=159.0:send_min=92.0:send_std=22.240512238151904:send_sum=5679.0:sstart_avg=11.55:sstart_max=56.0:sstart_min=1.0:sstart_std=13.063847157866727:sstart_sum=462.0])0.8:0.0304345[&&NHX:Sample_counter=rhizpot1--31||rhizpot2--4||rhizpot3--12||rhiztom3--1:Type_counter=GTDB--26||capture--48:besthit_avg=86.49:besthit_max=93.8:besthit_min=70.1:besthit_std=5.140677397246798:besthit_sum=3459.6:bitscore_avg=194.375:bitscore_max=238.0:bitscore_min=121.0:bitscore_std=34.0991672204499:bitscore_sum=7775.0:capture_class_counter=c__Alphaproteobacteria--5||c__Clostridia--14||c__Gammaproteobacteria--26||c__Verrucomicrobiae--3:capture_domain_counter=d__Bacteria--48:capture_family_counter=f__Beijerinckiaceae--1||f__Burkholderiaceae--23||f__Chromobacteriaceae--1||f__Lachnospiraceae--14||f__Neiellaceae--1||f__Pseudomonadaceae--1||f__Rhodobacteraceae--1||f__SXTU01--1||f__UBA11136--2||f__UBA11320--2||f__Xanthobacteraceae--1:capture_genus_counter=g__Achromobacter--5||g__Alicycliphilus--1||g__Bradyrhizobium--1||g__Eubacterium_F--14||g__Gemmobacter_B--1||g__Hylemonella--2||g__Massilia--5||g__Microvirga--1||g__Pseudomonas_E--1||g__RGIG665--1||g__SXTU01--1||g__UBA11136--2||g__UBA11320--2||g__Variovorax--10||g__Vogesella--1:capture_order_counter=o__Burkholderiales--24||o__Enterobacterales--1||o__Lachnospirales--14||o__Pedosphaerales--3||o__Pseudomonadales--1||o__Rhizobiales--2||o__Rhodobacterales--1||o__UBA11136--2:capture_phylum_counter=p__Firmicutes_A--14||p__Proteobacteria--31||p__Verrucomicrobiota--3:capture_species_counter=s__Achromobacter xylosoxidans_C--5||s__Alicycliphilus sp018240995--1||s__Bradyrhizobium sp018398895--1||s__Eubacterium_F sp002362575--14||s__Gemmobacter_B sp002855575--1||s__Hylemonella gracilis--2||s__Massilia aurea_A--5||s__Microvirga subterranea--1||s__Pseudomonas_E cremoris--1||s__RGIG665 sp017425245--1||s__SXTU01 sp005791875--1||s__UBA11136 sp016776635--2||s__UBA11320 sp003452185--2||s__Variovorax sp001984055--10||s__Vogesella indigofera--1:evalue_avg=1.7975046577783994e-37:evalue_max=7.19e-36:evalue_min=3.84e-81:evalue_std=1.136838743300033e-36:evalue_sum=7.190018631113598e-36:gapopen_avg=0.275:gapopen_max=2.0:gapopen_min=0.0:gapopen_std=0.5541220822628188:gapopen_sum=11.0:gtdb_class_counter=c__Alphaproteobacteria--26:gtdb_domain_counter=d__Bacteria--26:gtdb_family_counter=f__Sphingomonadaceae--26:gtdb_genus_counter=g__Blastomonas--6||g__Rhizorhabdus--10||g__Sphingomonas--5||g__Sphingomonas_E--5:gtdb_order_counter=o__Sphingomonadales--26:gtdb_phylum_counter=p__Proteobacteria--26:gtdb_species_counter=s__Blastomonas delafieldii_A--1||s__Blastomonas natatoria--1||s__Blastomonas sp000331245--1||s__Blastomonas sp000503195--1||s__Blastomonas sp000786215--1||s__Blastomonas ursincola--1||s__Rhizorhabdus crocodyli--2||s__Rhizorhabdus montanisoli--2||s__Rhizorhabdus sp900101455--3||s__Rhizorhabdus wittichii_A--3||s__Sphingomonas jinjuensis--1||s__Sphingomonas metalli--1||s__Sphingomonas sp003075315--1||s__Sphingomonas sp005144715--1||s__Sphingomonas yantingensis--1||s__Sphingomonas_E laterariae--2||s__Sphingomonas_E sp002151445--3:heptad_counter=MCP-36H--74:lbd_counter=:lca_tree=f__Sphingomonadaceae:length_avg=131.55:length_max=155.0:length_min=91.0:length_std=23.69458447268771:length_sum=5262.0:mismatch_avg=17.725:mismatch_max=46.0:mismatch_min=8.0:mismatch_std=8.30812854979989:mismatch_sum=709.0:name=N608656:qcovhsp_avg=99.53999999999999:qcovhsp_max=100.0:qcovhsp_min=96.0:qcovhsp_std=0.8868844922334038:qcovhsp_sum=3981.6:qend_avg=131.7:qend_max=155.0:qend_min=91.0:qend_std=23.666702780759735:qend_sum=5268.0:qstart_avg=1.3:qstart_max=7.0:qstart_min=1.0:qstart_std=0.9922778767136677:qstart_sum=52.0:ref_name_counter=RS_GCF_002151445.1_protein.faa_NZ_CP016306.1_2919@PF00015_full_PFAM.389.570--19||RS_GCF_900188165.1_protein.faa_NZ_FZOS01000004.1_16@PF00015_full_PFAM.368.550--21:scovhsp_avg=72.4025:scovhsp_max=85.1:scovhsp_min=50.0:scovhsp_std=13.086977036302843:scovhsp_sum=2896.1:send_avg=141.975:send_max=159.0:send_min=92.0:send_std=22.240512238151904:send_sum=5679.0:sstart_avg=11.55:sstart_max=56.0:sstart_min=1.0:sstart_std=13.063847157866729:sstart_sum=462.0])0.786:0.0194345[&&NHX:Sample_counter=rhizpot1--32||rhizpot2--5||rhizpot3--12||rhiztom3--1:Type_counter=GTDB--59||capture--50:besthit_avg=86.49000000000001:besthit_max=93.8:besthit_min=70.1:besthit_std=5.140677397246798:besthit_sum=3459.6000000000004:bitscore_avg=194.375:bitscore_max=238.0:bitscore_min=121.0:bitscore_std=34.0991672204499:bitscore_sum=7775.0:capture_class_counter=c__Alphaproteobacteria--5||c__Campylobacteria--1||c__Clostridia--14||c__Gammaproteobacteria--26||c__Spirochaetia--1||c__Verrucomicrobiae--3:capture_domain_counter=d__Bacteria--50:capture_family_counter=f__Beijerinckiaceae--1||f__Burkholderiaceae--23||f__Chromobacteriaceae--1||f__Helicobacteraceae--1||f__Lachnospiraceae--14||f__Neiellaceae--1||f__Pseudomonadaceae--1||f__Rhodobacteraceae--1||f__SXTU01--1||f__Treponemataceae--1||f__UBA11136--2||f__UBA11320--2||f__Xanthobacteraceae--1:capture_genus_counter=g__Achromobacter--5||g__Alicycliphilus--1||g__Bradyrhizobium--1||g__Eubacterium_F--14||g__Gemmobacter_B--1||g__Helicobacter_E--1||g__Hylemonella--2||g__Massilia--5||g__Microvirga--1||g__Pseudomonas_E--1||g__RGIG665--1||g__SXTU01--1||g__Treponema_D--1||g__UBA11136--2||g__UBA11320--2||g__Variovorax--10||g__Vogesella--1:capture_order_counter=o__Burkholderiales--24||o__Campylobacterales--1||o__Enterobacterales--1||o__Lachnospirales--14||o__Pedosphaerales--3||o__Pseudomonadales--1||o__Rhizobiales--2||o__Rhodobacterales--1||o__Treponematales--1||o__UBA11136--2:capture_phylum_counter=p__Campylobacterota--1||p__Firmicutes_A--14||p__Proteobacteria--31||p__Spirochaetota--1||p__Verrucomicrobiota--3:capture_species_counter=s__Achromobacter xylosoxidans_C--5||s__Alicycliphilus sp018240995--1||s__Bradyrhizobium sp018398895--1||s__Eubacterium_F sp002362575--14||s__Gemmobacter_B sp002855575--1||s__Helicobacter_E felis--1||s__Hylemonella gracilis--2||s__Massilia aurea_A--5||s__Microvirga subterranea--1||s__Pseudomonas_E cremoris--1||s__RGIG665 sp017425245--1||s__SXTU01 sp005791875--1||s__Treponema_D sp002314445--1||s__UBA11136 sp016776635--2||s__UBA11320 sp003452185--2||s__Variovorax sp001984055--10||s__Vogesella indigofera--1:evalue_avg=1.7975046577783994e-37:evalue_max=7.19e-36:evalue_min=3.84e-81:evalue_std=1.1368387433000332e-36:evalue_sum=7.190018631113598e-36:gapopen_avg=0.275:gapopen_max=2.0:gapopen_min=0.0:gapopen_std=0.5541220822628188:gapopen_sum=11.0:gtdb_class_counter=c__Alphaproteobacteria--59:gtdb_domain_counter=d__Bacteria--59:gtdb_family_counter=f__Sphingomonadaceae--59:gtdb_genus_counter=g__Blastomonas--6||g__Novosphingobium--33||g__Rhizorhabdus--10||g__Sphingomonas--5||g__Sphingomonas_E--5:gtdb_order_counter=o__Sphingomonadales--59:gtdb_phylum_counter=p__Proteobacteria--59:gtdb_species_counter=s__Blastomonas delafieldii_A--1||s__Blastomonas natatoria--1||s__Blastomonas sp000331245--1||s__Blastomonas sp000503195--1||s__Blastomonas sp000786215--1||s__Blastomonas ursincola--1||s__Novosphingobium acidiphilum--1||s__Novosphingobium aromaticivorans--1||s__Novosphingobium capsulatum--1||s__Novosphingobium capsulatum_A--1||s__Novosphingobium fuchskuhlense--2||s__Novosphingobium hassiacum--1||s__Novosphingobium jiangmenense--1||s__Novosphingobium meiothermophilum--1||s__Novosphingobium nitrogenifigens--1||s__Novosphingobium olei--1||s__Novosphingobium pokkalii--1||s__Novosphingobium sp001295795--1||s__Novosphingobium sp001519055--1||s__Novosphingobium sp001519065--1||s__Novosphingobium sp001725355--1||s__Novosphingobium sp002256775--1||s__Novosphingobium sp002256985--1||s__Novosphingobium sp002280675--1||s__Novosphingobium sp002336885--1||s__Novosphingobium sp003208305--1||s__Novosphingobium sp003454795--1||s__Novosphingobium sp004364785--1||s__Novosphingobium sp005145025--1||s__Novosphingobium sp012641335--1||s__Novosphingobium sp014200275--1||s__Novosphingobium sp900117425--1||s__Novosphingobium sp900176395--1||s__Novosphingobium sp903828025--1||s__Novosphingobium sp903832325--1||s__Novosphingobium sp903868655--1||s__Novosphingobium subterraneum--1||s__Novosphingobium taihuense--1||s__Rhizorhabdus crocodyli--2||s__Rhizorhabdus montanisoli--2||s__Rhizorhabdus sp900101455--3||s__Rhizorhabdus wittichii_A--3||s__Sphingomonas jinjuensis--1||s__Sphingomonas metalli--1||s__Sphingomonas sp003075315--1||s__Sphingomonas sp005144715--1||s__Sphingomonas yantingensis--1||s__Sphingomonas_E laterariae--2||s__Sphingomonas_E sp002151445--3:heptad_counter=MCP-36H--109:lbd_counter=:lca_tree=f__Sphingomonadaceae:length_avg=131.55:length_max=155.0:length_min=91.0:length_std=23.69458447268771:length_sum=5262.0:mismatch_avg=17.725:mismatch_max=46.0:mismatch_min=8.0:mismatch_std=8.30812854979989:mismatch_sum=709.0:name=N608657:qcovhsp_avg=99.53999999999999:qcovhsp_max=100.0:qcovhsp_min=96.0:qcovhsp_std=0.8868844922334038:qcovhsp_sum=3981.6:qend_avg=131.7:qend_max=155.0:qend_min=91.0:qend_std=23.666702780759735:qend_sum=5268.0:qstart_avg=1.3:qstart_max=7.0:qstart_min=1.0:qstart_std=0.9922778767136676:qstart_sum=52.0:ref_name_counter=RS_GCF_002151445.1_protein.faa_NZ_CP016306.1_2919@PF00015_full_PFAM.389.570--19||RS_GCF_900188165.1_protein.faa_NZ_FZOS01000004.1_16@PF00015_full_PFAM.368.550--21:scovhsp_avg=72.4025:scovhsp_max=85.1:scovhsp_min=50.0:scovhsp_std=13.086977036302843:scovhsp_sum=2896.1:send_avg=141.975:send_max=159.0:send_min=92.0:send_std=22.240512238151904:send_sum=5679.0:sstart_avg=11.55:sstart_max=56.0:sstart_min=1.0:sstart_std=13.063847157866727:sstart_sum=462.0])0.894:0.035102[&&NHX:Sample_counter=rhizpot1--36||rhizpot2--5||rhizpot3--14||rhiztom3--1:Type_counter=GTDB--90||capture--56:besthit_avg=87.36511627906977:besthit_max=99.1:besthit_min=70.1:besthit_std=5.915551889116004:besthit_sum=3756.7:bitscore_avg=193.37209302325581:bitscore_max=238.0:bitscore_min=121.0:bitscore_std=33.32739703508208:bitscore_sum=8315.0:capture_class_counter=c__Alphaproteobacteria--8||c__Bacilli--2||c__Campylobacteria--1||c__Clostridia--14||c__Fibrobacteria--1||c__Gammaproteobacteria--26||c__Spirochaetia--1||c__Verrucomicrobiae--3:capture_domain_counter=d__Bacteria--56:capture_family_counter=f__Beijerinckiaceae--1||f__Burkholderiaceae--23||f__Caulobacteraceae--1||f__Chromobacteriaceae--1||f__DSM-1321--2||f__Fibrobacteraceae--1||f__Helicobacteraceae--1||f__Lachnospiraceae--14||f__Neiellaceae--1||f__Pseudomonadaceae--1||f__Rhodobacteraceae--1||f__SXTU01--1||f__Thalassospiraceae--2||f__Treponemataceae--1||f__UBA11136--2||f__UBA11320--2||f__Xanthobacteraceae--1:capture_genus_counter=g__Achromobacter--5||g__Alicycliphilus--1||g__Bradyrhizobium--1||g__Eubacterium_F--14||g__Fibromonas--1||g__Gemmobacter_B--1||g__Helicobacter_E--1||g__Hylemonella--2||g__Massilia--5||g__Microvirga--1||g__Peribacillus--2||g__Phenylobacterium--1||g__Pseudomonas_E--1||g__RGIG665--1||g__SXTU01--1||g__Thalassospira--2||g__Treponema_D--1||g__UBA11136--2||g__UBA11320--2||g__Variovorax--10||g__Vogesella--1:capture_order_counter=o__Bacillales_B--2||o__Burkholderiales--24||o__Campylobacterales--1||o__Caulobacterales--1||o__Enterobacterales--1||o__Fibrobacterales--1||o__Lachnospirales--14||o__Pedosphaerales--3||o__Pseudomonadales--1||o__Rhizobiales--2||o__Rhodobacterales--1||o__Rhodospirillales--2||o__Treponematales--1||o__UBA11136--2:capture_phylum_counter=p__Campylobacterota--1||p__Fibrobacterota--1||p__Firmicutes--2||p__Firmicutes_A--14||p__Proteobacteria--34||p__Spirochaetota--1||p__Verrucomicrobiota--3:capture_species_counter=s__Achromobacter xylosoxidans_C--5||s__Alicycliphilus sp018240995--1||s__Bradyrhizobium sp018398895--1||s__Eubacterium_F sp002362575--14||s__Fibromonas termitidis--1||s__Gemmobacter_B sp002855575--1||s__Helicobacter_E felis--1||s__Hylemonella gracilis--2||s__Massilia aurea_A--5||s__Microvirga subterranea--1||s__Peribacillus glennii--2||s__Phenylobacterium sp001557235--1||s__Pseudomonas_E cremoris--1||s__RGIG665 sp017425245--1||s__SXTU01 sp005791875--1||s__Thalassospira povalilytica--2||s__Treponema_D sp002314445--1||s__UBA11136 sp016776635--2||s__UBA11320 sp003452185--2||s__Variovorax sp001984055--10||s__Vogesella indigofera--1:evalue_avg=1.6720973560729334e-37:evalue_max=7.19e-36:evalue_min=3.84e-81:evalue_std=1.0964646530470416e-36:evalue_sum=7.190018631113614e-36:gapopen_avg=0.2558139534883721:gapopen_max=2.0:gapopen_min=0.0:gapopen_std=0.5386501318690725:gapopen_sum=11.0:gtdb_class_counter=c__Alphaproteobacteria--90:gtdb_domain_counter=d__Bacteria--90:gtdb_family_counter=f__Sphingomonadaceae--90:gtdb_genus_counter=g__Blastomonas--6||g__Novosphingobium--55||g__Rhizorhabdus--14||g__Rhizorhapis--1||g__Sphingobium--1||g__Sphingomonas--7||g__Sphingomonas_E--6:gtdb_order_counter=o__Sphingomonadales--90:gtdb_phylum_counter=p__Proteobacteria--90:gtdb_species_counter=s__Blastomonas delafieldii_A--1||s__Blastomonas natatoria--1||s__Blastomonas sp000331245--1||s__Blastomonas sp000503195--1||s__Blastomonas sp000786215--1||s__Blastomonas ursincola--1||s__Novosphingobium acidiphilum--1||s__Novosphingobium aromaticivorans--1||s__Novosphingobium capsulatum--1||s__Novosphingobium capsulatum_A--1||s__Novosphingobium colocasiae--1||s__Novosphingobium fuchskuhlense--2||s__Novosphingobium hassiacum--1||s__Novosphingobium indicum--1||s__Novosphingobium jiangmenense--1||s__Novosphingobium lentum--1||s__Novosphingobium malaysiense--1||s__Novosphingobium meiothermophilum--1||s__Novosphingobium naphthalenivorans--1||s__Novosphingobium nitrogenifigens--1||s__Novosphingobium olei--1||s__Novosphingobium pokkalii--1||s__Novosphingobium profundi--1||s__Novosphingobium sediminicola--1||s__Novosphingobium sp000813185--1||s__Novosphingobium sp001295795--1||s__Novosphingobium sp001519055--1||s__Novosphingobium sp001519065--2||s__Novosphingobium sp001725355--2||s__Novosphingobium sp001898925--1||s__Novosphingobium sp002256775--1||s__Novosphingobium sp002256985--1||s__Novosphingobium sp002280675--1||s__Novosphingobium sp002336765--1||s__Novosphingobium sp002336885--2||s__Novosphingobium sp002556635--1||s__Novosphingobium sp003208305--1||s__Novosphingobium sp003454795--1||s__Novosphingobium sp004211435--1||s__Novosphingobium sp004364785--1||s__Novosphingobium sp005145025--2||s__Novosphingobium sp008107685--1||s__Novosphingobium sp012641335--1||s__Novosphingobium sp013149295--1||s__Novosphingobium sp014200275--1||s__Novosphingobium sp015865035--1||s__Novosphingobium sp018971065--1||s__Novosphingobium sp900113255--1||s__Novosphingobium sp900117425--1||s__Novosphingobium sp900176395--1||s__Novosphingobium sp903828025--1||s__Novosphingobium sp903832325--1||s__Novosphingobium sp903868655--1||s__Novosphingobium subterraneum--1||s__Novosphingobium taihuense--1||s__Novosphingobium umbonatum--1||s__Rhizorhabdus crocodyli--2||s__Rhizorhabdus montanisoli--2||s__Rhizorhabdus sp011044255--2||s__Rhizorhabdus sp018006725--1||s__Rhizorhabdus sp900101455--4||s__Rhizorhabdus wittichii_A--3||s__Rhizorhapis suberifaciens--1||s__Sphingobium jiangsuense--1||s__Sphingomonas jinjuensis--1||s__Sphingomonas metalli--1||s__Sphingomonas sp002083435--1||s__Sphingomonas sp002083475--1||s__Sphingomonas sp003075315--1||s__Sphingomonas sp005144715--1||s__Sphingomonas yantingensis--1||s__Sphingomonas_E fennica--1||s__Sphingomonas_E laterariae--2||s__Sphingomonas_E sp002151445--3:heptad_counter=MCP-36H--146:lbd_counter=:lca_tree=f__Sphingomonadaceae:length_avg=129.46511627906978:length_max=155.0:length_min=89.0:length_std=24.215647083582827:length_sum=5567.0:mismatch_avg=16.558139534883722:mismatch_max=46.0:mismatch_min=1.0:mismatch_std=9.09291279639938:mismatch_sum=712.0:name=N608658:qcovhsp_avg=99.57209302325582:qcovhsp_max=100.0:qcovhsp_min=96.0:qcovhsp_std=0.8628098011992006:qcovhsp_sum=4281.6:qend_avg=129.6046511627907:qend_max=155.0:qend_min=89.0:qend_std=24.202655831130954:qend_sum=5573.0:qstart_avg=1.2790697674418605:qstart_max=7.0:qstart_min=1.0:qstart_std=0.9593048424410757:qstart_sum=55.0:ref_name_counter=RS_GCF_002151445.1_protein.faa_NZ_CP016306.1_2919@PF00015_full_PFAM.389.570--19||RS_GCF_014200045.1_protein.faa_NZ_JACHOV010000009.1_69@PF00015_full_PFAM.275.452--3||RS_GCF_900188165.1_protein.faa_NZ_FZOS01000004.1_16@PF00015_full_PFAM.368.550--21:scovhsp_avg=71.35813953488372:scovhsp_max=85.1:scovhsp_min=50.0:scovhsp_std=13.256754478883575:scovhsp_sum=3068.4:send_avg=139.53488372093022:send_max=159.0:send_min=92.0:send_std=23.380240779656837:send_sum=6000.0:sstart_avg=11.186046511627907:sstart_max=56.0:sstart_min=1.0:sstart_std=12.660880534249863:sstart_sum=481.0],e471bb2d-2d22-480f-b4f8-7b89c96e0b9f_5@MCPsignal.34.79:0.224265[&&NHX:Sample=rhiztom1:Type=capture:capture_class=c__Alphaproteobacteria:capture_domain=d__Bacteria:capture_family=f__Magnetospirillaceae:capture_genus=g__Magnetospirillum:capture_order=o__Rhodospirillales:capture_phylum=p__Proteobacteria:capture_species=s__Magnetospirillum sp002435715:heptad=MCP-36H])0:5e-09[&&NHX:Sample_counter=rhizpot1--36||rhizpot2--5||rhizpot3--14||rhiztom1--1||rhiztom3--1:Type_counter=GTDB--90||capture--57:besthit_avg=87.36511627906977:besthit_max=99.1:besthit_min=70.1:besthit_std=5.915551889116004:besthit_sum=3756.7:bitscore_avg=193.37209302325581:bitscore_max=238.0:bitscore_min=121.0:bitscore_std=33.32739703508208:bitscore_sum=8315.0:capture_class_counter=c__Alphaproteobacteria--9||c__Bacilli--2||c__Campylobacteria--1||c__Clostridia--14||c__Fibrobacteria--1||c__Gammaproteobacteria--26||c__Spirochaetia--1||c__Verrucomicrobiae--3:capture_domain_counter=d__Bacteria--57:capture_family_counter=f__Beijerinckiaceae--1||f__Burkholderiaceae--23||f__Caulobacteraceae--1||f__Chromobacteriaceae--1||f__DSM-1321--2||f__Fibrobacteraceae--1||f__Helicobacteraceae--1||f__Lachnospiraceae--14||f__Magnetospirillaceae--1||f__Neiellaceae--1||f__Pseudomonadaceae--1||f__Rhodobacteraceae--1||f__SXTU01--1||f__Thalassospiraceae--2||f__Treponemataceae--1||f__UBA11136--2||f__UBA11320--2||f__Xanthobacteraceae--1:capture_genus_counter=g__Achromobacter--5||g__Alicycliphilus--1||g__Bradyrhizobium--1||g__Eubacterium_F--14||g__Fibromonas--1||g__Gemmobacter_B--1||g__Helicobacter_E--1||g__Hylemonella--2||g__Magnetospirillum--1||g__Massilia--5||g__Microvirga--1||g__Peribacillus--2||g__Phenylobacterium--1||g__Pseudomonas_E--1||g__RGIG665--1||g__SXTU01--1||g__Thalassospira--2||g__Treponema_D--1||g__UBA11136--2||g__UBA11320--2||g__Variovorax--10||g__Vogesella--1:capture_order_counter=o__Bacillales_B--2||o__Burkholderiales--24||o__Campylobacterales--1||o__Caulobacterales--1||o__Enterobacterales--1||o__Fibrobacterales--1||o__Lachnospirales--14||o__Pedosphaerales--3||o__Pseudomonadales--1||o__Rhizobiales--2||o__Rhodobacterales--1||o__Rhodospirillales--3||o__Treponematales--1||o__UBA11136--2:capture_phylum_counter=p__Campylobacterota--1||p__Fibrobacterota--1||p__Firmicutes--2||p__Firmicutes_A--14||p__Proteobacteria--35||p__Spirochaetota--1||p__Verrucomicrobiota--3:capture_species_counter=s__Achromobacter xylosoxidans_C--5||s__Alicycliphilus sp018240995--1||s__Bradyrhizobium sp018398895--1||s__Eubacterium_F sp002362575--14||s__Fibromonas termitidis--1||s__Gemmobacter_B sp002855575--1||s__Helicobacter_E felis--1||s__Hylemonella gracilis--2||s__Magnetospirillum sp002435715--1||s__Massilia aurea_A--5||s__Microvirga subterranea--1||s__Peribacillus glennii--2||s__Phenylobacterium sp001557235--1||s__Pseudomonas_E cremoris--1||s__RGIG665 sp017425245--1||s__SXTU01 sp005791875--1||s__Thalassospira povalilytica--2||s__Treponema_D sp002314445--1||s__UBA11136 sp016776635--2||s__UBA11320 sp003452185--2||s__Variovorax sp001984055--10||s__Vogesella indigofera--1:evalue_avg=1.6720973560729334e-37:evalue_max=7.19e-36:evalue_min=3.84e-81:evalue_std=1.0964646530470416e-36:evalue_sum=7.190018631113614e-36:gapopen_avg=0.2558139534883721:gapopen_max=2.0:gapopen_min=0.0:gapopen_std=0.5386501318690725:gapopen_sum=11.0:gtdb_class_counter=c__Alphaproteobacteria--90:gtdb_domain_counter=d__Bacteria--90:gtdb_family_counter=f__Sphingomonadaceae--90:gtdb_genus_counter=g__Blastomonas--6||g__Novosphingobium--55||g__Rhizorhabdus--14||g__Rhizorhapis--1||g__Sphingobium--1||g__Sphingomonas--7||g__Sphingomonas_E--6:gtdb_order_counter=o__Sphingomonadales--90:gtdb_phylum_counter=p__Proteobacteria--90:gtdb_species_counter=s__Blastomonas delafieldii_A--1||s__Blastomonas natatoria--1||s__Blastomonas sp000331245--1||s__Blastomonas sp000503195--1||s__Blastomonas sp000786215--1||s__Blastomonas ursincola--1||s__Novosphingobium acidiphilum--1||s__Novosphingobium aromaticivorans--1||s__Novosphingobium capsulatum--1||s__Novosphingobium capsulatum_A--1||s__Novosphingobium colocasiae--1||s__Novosphingobium fuchskuhlense--2||s__Novosphingobium hassiacum--1||s__Novosphingobium indicum--1||s__Novosphingobium jiangmenense--1||s__Novosphingobium lentum--1||s__Novosphingobium malaysiense--1||s__Novosphingobium meiothermophilum--1||s__Novosphingobium naphthalenivorans--1||s__Novosphingobium nitrogenifigens--1||s__Novosphingobium olei--1||s__Novosphingobium pokkalii--1||s__Novosphingobium profundi--1||s__Novosphingobium sediminicola--1||s__Novosphingobium sp000813185--1||s__Novosphingobium sp001295795--1||s__Novosphingobium sp001519055--1||s__Novosphingobium sp001519065--2||s__Novosphingobium sp001725355--2||s__Novosphingobium sp001898925--1||s__Novosphingobium sp002256775--1||s__Novosphingobium sp002256985--1||s__Novosphingobium sp002280675--1||s__Novosphingobium sp002336765--1||s__Novosphingobium sp002336885--2||s__Novosphingobium sp002556635--1||s__Novosphingobium sp003208305--1||s__Novosphingobium sp003454795--1||s__Novosphingobium sp004211435--1||s__Novosphingobium sp004364785--1||s__Novosphingobium sp005145025--2||s__Novosphingobium sp008107685--1||s__Novosphingobium sp012641335--1||s__Novosphingobium sp013149295--1||s__Novosphingobium sp014200275--1||s__Novosphingobium sp015865035--1||s__Novosphingobium sp018971065--1||s__Novosphingobium sp900113255--1||s__Novosphingobium sp900117425--1||s__Novosphingobium sp900176395--1||s__Novosphingobium sp903828025--1||s__Novosphingobium sp903832325--1||s__Novosphingobium sp903868655--1||s__Novosphingobium subterraneum--1||s__Novosphingobium taihuense--1||s__Novosphingobium umbonatum--1||s__Rhizorhabdus crocodyli--2||s__Rhizorhabdus montanisoli--2||s__Rhizorhabdus sp011044255--2||s__Rhizorhabdus sp018006725--1||s__Rhizorhabdus sp900101455--4||s__Rhizorhabdus wittichii_A--3||s__Rhizorhapis suberifaciens--1||s__Sphingobium jiangsuense--1||s__Sphingomonas jinjuensis--1||s__Sphingomonas metalli--1||s__Sphingomonas sp002083435--1||s__Sphingomonas sp002083475--1||s__Sphingomonas sp003075315--1||s__Sphingomonas sp005144715--1||s__Sphingomonas yantingensis--1||s__Sphingomonas_E fennica--1||s__Sphingomonas_E laterariae--2||s__Sphingomonas_E sp002151445--3:heptad_counter=MCP-36H--147:lbd_counter=:lca_tree=f__Sphingomonadaceae:length_avg=129.46511627906978:length_max=155.0:length_min=89.0:length_std=24.215647083582827:length_sum=5567.0:mismatch_avg=16.558139534883722:mismatch_max=46.0:mismatch_min=1.0:mismatch_std=9.09291279639938:mismatch_sum=712.0:name=N608660:qcovhsp_avg=99.57209302325582:qcovhsp_max=100.0:qcovhsp_min=96.0:qcovhsp_std=0.8628098011992006:qcovhsp_sum=4281.6:qend_avg=129.6046511627907:qend_max=155.0:qend_min=89.0:qend_std=24.202655831130954:qend_sum=5573.0:qstart_avg=1.2790697674418605:qstart_max=7.0:qstart_min=1.0:qstart_std=0.9593048424410757:qstart_sum=55.0:ref_name_counter=RS_GCF_002151445.1_protein.faa_NZ_CP016306.1_2919@PF00015_full_PFAM.389.570--19||RS_GCF_014200045.1_protein.faa_NZ_JACHOV010000009.1_69@PF00015_full_PFAM.275.452--3||RS_GCF_900188165.1_protein.faa_NZ_FZOS01000004.1_16@PF00015_full_PFAM.368.550--21:scovhsp_avg=71.35813953488372:scovhsp_max=85.1:scovhsp_min=50.0:scovhsp_std=13.256754478883575:scovhsp_sum=3068.4:send_avg=139.53488372093022:send_max=159.0:send_min=92.0:send_std=23.380240779656837:send_sum=6000.0:sstart_avg=11.186046511627907:sstart_max=56.0:sstart_min=1.0:sstart_std=12.660880534249863:sstart_sum=481.0],(((88f90660-e65f-46d2-805f-57238f813c8f_4@MCPsignal.21.69:0.121856[&&NHX:Sample=rhiztom3:Type=capture:capture_class=c__Gammaproteobacteria:capture_domain=d__Bacteria:capture_family=f__Burkholderiaceae:capture_genus=g__UBA6240:capture_order=o__Burkholderiales:capture_phylum=p__Proteobacteria:capture_species=s__UBA6240 sp002441445:heptad=MCP-36H],(GB_GCA_005518185.1_protein.faa_RKSN01000001.1_1095@PF00015_full_PFAM.367.570:0.0254829[&&NHX:Type=GTDB:gtdb_class=c__Alphaproteobacteria:gtdb_domain=d__Bacteria:gtdb_family=f__Sphingomonadaceae:gtdb_genus=g__Chakrabartia:gtdb_order=o__Sphingomonadales:gtdb_phylum=p__Proteobacteria:gtdb_species=s__Chakrabartia godavariana:heptad=MCP-36H:species=d__Bacteria_p__Proteobacteria_c__Alphaproteobacteria_o__Sphingomonadales_f__Sphingomonadaceae_g__Chakrabartia_s__Chakrabartia godavariana],(GB_GCA_903839675.1_protein.faa_CAIMDB010000034.1_57@PF00015_full_PFAM.367.589:0.00937371[&&NHX:Type=GTDB:gtdb_class=c__Alphaproteobacteria:gtdb_domain=d__Bacteria:gtdb_family=f__Sphingomonadaceae:gtdb_genus=g__Chakrabartia:gtdb_order=o__Sphingomonadales:gtdb_phylum=p__Proteobacteria:gtdb_species=s__Chakrabartia sp903839675:heptad=MCP-36H:species=d__Bacteria_p__Proteobacteria_c__Alphaproteobacteria_o__Sphingomonadales_f__Sphingomonadaceae_g__Chakrabartia_s__Chakrabartia sp903839675],GB_GCA_903958285.1_protein.faa_CAJBSR010000153.1_1@PF00015_full_PFAM.318.511:0.00753199[&&NHX:Type=GTDB:gtdb_class=c__Alphaproteobacteria:gtdb_domain=d__Bacteria:gtdb_family=f__Sphingomonadaceae:gtdb_genus=g__Chakrabartia:gtdb_order=o__Sphingomonadales:gtdb_phylum=p__Proteobacteria:gtdb_species=s__Chakrabartia sp903958285:heptad=MCP-36H:species=d__Bacteria_p__Proteobacteria_c__Alphaproteobacteria_o__Sphingomonadales_f__Sphingomonadaceae_g__Chakrabartia_s__Chakrabartia sp903958285])0.808:0.0161013[&&NHX:Sample_counter=:Type_counter=GTDB--2:capture_class_counter=:capture_domain_counter=:capture_family_counter=:capture_genus_counter=:capture_order_counter=:capture_phylum_counter=:capture_species_counter=:evoltype=D:gtdb_class_counter=c__Alphaproteobacteria--2:gtdb_domain_counter=d__Bacteria--2:gtdb_family_counter=f__Sphingomonadaceae--2:gtdb_genus_counter=g__Chakrabartia--2:gtdb_order_counter=o__Sphingomonadales--2:gtdb_phylum_counter=p__Proteobacteria--2:gtdb_species_counter=s__Chakrabartia sp903839675--1||s__Chakrabartia sp903958285--1:heptad_counter=MCP-36H--2:lbd_counter=:lca=d__Bacteria:lca_tree=g__Chakrabartia:name=N608665:ref_name_counter=])0.505:0.0574072[&&NHX:Sample_counter=:Type_counter=GTDB--3:capture_class_counter=:capture_domain_counter=:capture_family_counter=:capture_genus_counter=:capture_order_counter=:capture_phylum_counter=:capture_species_counter=:evoltype=D:gtdb_class_counter=c__Alphaproteobacteria--3:gtdb_domain_counter=d__Bacteria--3:gtdb_family_counter=f__Sphingomonadaceae--3:gtdb_genus_counter=g__Chakrabartia--3:gtdb_order_counter=o__Sphingomonadales--3:gtdb_phylum_counter=p__Proteobacteria--3:gtdb_species_counter=s__Chakrabartia godavariana--1||s__Chakrabartia sp903839675--1||s__Chakrabartia sp903958285--1:heptad_counter=MCP-36H--3:lbd_counter=:lca=d__Bacteria:lca_tree=g__Chakrabartia:name=N608666:ref_name_counter=])0.701:0.0904941[&&NHX:Sample_counter=rhiztom3--1:Type_counter=GTDB--3||capture--1:capture_class_counter=c__Gammaproteobacteria--1:capture_domain_counter=d__Bacteria--1:capture_family_counter=f__Burkholderiaceae--1:capture_genus_counter=g__UBA6240--1:capture_order_counter=o__Burkholderiales--1:capture_phylum_counter=p__Proteobacteria--1:capture_species_counter=s__UBA6240 sp002441445--1:gtdb_class_counter=c__Alphaproteobacteria--3:gtdb_domain_counter=d__Bacteria--3:gtdb_family_counter=f__Sphingomonadaceae--3:gtdb_genus_counter=g__Chakrabartia--3:gtdb_order_counter=o__Sphingomonadales--3:gtdb_phylum_counter=p__Proteobacteria--3:gtdb_species_counter=s__Chakrabartia godavariana--1||s__Chakrabartia sp903839675--1||s__Chakrabartia sp903958285--1:heptad_counter=MCP-36H--4:lbd_counter=:lca_tree=g__Chakrabartia:name=N608667:ref_name_counter=],GB_GCA_002278855.1_protein.faa_NCGG01000001.1_31@PF00015_full_PFAM.391.601:0.154493[&&NHX:Type=GTDB:gtdb_class=c__Alphaproteobacteria:gtdb_domain=d__Bacteria:gtdb_family=f__Sphingomonadaceae:gtdb_genus=g__Sphingorhabdus_B:gtdb_order=o__Sphingomonadales:gtdb_phylum=p__Proteobacteria:gtdb_species=s__Sphingorhabdus_B sp002278855:heptad=MCP-36H:species=d__Bacteria_p__Proteobacteria_c__Alphaproteobacteria_o__Sphingomonadales_f__Sphingomonadaceae_g__Sphingorhabdus_B_s__Sphingorhabdus_B sp002278855])0.126:0.0487799[&&NHX:Sample_counter=rhiztom3--1:Type_counter=GTDB--4||capture--1:capture_class_counter=c__Gammaproteobacteria--1:capture_domain_counter=d__Bacteria--1:capture_family_counter=f__Burkholderiaceae--1:capture_genus_counter=g__UBA6240--1:capture_order_counter=o__Burkholderiales--1:capture_phylum_counter=p__Proteobacteria--1:capture_species_counter=s__UBA6240 sp002441445--1:gtdb_class_counter=c__Alphaproteobacteria--4:gtdb_domain_counter=d__Bacteria--4:gtdb_family_counter=f__Sphingomonadaceae--4:gtdb_genus_counter=g__Chakrabartia--3||g__Sphingorhabdus_B--1:gtdb_order_counter=o__Sphingomonadales--4:gtdb_phylum_counter=p__Proteobacteria--4:gtdb_species_counter=s__Chakrabartia godavariana--1||s__Chakrabartia sp903839675--1||s__Chakrabartia sp903958285--1||s__Sphingorhabdus_B sp002278855--1:heptad_counter=MCP-36H--5:lbd_counter=:lca_tree=f__Sphingomonadaceae:name=N608669:ref_name_counter=],(RS_GCF_018863195.1_protein.faa_NZ_JAHKRT010000001.1_277@PF00015_full_PFAM.362.543:1e-08[&&NHX:Type=GTDB:gtdb_class=c__Alphaproteobacteria:gtdb_domain=d__Bacteria:gtdb_family=f__Sphingomonadaceae:gtdb_genus=g__XMGL2:gtdb_order=o__Sphingomonadales:gtdb_phylum=p__Proteobacteria:gtdb_species=s__XMGL2 sp018863195:heptad=MCP-36H:species=d__Bacteria_p__Proteobacteria_c__Alphaproteobacteria_o__Sphingomonadales_f__Sphingomonadaceae_g__XMGL2_s__XMGL2 sp018863195],ccf55b19-1300-4cda-a0e0-ea1ca421b54d_4@MCPsignal.308.346:0.114058[&&NHX:Sample=rhizpot3:Type=capture:capture_class=c__Actinomycetia:capture_domain=d__Bacteria:capture_family=f__Dermatophilaceae:capture_genus=g__Austwickia:capture_order=o__Actinomycetales:capture_phylum=p__Actinobacteriota:capture_species=s__Austwickia sp016699675:heptad=MCP-36H])1:0.32417[&&NHX:Sample_counter=rhizpot3--1:Type_counter=GTDB--1||capture--1:capture_class_counter=c__Actinomycetia--1:capture_domain_counter=d__Bacteria--1:capture_family_counter=f__Dermatophilaceae--1:capture_genus_counter=g__Austwickia--1:capture_order_counter=o__Actinomycetales--1:capture_phylum_counter=p__Actinobacteriota--1:capture_species_counter=s__Austwickia sp016699675--1:gtdb_class_counter=c__Alphaproteobacteria--1:gtdb_domain_counter=d__Bacteria--1:gtdb_family_counter=f__Sphingomonadaceae--1:gtdb_genus_counter=g__XMGL2--1:gtdb_order_counter=o__Sphingomonadales--1:gtdb_phylum_counter=p__Proteobacteria--1:gtdb_species_counter=s__XMGL2 sp018863195--1:heptad_counter=MCP-36H--2:lbd_counter=:lca_tree=s__XMGL2 sp018863195:name=N608672:ref_name_counter=])0.839:0.0462722[&&NHX:Sample_counter=rhizpot3--1||rhiztom3--1:Type_counter=GTDB--5||capture--2:capture_class_counter=c__Actinomycetia--1||c__Gammaproteobacteria--1:capture_domain_counter=d__Bacteria--2:capture_family_counter=f__Burkholderiaceae--1||f__Dermatophilaceae--1:capture_genus_counter=g__Austwickia--1||g__UBA6240--1:capture_order_counter=o__Actinomycetales--1||o__Burkholderiales--1:capture_phylum_counter=p__Actinobacteriota--1||p__Proteobacteria--1:capture_species_counter=s__Austwickia sp016699675--1||s__UBA6240 sp002441445--1:gtdb_class_counter=c__Alphaproteobacteria--5:gtdb_domain_counter=d__Bacteria--5:gtdb_family_counter=f__Sphingomonadaceae--5:gtdb_genus_counter=g__Chakrabartia--3||g__Sphingorhabdus_B--1||g__XMGL2--1:gtdb_order_counter=o__Sphingomonadales--5:gtdb_phylum_counter=p__Proteobacteria--5:gtdb_species_counter=s__Chakrabartia godavariana--1||s__Chakrabartia sp903839675--1||s__Chakrabartia sp903958285--1||s__Sphingorhabdus_B sp002278855--1||s__XMGL2 sp018863195--1:heptad_counter=MCP-36H--7:lbd_counter=:lca_tree=f__Sphingomonadaceae:name=N608673:ref_name_counter=])0.773:0.0257992[&&NHX:Sample_counter=rhizpot1--36||rhizpot2--5||rhizpot3--15||rhiztom1--1||rhiztom3--2:Type_counter=GTDB--95||capture--59:besthit_avg=87.36511627906977:besthit_max=99.1:besthit_min=70.1:besthit_std=5.915551889116004:besthit_sum=3756.7:bitscore_avg=193.37209302325581:bitscore_max=238.0:bitscore_min=121.0:bitscore_std=33.32739703508208:bitscore_sum=8315.0:capture_class_counter=c__Actinomycetia--1||c__Alphaproteobacteria--9||c__Bacilli--2||c__Campylobacteria--1||c__Clostridia--14||c__Fibrobacteria--1||c__Gammaproteobacteria--27||c__Spirochaetia--1||c__Verrucomicrobiae--3:capture_domain_counter=d__Bacteria--59:capture_family_counter=f__Beijerinckiaceae--1||f__Burkholderiaceae--24||f__Caulobacteraceae--1||f__Chromobacteriaceae--1||f__DSM-1321--2||f__Dermatophilaceae--1||f__Fibrobacteraceae--1||f__Helicobacteraceae--1||f__Lachnospiraceae--14||f__Magnetospirillaceae--1||f__Neiellaceae--1||f__Pseudomonadaceae--1||f__Rhodobacteraceae--1||f__SXTU01--1||f__Thalassospiraceae--2||f__Treponemataceae--1||f__UBA11136--2||f__UBA11320--2||f__Xanthobacteraceae--1:capture_genus_counter=g__Achromobacter--5||g__Alicycliphilus--1||g__Austwickia--1||g__Bradyrhizobium--1||g__Eubacterium_F--14||g__Fibromonas--1||g__Gemmobacter_B--1||g__Helicobacter_E--1||g__Hylemonella--2||g__Magnetospirillum--1||g__Massilia--5||g__Microvirga--1||g__Peribacillus--2||g__Phenylobacterium--1||g__Pseudomonas_E--1||g__RGIG665--1||g__SXTU01--1||g__Thalassospira--2||g__Treponema_D--1||g__UBA11136--2||g__UBA11320--2||g__UBA6240--1||g__Variovorax--10||g__Vogesella--1:capture_order_counter=o__Actinomycetales--1||o__Bacillales_B--2||o__Burkholderiales--25||o__Campylobacterales--1||o__Caulobacterales--1||o__Enterobacterales--1||o__Fibrobacterales--1||o__Lachnospirales--14||o__Pedosphaerales--3||o__Pseudomonadales--1||o__Rhizobiales--2||o__Rhodobacterales--1||o__Rhodospirillales--3||o__Treponematales--1||o__UBA11136--2:capture_phylum_counter=p__Actinobacteriota--1||p__Campylobacterota--1||p__Fibrobacterota--1||p__Firmicutes--2||p__Firmicutes_A--14||p__Proteobacteria--36||p__Spirochaetota--1||p__Verrucomicrobiota--3:capture_species_counter=s__Achromobacter xylosoxidans_C--5||s__Alicycliphilus sp018240995--1||s__Austwickia sp016699675--1||s__Bradyrhizobium sp018398895--1||s__Eubacterium_F sp002362575--14||s__Fibromonas termitidis--1||s__Gemmobacter_B sp002855575--1||s__Helicobacter_E felis--1||s__Hylemonella gracilis--2||s__Magnetospirillum sp002435715--1||s__Massilia aurea_A--5||s__Microvirga subterranea--1||s__Peribacillus glennii--2||s__Phenylobacterium sp001557235--1||s__Pseudomonas_E cremoris--1||s__RGIG665 sp017425245--1||s__SXTU01 sp005791875--1||s__Thalassospira povalilytica--2||s__Treponema_D sp002314445--1||s__UBA11136 sp016776635--2||s__UBA11320 sp003452185--2||s__UBA6240 sp002441445--1||s__Variovorax sp001984055--10||s__Vogesella indigofera--1:evalue_avg=1.6720973560729334e-37:evalue_max=7.19e-36:evalue_min=3.84e-81:evalue_std=1.0964646530470416e-36:evalue_sum=7.190018631113614e-36:gapopen_avg=0.2558139534883721:gapopen_max=2.0:gapopen_min=0.0:gapopen_std=0.5386501318690725:gapopen_sum=11.0:gtdb_class_counter=c__Alphaproteobacteria--95:gtdb_domain_counter=d__Bacteria--95:gtdb_family_counter=f__Sphingomonadaceae--95:gtdb_genus_counter=g__Blastomonas--6||g__Chakrabartia--3||g__Novosphingobium--55||g__Rhizorhabdus--14||g__Rhizorhapis--1||g__Sphingobium--1||g__Sphingomonas--7||g__Sphingomonas_E--6||g__Sphingorhabdus_B--1||g__XMGL2--1:gtdb_order_counter=o__Sphingomonadales--95:gtdb_phylum_counter=p__Proteobacteria--95:gtdb_species_counter=s__Blastomonas delafieldii_A--1||s__Blastomonas natatoria--1||s__Blastomonas sp000331245--1||s__Blastomonas sp000503195--1||s__Blastomonas sp000786215--1||s__Blastomonas ursincola--1||s__Chakrabartia godavariana--1||s__Chakrabartia sp903839675--1||s__Chakrabartia sp903958285--1||s__Novosphingobium acidiphilum--1||s__Novosphingobium aromaticivorans--1||s__Novosphingobium capsulatum--1||s__Novosphingobium capsulatum_A--1||s__Novosphingobium colocasiae--1||s__Novosphingobium fuchskuhlense--2||s__Novosphingobium hassiacum--1||s__Novosphingobium indicum--1||s__Novosphingobium jiangmenense--1||s__Novosphingobium lentum--1||s__Novosphingobium malaysiense--1||s__Novosphingobium meiothermophilum--1||s__Novosphingobium naphthalenivorans--1||s__Novosphingobium nitrogenifigens--1||s__Novosphingobium olei--1||s__Novosphingobium pokkalii--1||s__Novosphingobium profundi--1||s__Novosphingobium sediminicola--1||s__Novosphingobium sp000813185--1||s__Novosphingobium sp001295795--1||s__Novosphingobium sp001519055--1||s__Novosphingobium sp001519065--2||s__Novosphingobium sp001725355--2||s__Novosphingobium sp001898925--1||s__Novosphingobium sp002256775--1||s__Novosphingobium sp002256985--1||s__Novosphingobium sp002280675--1||s__Novosphingobium sp002336765--1||s__Novosphingobium sp002336885--2||s__Novosphingobium sp002556635--1||s__Novosphingobium sp003208305--1||s__Novosphingobium sp003454795--1||s__Novosphingobium sp004211435--1||s__Novosphingobium sp004364785--1||s__Novosphingobium sp005145025--2||s__Novosphingobium sp008107685--1||s__Novosphingobium sp012641335--1||s__Novosphingobium sp013149295--1||s__Novosphingobium sp014200275--1||s__Novosphingobium sp015865035--1||s__Novosphingobium sp018971065--1||s__Novosphingobium sp900113255--1||s__Novosphingobium sp900117425--1||s__Novosphingobium sp900176395--1||s__Novosphingobium sp903828025--1||s__Novosphingobium sp903832325--1||s__Novosphingobium sp903868655--1||s__Novosphingobium subterraneum--1||s__Novosphingobium taihuense--1||s__Novosphingobium umbonatum--1||s__Rhizorhabdus crocodyli--2||s__Rhizorhabdus montanisoli--2||s__Rhizorhabdus sp011044255--2||s__Rhizorhabdus sp018006725--1||s__Rhizorhabdus sp900101455--4||s__Rhizorhabdus wittichii_A--3||s__Rhizorhapis suberifaciens--1||s__Sphingobium jiangsuense--1||s__Sphingomonas jinjuensis--1||s__Sphingomonas metalli--1||s__Sphingomonas sp002083435--1||s__Sphingomonas sp002083475--1||s__Sphingomonas sp003075315--1||s__Sphingomonas sp005144715--1||s__Sphingomonas yantingensis--1||s__Sphingomonas_E fennica--1||s__Sphingomonas_E laterariae--2||s__Sphingomonas_E sp002151445--3||s__Sphingorhabdus_B sp002278855--1||s__XMGL2 sp018863195--1:heptad_counter=MCP-36H--154:lbd_counter=:lca_tree=f__Sphingomonadaceae:length_avg=129.46511627906978:length_max=155.0:length_min=89.0:length_std=24.215647083582827:length_sum=5567.0:mismatch_avg=16.558139534883722:mismatch_max=46.0:mismatch_min=1.0:mismatch_std=9.09291279639938:mismatch_sum=712.0:name=N608674:qcovhsp_avg=99.57209302325582:qcovhsp_max=100.0:qcovhsp_min=96.0:qcovhsp_std=0.8628098011992006:qcovhsp_sum=4281.6:qend_avg=129.6046511627907:qend_max=155.0:qend_min=89.0:qend_std=24.202655831130954:qend_sum=5573.0:qstart_avg=1.2790697674418605:qstart_max=7.0:qstart_min=1.0:qstart_std=0.9593048424410757:qstart_sum=55.0:ref_name_counter=RS_GCF_002151445.1_protein.faa_NZ_CP016306.1_2919@PF00015_full_PFAM.389.570--19||RS_GCF_014200045.1_protein.faa_NZ_JACHOV010000009.1_69@PF00015_full_PFAM.275.452--3||RS_GCF_900188165.1_protein.faa_NZ_FZOS01000004.1_16@PF00015_full_PFAM.368.550--21:scovhsp_avg=71.35813953488372:scovhsp_max=85.1:scovhsp_min=50.0:scovhsp_std=13.256754478883575:scovhsp_sum=3068.4:send_avg=139.53488372093022:send_max=159.0:send_min=92.0:send_std=23.380240779656837:send_sum=6000.0:sstart_avg=11.186046511627907:sstart_max=56.0:sstart_min=1.0:sstart_std=12.660880534249863:sstart_sum=481.0])0.743:0.0182067[&&NHX:Sample_counter=rhizpot1--37||rhizpot2--6||rhizpot3--15||rhiztom1--1||rhiztom3--2:Type_counter=GTDB--95||capture--61:besthit_avg=87.36511627906977:besthit_max=99.1:besthit_min=70.1:besthit_std=5.915551889116004:besthit_sum=3756.7:bitscore_avg=193.37209302325581:bitscore_max=238.0:bitscore_min=121.0:bitscore_std=33.32739703508208:bitscore_sum=8315.0:capture_class_counter=c__Actinomycetia--1||c__Alphaproteobacteria--10||c__Bacilli--2||c__Campylobacteria--1||c__Clostridia--14||c__Fibrobacteria--1||c__Gammaproteobacteria--28||c__Spirochaetia--1||c__Verrucomicrobiae--3:capture_domain_counter=d__Bacteria--61:capture_family_counter=f__Beijerinckiaceae--1||f__Burkholderiaceae--25||f__Caulobacteraceae--1||f__Chromobacteriaceae--1||f__DSM-1321--2||f__Dermatophilaceae--1||f__Fibrobacteraceae--1||f__Helicobacteraceae--1||f__Lachnospiraceae--14||f__Magnetospirillaceae--1||f__Neiellaceae--1||f__Pseudomonadaceae--1||f__Rhodobacteraceae--1||f__SXTU01--1||f__Thalassospiraceae--2||f__Treponemataceae--1||f__UBA11136--2||f__UBA11320--2||f__Xanthobacteraceae--2:capture_genus_counter=g__Achromobacter--5||g__Alicycliphilus--1||g__Austwickia--1||g__Bradyrhizobium--2||g__Eubacterium_F--14||g__Fibromonas--1||g__Gemmobacter_B--1||g__Helicobacter_E--1||g__Hylemonella--2||g__Magnetospirillum--1||g__Massilia--6||g__Microvirga--1||g__Peribacillus--2||g__Phenylobacterium--1||g__Pseudomonas_E--1||g__RGIG665--1||g__SXTU01--1||g__Thalassospira--2||g__Treponema_D--1||g__UBA11136--2||g__UBA11320--2||g__UBA6240--1||g__Variovorax--10||g__Vogesella--1:capture_order_counter=o__Actinomycetales--1||o__Bacillales_B--2||o__Burkholderiales--26||o__Campylobacterales--1||o__Caulobacterales--1||o__Enterobacterales--1||o__Fibrobacterales--1||o__Lachnospirales--14||o__Pedosphaerales--3||o__Pseudomonadales--1||o__Rhizobiales--3||o__Rhodobacterales--1||o__Rhodospirillales--3||o__Treponematales--1||o__UBA11136--2:capture_phylum_counter=p__Actinobacteriota--1||p__Campylobacterota--1||p__Fibrobacterota--1||p__Firmicutes--2||p__Firmicutes_A--14||p__Proteobacteria--38||p__Spirochaetota--1||p__Verrucomicrobiota--3:capture_species_counter=s__Achromobacter xylosoxidans_C--5||s__Alicycliphilus sp018240995--1||s__Austwickia sp016699675--1||s__Bradyrhizobium sp018398895--1||s__Bradyrhizobium yuanmingense--1||s__Eubacterium_F sp002362575--14||s__Fibromonas termitidis--1||s__Gemmobacter_B sp002855575--1||s__Helicobacter_E felis--1||s__Hylemonella gracilis--2||s__Magnetospirillum sp002435715--1||s__Massilia aurea_A--6||s__Microvirga subterranea--1||s__Peribacillus glennii--2||s__Phenylobacterium sp001557235--1||s__Pseudomonas_E cremoris--1||s__RGIG665 sp017425245--1||s__SXTU01 sp005791875--1||s__Thalassospira povalilytica--2||s__Treponema_D sp002314445--1||s__UBA11136 sp016776635--2||s__UBA11320 sp003452185--2||s__UBA6240 sp002441445--1||s__Variovorax sp001984055--10||s__Vogesella indigofera--1:evalue_avg=1.6720973560729334e-37:evalue_max=7.19e-36:evalue_min=3.84e-81:evalue_std=1.0964646530470416e-36:evalue_sum=7.190018631113614e-36:gapopen_avg=0.2558139534883721:gapopen_max=2.0:gapopen_min=0.0:gapopen_std=0.5386501318690725:gapopen_sum=11.0:gtdb_class_counter=c__Alphaproteobacteria--95:gtdb_domain_counter=d__Bacteria--95:gtdb_family_counter=f__Sphingomonadaceae--95:gtdb_genus_counter=g__Blastomonas--6||g__Chakrabartia--3||g__Novosphingobium--55||g__Rhizorhabdus--14||g__Rhizorhapis--1||g__Sphingobium--1||g__Sphingomonas--7||g__Sphingomonas_E--6||g__Sphingorhabdus_B--1||g__XMGL2--1:gtdb_order_counter=o__Sphingomonadales--95:gtdb_phylum_counter=p__Proteobacteria--95:gtdb_species_counter=s__Blastomonas delafieldii_A--1||s__Blastomonas natatoria--1||s__Blastomonas sp000331245--1||s__Blastomonas sp000503195--1||s__Blastomonas sp000786215--1||s__Blastomonas ursincola--1||s__Chakrabartia godavariana--1||s__Chakrabartia sp903839675--1||s__Chakrabartia sp903958285--1||s__Novosphingobium acidiphilum--1||s__Novosphingobium aromaticivorans--1||s__Novosphingobium capsulatum--1||s__Novosphingobium capsulatum_A--1||s__Novosphingobium colocasiae--1||s__Novosphingobium fuchskuhlense--2||s__Novosphingobium hassiacum--1||s__Novosphingobium indicum--1||s__Novosphingobium jiangmenense--1||s__Novosphingobium lentum--1||s__Novosphingobium malaysiense--1||s__Novosphingobium meiothermophilum--1||s__Novosphingobium naphthalenivorans--1||s__Novosphingobium nitrogenifigens--1||s__Novosphingobium olei--1||s__Novosphingobium pokkalii--1||s__Novosphingobium profundi--1||s__Novosphingobium sediminicola--1||s__Novosphingobium sp000813185--1||s__Novosphingobium sp001295795--1||s__Novosphingobium sp001519055--1||s__Novosphingobium sp001519065--2||s__Novosphingobium sp001725355--2||s__Novosphingobium sp001898925--1||s__Novosphingobium sp002256775--1||s__Novosphingobium sp002256985--1||s__Novosphingobium sp002280675--1||s__Novosphingobium sp002336765--1||s__Novosphingobium sp002336885--2||s__Novosphingobium sp002556635--1||s__Novosphingobium sp003208305--1||s__Novosphingobium sp003454795--1||s__Novosphingobium sp004211435--1||s__Novosphingobium sp004364785--1||s__Novosphingobium sp005145025--2||s__Novosphingobium sp008107685--1||s__Novosphingobium sp012641335--1||s__Novosphingobium sp013149295--1||s__Novosphingobium sp014200275--1||s__Novosphingobium sp015865035--1||s__Novosphingobium sp018971065--1||s__Novosphingobium sp900113255--1||s__Novosphingobium sp900117425--1||s__Novosphingobium sp900176395--1||s__Novosphingobium sp903828025--1||s__Novosphingobium sp903832325--1||s__Novosphingobium sp903868655--1||s__Novosphingobium subterraneum--1||s__Novosphingobium taihuense--1||s__Novosphingobium umbonatum--1||s__Rhizorhabdus crocodyli--2||s__Rhizorhabdus montanisoli--2||s__Rhizorhabdus sp011044255--2||s__Rhizorhabdus sp018006725--1||s__Rhizorhabdus sp900101455--4||s__Rhizorhabdus wittichii_A--3||s__Rhizorhapis suberifaciens--1||s__Sphingobium jiangsuense--1||s__Sphingomonas jinjuensis--1||s__Sphingomonas metalli--1||s__Sphingomonas sp002083435--1||s__Sphingomonas sp002083475--1||s__Sphingomonas sp003075315--1||s__Sphingomonas sp005144715--1||s__Sphingomonas yantingensis--1||s__Sphingomonas_E fennica--1||s__Sphingomonas_E laterariae--2||s__Sphingomonas_E sp002151445--3||s__Sphingorhabdus_B sp002278855--1||s__XMGL2 sp018863195--1:heptad_counter=MCP-36H--156:lbd_counter=:lca_tree=f__Sphingomonadaceae:length_avg=129.46511627906978:length_max=155.0:length_min=89.0:length_std=24.215647083582827:length_sum=5567.0:mismatch_avg=16.558139534883722:mismatch_max=46.0:mismatch_min=1.0:mismatch_std=9.09291279639938:mismatch_sum=712.0:name=N608675:qcovhsp_avg=99.57209302325582:qcovhsp_max=100.0:qcovhsp_min=96.0:qcovhsp_std=0.8628098011992006:qcovhsp_sum=4281.6:qend_avg=129.6046511627907:qend_max=155.0:qend_min=89.0:qend_std=24.202655831130954:qend_sum=5573.0:qstart_avg=1.2790697674418605:qstart_max=7.0:qstart_min=1.0:qstart_std=0.9593048424410757:qstart_sum=55.0:ref_name_counter=RS_GCF_002151445.1_protein.faa_NZ_CP016306.1_2919@PF00015_full_PFAM.389.570--19||RS_GCF_014200045.1_protein.faa_NZ_JACHOV010000009.1_69@PF00015_full_PFAM.275.452--3||RS_GCF_900188165.1_protein.faa_NZ_FZOS01000004.1_16@PF00015_full_PFAM.368.550--21:scovhsp_avg=71.35813953488372:scovhsp_max=85.1:scovhsp_min=50.0:scovhsp_std=13.256754478883575:scovhsp_sum=3068.4:send_avg=139.53488372093022:send_max=159.0:send_min=92.0:send_std=23.380240779656837:send_sum=6000.0:sstart_avg=11.186046511627907:sstart_max=56.0:sstart_min=1.0:sstart_std=12.660880534249863:sstart_sum=481.0])0.034:0.0229066[&&NHX:Sample_counter=rhizpot1--37||rhizpot2--6||rhizpot3--15||rhiztom1--1||rhiztom3--2:Type_counter=GTDB--111||capture--61:besthit_avg=87.36511627906977:besthit_max=99.1:besthit_min=70.1:besthit_std=5.915551889116004:besthit_sum=3756.7:bitscore_avg=193.37209302325581:bitscore_max=238.0:bitscore_min=121.0:bitscore_std=33.32739703508208:bitscore_sum=8315.0:capture_class_counter=c__Actinomycetia--1||c__Alphaproteobacteria--10||c__Bacilli--2||c__Campylobacteria--1||c__Clostridia--14||c__Fibrobacteria--1||c__Gammaproteobacteria--28||c__Spirochaetia--1||c__Verrucomicrobiae--3:capture_domain_counter=d__Bacteria--61:capture_family_counter=f__Beijerinckiaceae--1||f__Burkholderiaceae--25||f__Caulobacteraceae--1||f__Chromobacteriaceae--1||f__DSM-1321--2||f__Dermatophilaceae--1||f__Fibrobacteraceae--1||f__Helicobacteraceae--1||f__Lachnospiraceae--14||f__Magnetospirillaceae--1||f__Neiellaceae--1||f__Pseudomonadaceae--1||f__Rhodobacteraceae--1||f__SXTU01--1||f__Thalassospiraceae--2||f__Treponemataceae--1||f__UBA11136--2||f__UBA11320--2||f__Xanthobacteraceae--2:capture_genus_counter=g__Achromobacter--5||g__Alicycliphilus--1||g__Austwickia--1||g__Bradyrhizobium--2||g__Eubacterium_F--14||g__Fibromonas--1||g__Gemmobacter_B--1||g__Helicobacter_E--1||g__Hylemonella--2||g__Magnetospirillum--1||g__Massilia--6||g__Microvirga--1||g__Peribacillus--2||g__Phenylobacterium--1||g__Pseudomonas_E--1||g__RGIG665--1||g__SXTU01--1||g__Thalassospira--2||g__Treponema_D--1||g__UBA11136--2||g__UBA11320--2||g__UBA6240--1||g__Variovorax--10||g__Vogesella--1:capture_order_counter=o__Actinomycetales--1||o__Bacillales_B--2||o__Burkholderiales--26||o__Campylobacterales--1||o__Caulobacterales--1||o__Enterobacterales--1||o__Fibrobacterales--1||o__Lachnospirales--14||o__Pedosphaerales--3||o__Pseudomonadales--1||o__Rhizobiales--3||o__Rhodobacterales--1||o__Rhodospirillales--3||o__Treponematales--1||o__UBA11136--2:capture_phylum_counter=p__Actinobacteriota--1||p__Campylobacterota--1||p__Fibrobacterota--1||p__Firmicutes--2||p__Firmicutes_A--14||p__Proteobacteria--38||p__Spirochaetota--1||p__Verrucomicrobiota--3:capture_species_counter=s__Achromobacter xylosoxidans_C--5||s__Alicycliphilus sp018240995--1||s__Austwickia sp016699675--1||s__Bradyrhizobium sp018398895--1||s__Bradyrhizobium yuanmingense--1||s__Eubacterium_F sp002362575--14||s__Fibromonas termitidis--1||s__Gemmobacter_B sp002855575--1||s__Helicobacter_E felis--1||s__Hylemonella gracilis--2||s__Magnetospirillum sp002435715--1||s__Massilia aurea_A--6||s__Microvirga subterranea--1||s__Peribacillus glennii--2||s__Phenylobacterium sp001557235--1||s__Pseudomonas_E cremoris--1||s__RGIG665 sp017425245--1||s__SXTU01 sp005791875--1||s__Thalassospira povalilytica--2||s__Treponema_D sp002314445--1||s__UBA11136 sp016776635--2||s__UBA11320 sp003452185--2||s__UBA6240 sp002441445--1||s__Variovorax sp001984055--10||s__Vogesella indigofera--1:evalue_avg=1.6720973560729334e-37:evalue_max=7.19e-36:evalue_min=3.84e-81:evalue_std=1.0964646530470416e-36:evalue_sum=7.190018631113614e-36:gapopen_avg=0.2558139534883721:gapopen_max=2.0:gapopen_min=0.0:gapopen_std=0.5386501318690725:gapopen_sum=11.0:gtdb_class_counter=c__Alphaproteobacteria--111:gtdb_domain_counter=d__Bacteria--111:gtdb_family_counter=f__Sphingomonadaceae--111:gtdb_genus_counter=g__Blastomonas--6||g__Chakrabartia--3||g__Novosphingobium--71||g__Rhizorhabdus--14||g__Rhizorhapis--1||g__Sphingobium--1||g__Sphingomonas--7||g__Sphingomonas_E--6||g__Sphingorhabdus_B--1||g__XMGL2--1:gtdb_order_counter=o__Sphingomonadales--111:gtdb_phylum_counter=p__Proteobacteria--111:gtdb_species_counter=s__Blastomonas delafieldii_A--1||s__Blastomonas natatoria--1||s__Blastomonas sp000331245--1||s__Blastomonas sp000503195--1||s__Blastomonas sp000786215--1||s__Blastomonas ursincola--1||s__Chakrabartia godavariana--1||s__Chakrabartia sp903839675--1||s__Chakrabartia sp903958285--1||s__Novosphingobium acidiphilum--2||s__Novosphingobium aromaticivorans--1||s__Novosphingobium capsulatum--1||s__Novosphingobium capsulatum_A--1||s__Novosphingobium colocasiae--1||s__Novosphingobium fuchskuhlense--4||s__Novosphingobium hassiacum--1||s__Novosphingobium indicum--1||s__Novosphingobium jiangmenense--1||s__Novosphingobium lentum--1||s__Novosphingobium malaysiense--1||s__Novosphingobium meiothermophilum--2||s__Novosphingobium naphthalenivorans--1||s__Novosphingobium nitrogenifigens--2||s__Novosphingobium olei--1||s__Novosphingobium pokkalii--1||s__Novosphingobium profundi--1||s__Novosphingobium sediminicola--1||s__Novosphingobium sediminis--1||s__Novosphingobium sp000813185--1||s__Novosphingobium sp001295795--1||s__Novosphingobium sp001519055--2||s__Novosphingobium sp001519065--3||s__Novosphingobium sp001725355--3||s__Novosphingobium sp001898925--1||s__Novosphingobium sp002256775--1||s__Novosphingobium sp002256985--1||s__Novosphingobium sp002280675--1||s__Novosphingobium sp002336765--1||s__Novosphingobium sp002336885--3||s__Novosphingobium sp002556635--1||s__Novosphingobium sp003208305--1||s__Novosphingobium sp003454795--1||s__Novosphingobium sp004211435--1||s__Novosphingobium sp004364785--2||s__Novosphingobium sp005145025--3||s__Novosphingobium sp008107685--1||s__Novosphingobium sp012641335--1||s__Novosphingobium sp013149295--1||s__Novosphingobium sp014200275--1||s__Novosphingobium sp015865035--1||s__Novosphingobium sp018971065--1||s__Novosphingobium sp900113255--1||s__Novosphingobium sp900117425--2||s__Novosphingobium sp900176395--1||s__Novosphingobium sp903828025--1||s__Novosphingobium sp903832325--1||s__Novosphingobium sp903834285--1||s__Novosphingobium sp903848655--1||s__Novosphingobium sp903868655--2||s__Novosphingobium subterraneum--1||s__Novosphingobium taihuense--1||s__Novosphingobium umbonatum--1||s__Rhizorhabdus crocodyli--2||s__Rhizorhabdus montanisoli--2||s__Rhizorhabdus sp011044255--2||s__Rhizorhabdus sp018006725--1||s__Rhizorhabdus sp900101455--4||s__Rhizorhabdus wittichii_A--3||s__Rhizorhapis suberifaciens--1||s__Sphingobium jiangsuense--1||s__Sphingomonas jinjuensis--1||s__Sphingomonas metalli--1||s__Sphingomonas sp002083435--1||s__Sphingomonas sp002083475--1||s__Sphingomonas sp003075315--1||s__Sphingomonas sp005144715--1||s__Sphingomonas yantingensis--1||s__Sphingomonas_E fennica--1||s__Sphingomonas_E laterariae--2||s__Sphingomonas_E sp002151445--3||s__Sphingorhabdus_B sp002278855--1||s__XMGL2 sp018863195--1:heptad_counter=MCP-36H--172:lbd_counter=:lca_tree=f__Sphingomonadaceae:length_avg=129.46511627906978:length_max=155.0:length_min=89.0:length_std=24.215647083582827:length_sum=5567.0:mismatch_avg=16.558139534883722:mismatch_max=46.0:mismatch_min=1.0:mismatch_std=9.09291279639938:mismatch_sum=712.0:name=N608676:qcovhsp_avg=99.57209302325582:qcovhsp_max=100.0:qcovhsp_min=96.0:qcovhsp_std=0.8628098011992006:qcovhsp_sum=4281.6:qend_avg=129.6046511627907:qend_max=155.0:qend_min=89.0:qend_std=24.202655831130954:qend_sum=5573.0:qstart_avg=1.2790697674418605:qstart_max=7.0:qstart_min=1.0:qstart_std=0.9593048424410757:qstart_sum=55.0:ref_name_counter=RS_GCF_002151445.1_protein.faa_NZ_CP016306.1_2919@PF00015_full_PFAM.389.570--19||RS_GCF_014200045.1_protein.faa_NZ_JACHOV010000009.1_69@PF00015_full_PFAM.275.452--3||RS_GCF_900188165.1_protein.faa_NZ_FZOS01000004.1_16@PF00015_full_PFAM.368.550--21:scovhsp_avg=71.35813953488372:scovhsp_max=85.1:scovhsp_min=50.0:scovhsp_std=13.256754478883575:scovhsp_sum=3068.4:send_avg=139.53488372093022:send_max=159.0:send_min=92.0:send_std=23.380240779656837:send_sum=6000.0:sstart_avg=11.186046511627907:sstart_max=56.0:sstart_min=1.0:sstart_std=12.660880534249863:sstart_sum=481.0],(((c0eefb3d-57cb-4515-8aec-a18239e5f5a3_2@MCPsignal.264.318:0.0590637[&&NHX:Sample=rhizpot3:Type=capture:capture_class=c__Gammaproteobacteria:capture_domain=d__Bacteria:capture_family=f__Burkholderiaceae:capture_genus=g__Massilia:capture_order=o__Burkholderiales:capture_phylum=p__Proteobacteria:capture_species=s__Massilia aurea_A:heptad=MCP-36H],((RS_GCF_013113735.1_protein.faa_NZ_CP053346.1_1224@PF00015_full_PFAM.237.414:0.0933852[&&NHX:Type=GTDB:gtdb_class=c__Alphaproteobacteria:gtdb_domain=d__Bacteria:gtdb_family=f__Sphingomonadaceae:gtdb_genus=g__Sphingomonas_I:gtdb_order=o__Sphingomonadales:gtdb_phylum=p__Proteobacteria:gtdb_species=s__Sphingomonas_I sp013113735:heptad=MCP-36H:species=d__Bacteria_p__Proteobacteria_c__Alphaproteobacteria_o__Sphingomonadales_f__Sphingomonadaceae_g__Sphingomonas_I_s__Sphingomonas_I sp013113735],(GB_GCA_016650315.1_protein.faa_JAENVZ010000175.1_2@PF00015_full_PFAM.284.460:0.0427771[&&NHX:Type=GTDB:gtdb_class=c__Alphaproteobacteria:gtdb_domain=d__Bacteria:gtdb_family=f__Sphingomonadaceae:gtdb_genus=g__Rhizorhapis:gtdb_order=o__Sphingomonadales:gtdb_phylum=p__Proteobacteria:gtdb_species=s__Rhizorhapis sp016650315:heptad=MCP-36H:species=d__Bacteria_p__Proteobacteria_c__Alphaproteobacteria_o__Sphingomonadales_f__Sphingomonadaceae_g__Rhizorhapis_s__Rhizorhapis sp016650315],(ed30c314-e7e7-4f00-8232-1f681720dd71_3@MCPsignal.153.247:5e-09[&&NHX:Sample=rhizpot1:Type=capture:besthit=93.6:bitscore=159.0:capture_class=c__Gammaproteobacteria:capture_domain=d__Bacteria:capture_family=f__Thioalkalivibrionaceae:capture_genus=g__Thioalkalivibrio:capture_order=o__Ectothiorhodospirales:capture_phylum=p__Proteobacteria:capture_species=s__Thioalkalivibrio sp000381825:evalue=9.13e-51:gapopen=0.0:heptad=MCP-36H:length=94.0:mismatch=6.0:qcovhsp=100.0:qend=94.0:qstart=1.0:ref_name=GB_GCA_016650315.1_protein.faa_JAENVZ010000175.1_2@PF00015_full_PFAM.284.460:scovhsp=53.4:send=157.0:sstart=64.0],(fadd79d3-fb34-4ef6-ba66-7a62799825dd_1@MCPsignal.35.116:0.045159[&&NHX:Sample=rhizpot3:Type=capture:capture_class=c__Gammaproteobacteria:capture_domain=d__Bacteria:capture_family=f__Enterobacteriaceae:capture_genus=g__Pectobacterium:capture_order=o__Enterobacterales:capture_phylum=p__Proteobacteria:capture_species=s__Pectobacterium parmentieri:heptad=MCP-36H],(RS_GCF_014200045.1_protein.faa_NZ_JACHOV010000009.1_68@PF00015_full_PFAM.248.430:6e-09[&&NHX:Type=GTDB:gtdb_class=c__Alphaproteobacteria:gtdb_domain=d__Bacteria:gtdb_family=f__Sphingomonadaceae:gtdb_genus=g__Rhizorhapis:gtdb_order=o__Sphingomonadales:gtdb_phylum=p__Proteobacteria:gtdb_species=s__Rhizorhapis suberifaciens:heptad=MCP-36H:species=d__Bacteria_p__Proteobacteria_c__Alphaproteobacteria_o__Sphingomonadales_f__Sphingomonadaceae_g__Rhizorhapis_s__Rhizorhapis suberifaciens],cc192eb8-33a9-4fad-97aa-6ce61e0daa44_6@MCPsignal.289.442:0.0049423[&&NHX:Sample=rhizpot1:Type=capture:besthit=93.5:bitscore=254.0:capture_class=c__Alphaproteobacteria:capture_domain=d__Bacteria:capture_family=f__Sphingomonadaceae:capture_genus=g__Blastomonas:capture_order=o__Sphingomonadales:capture_phylum=p__Proteobacteria:capture_species=s__Blastomonas ursincola:evalue=2.54e-87:gapopen=0.0:heptad=MCP-36H:length=153.0:mismatch=10.0:qcovhsp=100.0:qend=153.0:qstart=1.0:ref_name=GB_GCA_016650315.1_protein.faa_JAENVZ010000175.1_2@PF00015_full_PFAM.284.460:scovhsp=86.9:send=157.0:sstart=5.0])0:5e-09[&&NHX:Sample_counter=rhizpot1--1:Type_counter=GTDB--1||capture--1:besthit_avg=93.5:besthit_max=93.5:besthit_min=93.5:besthit_std=0:besthit_sum=93.5:bitscore_avg=254.0:bitscore_max=254.0:bitscore_min=254.0:bitscore_std=0:bitscore_sum=254.0:capture_class_counter=c__Alphaproteobacteria--1:capture_domain_counter=d__Bacteria--1:capture_family_counter=f__Sphingomonadaceae--1:capture_genus_counter=g__Blastomonas--1:capture_order_counter=o__Sphingomonadales--1:capture_phylum_counter=p__Proteobacteria--1:capture_species_counter=s__Blastomonas ursincola--1:evalue_avg=2.54e-87:evalue_max=2.54e-87:evalue_min=2.54e-87:evalue_std=0:evalue_sum=2.54e-87:gapopen_avg=0.0:gapopen_max=0.0:gapopen_min=0.0:gapopen_std=0:gapopen_sum=0.0:gtdb_class_counter=c__Alphaproteobacteria--1:gtdb_domain_counter=d__Bacteria--1:gtdb_family_counter=f__Sphingomonadaceae--1:gtdb_genus_counter=g__Rhizorhapis--1:gtdb_order_counter=o__Sphingomonadales--1:gtdb_phylum_counter=p__Proteobacteria--1:gtdb_species_counter=s__Rhizorhapis suberifaciens--1:heptad_counter=MCP-36H--2:lbd_counter=:lca_tree=s__Rhizorhapis suberifaciens:length_avg=153.0:length_max=153.0:length_min=153.0:length_std=0:length_sum=153.0:mismatch_avg=10.0:mismatch_max=10.0:mismatch_min=10.0:mismatch_std=0:mismatch_sum=10.0:name=N608684:qcovhsp_avg=100.0:qcovhsp_max=100.0:qcovhsp_min=100.0:qcovhsp_std=0:qcovhsp_sum=100.0:qend_avg=153.0:qend_max=153.0:qend_min=153.0:qend_std=0:qend_sum=153.0:qstart_avg=1.0:qstart_max=1.0:qstart_min=1.0:qstart_std=0:qstart_sum=1.0:ref_name_counter=GB_GCA_016650315.1_protein.faa_JAENVZ010000175.1_2@PF00015_full_PFAM.284.460--1:scovhsp_avg=86.9:scovhsp_max=86.9:scovhsp_min=86.9:scovhsp_std=0:scovhsp_sum=86.9:send_avg=157.0:send_max=157.0:send_min=157.0:send_std=0:send_sum=157.0:sstart_avg=5.0:sstart_max=5.0:sstart_min=5.0:sstart_std=0:sstart_sum=5.0])0:5e-09[&&NHX:Sample_counter=rhizpot1--1||rhizpot3--1:Type_counter=GTDB--1||capture--2:besthit_avg=93.5:besthit_max=93.5:besthit_min=93.5:besthit_std=0:besthit_sum=93.5:bitscore_avg=254.0:bitscore_max=254.0:bitscore_min=254.0:bitscore_std=0:bitscore_sum=254.0:capture_class_counter=c__Alphaproteobacteria--1||c__Gammaproteobacteria--1:capture_domain_counter=d__Bacteria--2:capture_family_counter=f__Enterobacteriaceae--1||f__Sphingomonadaceae--1:capture_genus_counter=g__Blastomonas--1||g__Pectobacterium--1:capture_order_counter=o__Enterobacterales--1||o__Sphingomonadales--1:capture_phylum_counter=p__Proteobacteria--2:capture_species_counter=s__Blastomonas ursincola--1||s__Pectobacterium parmentieri--1:evalue_avg=2.54e-87:evalue_max=2.54e-87:evalue_min=2.54e-87:evalue_std=0:evalue_sum=2.54e-87:gapopen_avg=0.0:gapopen_max=0.0:gapopen_min=0.0:gapopen_std=0:gapopen_sum=0.0:gtdb_class_counter=c__Alphaproteobacteria--1:gtdb_domain_counter=d__Bacteria--1:gtdb_family_counter=f__Sphingomonadaceae--1:gtdb_genus_counter=g__Rhizorhapis--1:gtdb_order_counter=o__Sphingomonadales--1:gtdb_phylum_counter=p__Proteobacteria--1:gtdb_species_counter=s__Rhizorhapis suberifaciens--1:heptad_counter=MCP-36H--3:lbd_counter=:lca_tree=s__Rhizorhapis suberifaciens:length_avg=153.0:length_max=153.0:length_min=153.0:length_std=0:length_sum=153.0:mismatch_avg=10.0:mismatch_max=10.0:mismatch_min=10.0:mismatch_std=0:mismatch_sum=10.0:name=N608685:qcovhsp_avg=100.0:qcovhsp_max=100.0:qcovhsp_min=100.0:qcovhsp_std=0:qcovhsp_sum=100.0:qend_avg=153.0:qend_max=153.0:qend_min=153.0:qend_std=0:qend_sum=153.0:qstart_avg=1.0:qstart_max=1.0:qstart_min=1.0:qstart_std=0:qstart_sum=1.0:ref_name_counter=GB_GCA_016650315.1_protein.faa_JAENVZ010000175.1_2@PF00015_full_PFAM.284.460--1:scovhsp_avg=86.9:scovhsp_max=86.9:scovhsp_min=86.9:scovhsp_std=0:scovhsp_sum=86.9:send_avg=157.0:send_max=157.0:send_min=157.0:send_std=0:send_sum=157.0:sstart_avg=5.0:sstart_max=5.0:sstart_min=5.0:sstart_std=0:sstart_sum=5.0])0.89:0.020135[&&NHX:Sample_counter=rhizpot1--2||rhizpot3--1:Type_counter=GTDB--1||capture--3:besthit_avg=93.55:besthit_max=93.6:besthit_min=93.5:besthit_std=0.07071067811865074:besthit_sum=187.1:bitscore_avg=206.5:bitscore_max=254.0:bitscore_min=159.0:bitscore_std=67.17514421272202:bitscore_sum=413.0:capture_class_counter=c__Alphaproteobacteria--1||c__Gammaproteobacteria--2:capture_domain_counter=d__Bacteria--3:capture_family_counter=f__Enterobacteriaceae--1||f__Sphingomonadaceae--1||f__Thioalkalivibrionaceae--1:capture_genus_counter=g__Blastomonas--1||g__Pectobacterium--1||g__Thioalkalivibrio--1:capture_order_counter=o__Ectothiorhodospirales--1||o__Enterobacterales--1||o__Sphingomonadales--1:capture_phylum_counter=p__Proteobacteria--3:capture_species_counter=s__Blastomonas ursincola--1||s__Pectobacterium parmentieri--1||s__Thioalkalivibrio sp000381825--1:evalue_avg=4.565e-51:evalue_max=9.13e-51:evalue_min=2.54e-87:evalue_std=6.455884912233179e-51:evalue_sum=9.13e-51:gapopen_avg=0.0:gapopen_max=0.0:gapopen_min=0.0:gapopen_std=0.0:gapopen_sum=0.0:gtdb_class_counter=c__Alphaproteobacteria--1:gtdb_domain_counter=d__Bacteria--1:gtdb_family_counter=f__Sphingomonadaceae--1:gtdb_genus_counter=g__Rhizorhapis--1:gtdb_order_counter=o__Sphingomonadales--1:gtdb_phylum_counter=p__Proteobacteria--1:gtdb_species_counter=s__Rhizorhapis suberifaciens--1:heptad_counter=MCP-36H--4:lbd_counter=:lca_tree=s__Rhizorhapis suberifaciens:length_avg=123.5:length_max=153.0:length_min=94.0:length_std=41.71930009000631:length_sum=247.0:mismatch_avg=8.0:mismatch_max=10.0:mismatch_min=6.0:mismatch_std=2.8284271247461903:mismatch_sum=16.0:name=N608686:qcovhsp_avg=100.0:qcovhsp_max=100.0:qcovhsp_min=100.0:qcovhsp_std=0.0:qcovhsp_sum=200.0:qend_avg=123.5:qend_max=153.0:qend_min=94.0:qend_std=41.71930009000631:qend_sum=247.0:qstart_avg=1.0:qstart_max=1.0:qstart_min=1.0:qstart_std=0.0:qstart_sum=2.0:ref_name_counter=GB_GCA_016650315.1_protein.faa_JAENVZ010000175.1_2@PF00015_full_PFAM.284.460--2:scovhsp_avg=70.15:scovhsp_max=86.9:scovhsp_min=53.4:scovhsp_std=23.68807716974935:scovhsp_sum=140.3:send_avg=157.0:send_max=157.0:send_min=157.0:send_std=0.0:send_sum=314.0:sstart_avg=34.5:sstart_max=64.0:sstart_min=5.0:sstart_std=41.71930009000631:sstart_sum=69.0])0.983:0.0926509[&&NHX:Sample_counter=rhizpot1--2||rhizpot3--1:Type_counter=GTDB--2||capture--3:besthit_avg=93.55:besthit_max=93.6:besthit_min=93.5:besthit_std=0.07071067811865074:besthit_sum=187.1:bitscore_avg=206.5:bitscore_max=254.0:bitscore_min=159.0:bitscore_std=67.17514421272202:bitscore_sum=413.0:capture_class_counter=c__Alphaproteobacteria--1||c__Gammaproteobacteria--2:capture_domain_counter=d__Bacteria--3:capture_family_counter=f__Enterobacteriaceae--1||f__Sphingomonadaceae--1||f__Thioalkalivibrionaceae--1:capture_genus_counter=g__Blastomonas--1||g__Pectobacterium--1||g__Thioalkalivibrio--1:capture_order_counter=o__Ectothiorhodospirales--1||o__Enterobacterales--1||o__Sphingomonadales--1:capture_phylum_counter=p__Proteobacteria--3:capture_species_counter=s__Blastomonas ursincola--1||s__Pectobacterium parmentieri--1||s__Thioalkalivibrio sp000381825--1:evalue_avg=4.565e-51:evalue_max=9.13e-51:evalue_min=2.54e-87:evalue_std=6.455884912233179e-51:evalue_sum=9.13e-51:gapopen_avg=0.0:gapopen_max=0.0:gapopen_min=0.0:gapopen_std=0.0:gapopen_sum=0.0:gtdb_class_counter=c__Alphaproteobacteria--2:gtdb_domain_counter=d__Bacteria--2:gtdb_family_counter=f__Sphingomonadaceae--2:gtdb_genus_counter=g__Rhizorhapis--2:gtdb_order_counter=o__Sphingomonadales--2:gtdb_phylum_counter=p__Proteobacteria--2:gtdb_species_counter=s__Rhizorhapis sp016650315--1||s__Rhizorhapis suberifaciens--1:heptad_counter=MCP-36H--5:lbd_counter=:lca_tree=g__Rhizorhapis:length_avg=123.5:length_max=153.0:length_min=94.0:length_std=41.71930009000631:length_sum=247.0:mismatch_avg=8.0:mismatch_max=10.0:mismatch_min=6.0:mismatch_std=2.8284271247461903:mismatch_sum=16.0:name=N608687:qcovhsp_avg=100.0:qcovhsp_max=100.0:qcovhsp_min=100.0:qcovhsp_std=0.0:qcovhsp_sum=200.0:qend_avg=123.5:qend_max=153.0:qend_min=94.0:qend_std=41.71930009000631:qend_sum=247.0:qstart_avg=1.0:qstart_max=1.0:qstart_min=1.0:qstart_std=0.0:qstart_sum=2.0:ref_name_counter=GB_GCA_016650315.1_protein.faa_JAENVZ010000175.1_2@PF00015_full_PFAM.284.460--2:scovhsp_avg=70.15:scovhsp_max=86.9:scovhsp_min=53.4:scovhsp_std=23.68807716974935:scovhsp_sum=140.3:send_avg=157.0:send_max=157.0:send_min=157.0:send_std=0.0:send_sum=314.0:sstart_avg=34.5:sstart_max=64.0:sstart_min=5.0:sstart_std=41.71930009000631:sstart_sum=69.0])0.884:0.0341053[&&NHX:Sample_counter=rhizpot1--2||rhizpot3--1:Type_counter=GTDB--3||capture--3:besthit_avg=93.55:besthit_max=93.6:besthit_min=93.5:besthit_std=0.07071067811865074:besthit_sum=187.1:bitscore_avg=206.5:bitscore_max=254.0:bitscore_min=159.0:bitscore_std=67.17514421272202:bitscore_sum=413.0:capture_class_counter=c__Alphaproteobacteria--1||c__Gammaproteobacteria--2:capture_domain_counter=d__Bacteria--3:capture_family_counter=f__Enterobacteriaceae--1||f__Sphingomonadaceae--1||f__Thioalkalivibrionaceae--1:capture_genus_counter=g__Blastomonas--1||g__Pectobacterium--1||g__Thioalkalivibrio--1:capture_order_counter=o__Ectothiorhodospirales--1||o__Enterobacterales--1||o__Sphingomonadales--1:capture_phylum_counter=p__Proteobacteria--3:capture_species_counter=s__Blastomonas ursincola--1||s__Pectobacterium parmentieri--1||s__Thioalkalivibrio sp000381825--1:evalue_avg=4.565e-51:evalue_max=9.13e-51:evalue_min=2.54e-87:evalue_std=6.455884912233179e-51:evalue_sum=9.13e-51:gapopen_avg=0.0:gapopen_max=0.0:gapopen_min=0.0:gapopen_std=0.0:gapopen_sum=0.0:gtdb_class_counter=c__Alphaproteobacteria--3:gtdb_domain_counter=d__Bacteria--3:gtdb_family_counter=f__Sphingomonadaceae--3:gtdb_genus_counter=g__Rhizorhapis--2||g__Sphingomonas_I--1:gtdb_order_counter=o__Sphingomonadales--3:gtdb_phylum_counter=p__Proteobacteria--3:gtdb_species_counter=s__Rhizorhapis sp016650315--1||s__Rhizorhapis suberifaciens--1||s__Sphingomonas_I sp013113735--1:heptad_counter=MCP-36H--6:lbd_counter=:lca_tree=f__Sphingomonadaceae:length_avg=123.5:length_max=153.0:length_min=94.0:length_std=41.71930009000631:length_sum=247.0:mismatch_avg=8.0:mismatch_max=10.0:mismatch_min=6.0:mismatch_std=2.8284271247461903:mismatch_sum=16.0:name=N608688:qcovhsp_avg=100.0:qcovhsp_max=100.0:qcovhsp_min=100.0:qcovhsp_std=0.0:qcovhsp_sum=200.0:qend_avg=123.5:qend_max=153.0:qend_min=94.0:qend_std=41.71930009000631:qend_sum=247.0:qstart_avg=1.0:qstart_max=1.0:qstart_min=1.0:qstart_std=0.0:qstart_sum=2.0:ref_name_counter=GB_GCA_016650315.1_protein.faa_JAENVZ010000175.1_2@PF00015_full_PFAM.284.460--2:scovhsp_avg=70.15:scovhsp_max=86.9:scovhsp_min=53.4:scovhsp_std=23.68807716974935:scovhsp_sum=140.3:send_avg=157.0:send_max=157.0:send_min=157.0:send_std=0.0:send_sum=314.0:sstart_avg=34.5:sstart_max=64.0:sstart_min=5.0:sstart_std=41.71930009000631:sstart_sum=69.0],((RS_GCF_000744515.1_protein.faa_NZ_JQMC01000015.1_56@PF00015_full_PFAM.362.551:0.00409317[&&NHX:Type=GTDB:gtdb_class=c__Alphaproteobacteria:gtdb_domain=d__Bacteria:gtdb_family=f__Sphingomonadaceae:gtdb_genus=g__Rhizorhabdus:gtdb_order=o__Sphingomonadales:gtdb_phylum=p__Proteobacteria:gtdb_species=s__Rhizorhabdus wittichii_A:heptad=MCP-36H:species=d__Bacteria_p__Proteobacteria_c__Alphaproteobacteria_o__Sphingomonadales_f__Sphingomonadaceae_g__Rhizorhabdus_s__Rhizorhabdus wittichii_A],RS_GCF_900101455.1_protein.faa_NZ_FMZJ01000022.1_43@PF00015_full_PFAM.369.551:5e-09[&&NHX:Type=GTDB:gtdb_class=c__Alphaproteobacteria:gtdb_domain=d__Bacteria:gtdb_family=f__Sphingomonadaceae:gtdb_genus=g__Rhizorhabdus:gtdb_order=o__Sphingomonadales:gtdb_phylum=p__Proteobacteria:gtdb_species=s__Rhizorhabdus sp900101455:heptad=MCP-36H:species=d__Bacteria_p__Proteobacteria_c__Alphaproteobacteria_o__Sphingomonadales_f__Sphingomonadaceae_g__Rhizorhabdus_s__Rhizorhabdus sp900101455])0.999:0.130747[&&NHX:Sample_counter=:Type_counter=GTDB--2:capture_class_counter=:capture_domain_counter=:capture_family_counter=:capture_genus_counter=:capture_order_counter=:capture_phylum_counter=:capture_species_counter=:evoltype=D:gtdb_class_counter=c__Alphaproteobacteria--2:gtdb_domain_counter=d__Bacteria--2:gtdb_family_counter=f__Sphingomonadaceae--2:gtdb_genus_counter=g__Rhizorhabdus--2:gtdb_order_counter=o__Sphingomonadales--2:gtdb_phylum_counter=p__Proteobacteria--2:gtdb_species_counter=s__Rhizorhabdus sp900101455--1||s__Rhizorhabdus wittichii_A--1:heptad_counter=MCP-36H--2:lbd_counter=:lca=d__Bacteria:lca_tree=g__Rhizorhabdus:name=N608691:ref_name_counter=],((((RS_GCF_014640675.1_protein.faa_NZ_BMHK01000015.1_18@PF00015_full_PFAM.507.684:0.0701598[&&NHX:Type=GTDB:gtdb_class=c__Alphaproteobacteria:gtdb_domain=d__Bacteria:gtdb_family=f__Sphingomonadaceae:gtdb_genus=g__Novosphingobium:gtdb_order=o__Sphingomonadales:gtdb_phylum=p__Proteobacteria:gtdb_species=s__Novosphingobium endophyticum:heptad=MCP-36H:species=d__Bacteria_p__Proteobacteria_c__Alphaproteobacteria_o__Sphingomonadales_f__Sphingomonadaceae_g__Novosphingobium_s__Novosphingobium endophyticum],995f699b-5d22-5b9d-a526-d5c9268ae741_2@MCPsignal.38.189:0.0475193[&&NHX:Sample=rhiztom2:Type=capture:besthit=86.1:bitscore=238.0:capture_class=c__Alphaproteobacteria:capture_domain=d__Bacteria:capture_family=f__Beijerinckiaceae:capture_genus=g__Bosea:capture_order=o__Rhizobiales:capture_phylum=p__Proteobacteria:capture_species=s__Bosea sp016428755:evalue=3e-81:gapopen=0.0:heptad=MCP-36H:length=151.0:mismatch=21.0:qcovhsp=100.0:qend=151.0:qstart=1.0:ref_name=RS_GCF_014640675.1_protein.faa_NZ_BMHK01000015.1_18@PF00015_full_PFAM.507.684:scovhsp=85.3:send=155.0:sstart=5.0])1:0.133185[&&NHX:Sample_counter=rhiztom2--1:Type_counter=GTDB--1||capture--1:besthit_avg=86.1:besthit_max=86.1:besthit_min=86.1:besthit_std=0:besthit_sum=86.1:bitscore_avg=238.0:bitscore_max=238.0:bitscore_min=238.0:bitscore_std=0:bitscore_sum=238.0:capture_class_counter=c__Alphaproteobacteria--1:capture_domain_counter=d__Bacteria--1:capture_family_counter=f__Beijerinckiaceae--1:capture_genus_counter=g__Bosea--1:capture_order_counter=o__Rhizobiales--1:capture_phylum_counter=p__Proteobacteria--1:capture_species_counter=s__Bosea sp016428755--1:evalue_avg=3e-81:evalue_max=3e-81:evalue_min=3e-81:evalue_std=0:evalue_sum=3e-81:gapopen_avg=0.0:gapopen_max=0.0:gapopen_min=0.0:gapopen_std=0:gapopen_sum=0.0:gtdb_class_counter=c__Alphaproteobacteria--1:gtdb_domain_counter=d__Bacteria--1:gtdb_family_counter=f__Sphingomonadaceae--1:gtdb_genus_counter=g__Novosphingobium--1:gtdb_order_counter=o__Sphingomonadales--1:gtdb_phylum_counter=p__Proteobacteria--1:gtdb_species_counter=s__Novosphingobium endophyticum--1:heptad_counter=MCP-36H--2:lbd_counter=:lca_tree=s__Novosphingobium endophyticum:length_avg=151.0:length_max=151.0:length_min=151.0:length_std=0:length_sum=151.0:mismatch_avg=21.0:mismatch_max=21.0:mismatch_min=21.0:mismatch_std=0:mismatch_sum=21.0:name=N608694:qcovhsp_avg=100.0:qcovhsp_max=100.0:qcovhsp_min=100.0:qcovhsp_std=0:qcovhsp_sum=100.0:qend_avg=151.0:qend_max=151.0:qend_min=151.0:qend_std=0:qend_sum=151.0:qstart_avg=1.0:qstart_max=1.0:qstart_min=1.0:qstart_std=0:qstart_sum=1.0:ref_name_counter=RS_GCF_014640675.1_protein.faa_NZ_BMHK01000015.1_18@PF00015_full_PFAM.507.684--1:scovhsp_avg=85.3:scovhsp_max=85.3:scovhsp_min=85.3:scovhsp_std=0:scovhsp_sum=85.3:send_avg=155.0:send_max=155.0:send_min=155.0:send_std=0:send_sum=155.0:sstart_avg=5.0:sstart_max=5.0:sstart_min=5.0:sstart_std=0:sstart_sum=5.0],((GB_GCA_000503195.1_protein.faa_AYSC01000012.1_57@PF00015_full_PFAM.371.550:0.00817856[&&NHX:Type=GTDB:gtdb_class=c__Alphaproteobacteria:gtdb_domain=d__Bacteria:gtdb_family=f__Sphingomonadaceae:gtdb_genus=g__Blastomonas:gtdb_order=o__Sphingomonadales:gtdb_phylum=p__Proteobacteria:gtdb_species=s__Blastomonas sp000503195:heptad=MCP-36H:species=d__Bacteria_p__Proteobacteria_c__Alphaproteobacteria_o__Sphingomonadales_f__Sphingomonadaceae_g__Blastomonas_s__Blastomonas sp000503195],(GB_GCA_001555775.1_protein.faa_LSHP01000074.1_44@PF00015_full_PFAM.367.550:5e-09[&&NHX:Type=GTDB:gtdb_class=c__Alphaproteobacteria:gtdb_domain=d__Bacteria:gtdb_family=f__Sphingomonadaceae:gtdb_genus=g__Blastomonas:gtdb_order=o__Sphingomonadales:gtdb_phylum=p__Proteobacteria:gtdb_species=s__Blastomonas delafieldii_A:heptad=MCP-36H:species=d__Bacteria_p__Proteobacteria_c__Alphaproteobacteria_o__Sphingomonadales_f__Sphingomonadaceae_g__Blastomonas_s__Blastomonas delafieldii_A],RS_GCF_013607875.1_protein.faa_NZ_VDES01000001.1_179@PF00015_full_PFAM.366.550:0.00403123[&&NHX:Type=GTDB:gtdb_class=c__Alphaproteobacteria:gtdb_domain=d__Bacteria:gtdb_family=f__Sphingomonadaceae:gtdb_genus=g__Blastomonas:gtdb_order=o__Sphingomonadales:gtdb_phylum=p__Proteobacteria:gtdb_species=s__Blastomonas ursincola:heptad=MCP-36H:species=d__Bacteria_p__Proteobacteria_c__Alphaproteobacteria_o__Sphingomonadales_f__Sphingomonadaceae_g__Blastomonas_s__Blastomonas ursincola])0.779:0.00449222[&&NHX:Sample_counter=:Type_counter=GTDB--2:capture_class_counter=:capture_domain_counter=:capture_family_counter=:capture_genus_counter=:capture_order_counter=:capture_phylum_counter=:capture_species_counter=:evoltype=D:gtdb_class_counter=c__Alphaproteobacteria--2:gtdb_domain_counter=d__Bacteria--2:gtdb_family_counter=f__Sphingomonadaceae--2:gtdb_genus_counter=g__Blastomonas--2:gtdb_order_counter=o__Sphingomonadales--2:gtdb_phylum_counter=p__Proteobacteria--2:gtdb_species_counter=s__Blastomonas delafieldii_A--1||s__Blastomonas ursincola--1:heptad_counter=MCP-36H--2:lbd_counter=:lca=d__Bacteria:lca_tree=g__Blastomonas:name=N608698:ref_name_counter=])0.917:0.0197838[&&NHX:Sample_counter=:Type_counter=GTDB--3:capture_class_counter=:capture_domain_counter=:capture_family_counter=:capture_genus_counter=:capture_order_counter=:capture_phylum_counter=:capture_species_counter=:evoltype=D:gtdb_class_counter=c__Alphaproteobacteria--3:gtdb_domain_counter=d__Bacteria--3:gtdb_family_counter=f__Sphingomonadaceae--3:gtdb_genus_counter=g__Blastomonas--3:gtdb_order_counter=o__Sphingomonadales--3:gtdb_phylum_counter=p__Proteobacteria--3:gtdb_species_counter=s__Blastomonas delafieldii_A--1||s__Blastomonas sp000503195--1||s__Blastomonas ursincola--1:heptad_counter=MCP-36H--3:lbd_counter=:lca=d__Bacteria:lca_tree=g__Blastomonas:name=N608699:ref_name_counter=],(RS_GCF_003201955.1_protein.faa_NZ_QJJM01000002.1_39@PF00015_full_PFAM.372.549:0.0285203[&&NHX:Type=GTDB:gtdb_class=c__Alphaproteobacteria:gtdb_domain=d__Bacteria:gtdb_family=f__Sphingomonadaceae:gtdb_genus=g__Blastomonas:gtdb_order=o__Sphingomonadales:gtdb_phylum=p__Proteobacteria:gtdb_species=s__Blastomonas natatoria:heptad=MCP-36H:species=d__Bacteria_p__Proteobacteria_c__Alphaproteobacteria_o__Sphingomonadales_f__Sphingomonadaceae_g__Blastomonas_s__Blastomonas natatoria],(RS_GCF_000786215.1_protein.faa_NZ_JROG01000008.1_189@PF00015_full_PFAM.368.554:0.0119009[&&NHX:Type=GTDB:gtdb_class=c__Alphaproteobacteria:gtdb_domain=d__Bacteria:gtdb_family=f__Sphingomonadaceae:gtdb_genus=g__Blastomonas:gtdb_order=o__Sphingomonadales:gtdb_phylum=p__Proteobacteria:gtdb_species=s__Blastomonas sp000786215:heptad=MCP-36H:species=d__Bacteria_p__Proteobacteria_c__Alphaproteobacteria_o__Sphingomonadales_f__Sphingomonadaceae_g__Blastomonas_s__Blastomonas sp000786215],RS_GCF_000331245.1_protein.faa_NZ_ANFZ01000011.1_5@PF00015_full_PFAM.370.552:0.00898317[&&NHX:Type=GTDB:gtdb_class=c__Alphaproteobacteria:gtdb_domain=d__Bacteria:gtdb_family=f__Sphingomonadaceae:gtdb_genus=g__Blastomonas:gtdb_order=o__Sphingomonadales:gtdb_phylum=p__Proteobacteria:gtdb_species=s__Blastomonas sp000331245:heptad=MCP-36H:species=d__Bacteria_p__Proteobacteria_c__Alphaproteobacteria_o__Sphingomonadales_f__Sphingomonadaceae_g__Blastomonas_s__Blastomonas sp000331245])0.996:0.0467169[&&NHX:Sample_counter=:Type_counter=GTDB--2:capture_class_counter=:capture_domain_counter=:capture_family_counter=:capture_genus_counter=:capture_order_counter=:capture_phylum_counter=:capture_species_counter=:evoltype=D:gtdb_class_counter=c__Alphaproteobacteria--2:gtdb_domain_counter=d__Bacteria--2:gtdb_family_counter=f__Sphingomonadaceae--2:gtdb_genus_counter=g__Blastomonas--2:gtdb_order_counter=o__Sphingomonadales--2:gtdb_phylum_counter=p__Proteobacteria--2:gtdb_species_counter=s__Blastomonas sp000331245--1||s__Blastomonas sp000786215--1:heptad_counter=MCP-36H--2:lbd_counter=:lca=d__Bacteria:lca_tree=g__Blastomonas:name=N608703:ref_name_counter=])0.422:0.00500853[&&NHX:Sample_counter=:Type_counter=GTDB--3:capture_class_counter=:capture_domain_counter=:capture_family_counter=:capture_genus_counter=:capture_order_counter=:capture_phylum_counter=:capture_species_counter=:evoltype=D:gtdb_class_counter=c__Alphaproteobacteria--3:gtdb_domain_counter=d__Bacteria--3:gtdb_family_counter=f__Sphingomonadaceae--3:gtdb_genus_counter=g__Blastomonas--3:gtdb_order_counter=o__Sphingomonadales--3:gtdb_phylum_counter=p__Proteobacteria--3:gtdb_species_counter=s__Blastomonas natatoria--1||s__Blastomonas sp000331245--1||s__Blastomonas sp000786215--1:heptad_counter=MCP-36H--3:lbd_counter=:lca=d__Bacteria:lca_tree=g__Blastomonas:name=N608704:ref_name_counter=])1:0.155429[&&NHX:Sample_counter=:Type_counter=GTDB--6:capture_class_counter=:capture_domain_counter=:capture_family_counter=:capture_genus_counter=:capture_order_counter=:capture_phylum_counter=:capture_species_counter=:evoltype=D:gtdb_class_counter=c__Alphaproteobacteria--6:gtdb_domain_counter=d__Bacteria--6:gtdb_family_counter=f__Sphingomonadaceae--6:gtdb_genus_counter=g__Blastomonas--6:gtdb_order_counter=o__Sphingomonadales--6:gtdb_phylum_counter=p__Proteobacteria--6:gtdb_species_counter=s__Blastomonas delafieldii_A--1||s__Blastomonas natatoria--1||s__Blastomonas sp000331245--1||s__Blastomonas sp000503195--1||s__Blastomonas sp000786215--1||s__Blastomonas ursincola--1:heptad_counter=MCP-36H--6:lbd_counter=:lca=d__Bacteria:lca_tree=g__Blastomonas:name=N608705:ref_name_counter=])0.826:0.0261754[&&NHX:Sample_counter=rhiztom2--1:Type_counter=GTDB--7||capture--1:besthit_avg=86.1:besthit_max=86.1:besthit_min=86.1:besthit_std=0:besthit_sum=86.1:bitscore_avg=238.0:bitscore_max=238.0:bitscore_min=238.0:bitscore_std=0:bitscore_sum=238.0:capture_class_counter=c__Alphaproteobacteria--1:capture_domain_counter=d__Bacteria--1:capture_family_counter=f__Beijerinckiaceae--1:capture_genus_counter=g__Bosea--1:capture_order_counter=o__Rhizobiales--1:capture_phylum_counter=p__Proteobacteria--1:capture_species_counter=s__Bosea sp016428755--1:evalue_avg=3e-81:evalue_max=3e-81:evalue_min=3e-81:evalue_std=0:evalue_sum=3e-81:gapopen_avg=0.0:gapopen_max=0.0:gapopen_min=0.0:gapopen_std=0:gapopen_sum=0.0:gtdb_class_counter=c__Alphaproteobacteria--7:gtdb_domain_counter=d__Bacteria--7:gtdb_family_counter=f__Sphingomonadaceae--7:gtdb_genus_counter=g__Blastomonas--6||g__Novosphingobium--1:gtdb_order_counter=o__Sphingomonadales--7:gtdb_phylum_counter=p__Proteobacteria--7:gtdb_species_counter=s__Blastomonas delafieldii_A--1||s__Blastomonas natatoria--1||s__Blastomonas sp000331245--1||s__Blastomonas sp000503195--1||s__Blastomonas sp000786215--1||s__Blastomonas ursincola--1||s__Novosphingobium endophyticum--1:heptad_counter=MCP-36H--8:lbd_counter=:lca_tree=f__Sphingomonadaceae:length_avg=151.0:length_max=151.0:length_min=151.0:length_std=0:length_sum=151.0:mismatch_avg=21.0:mismatch_max=21.0:mismatch_min=21.0:mismatch_std=0:mismatch_sum=21.0:name=N608706:qcovhsp_avg=100.0:qcovhsp_max=100.0:qcovhsp_min=100.0:qcovhsp_std=0:qcovhsp_sum=100.0:qend_avg=151.0:qend_max=151.0:qend_min=151.0:qend_std=0:qend_sum=151.0:qstart_avg=1.0:qstart_max=1.0:qstart_min=1.0:qstart_std=0:qstart_sum=1.0:ref_name_counter=RS_GCF_014640675.1_protein.faa_NZ_BMHK01000015.1_18@PF00015_full_PFAM.507.684--1:scovhsp_avg=85.3:scovhsp_max=85.3:scovhsp_min=85.3:scovhsp_std=0:scovhsp_sum=85.3:send_avg=155.0:send_max=155.0:send_min=155.0:send_std=0:send_sum=155.0:sstart_avg=5.0:sstart_max=5.0:sstart_min=5.0:sstart_std=0:sstart_sum=5.0],((((((ecc06187-6baf-4d98-b8d4-e34b660ef0c9_1@MCPsignal.29.102:0.0500598[&&NHX:Sample=rhizpot2:Type=capture:capture_class=c__Alphaproteobacteria:capture_domain=d__Bacteria:capture_family=f__Beijerinckiaceae:capture_genus=g__Methylobacterium:capture_order=o__Rhizobiales:capture_phylum=p__Proteobacteria:capture_species=s__Methylobacterium frigidaeris:heptad=MCP-36H],3a58d097-16a4-42b6-a218-a9ff3c4129da_2@MCPsignal.282.373:0.0232877[&&NHX:Sample=rhizpot1:Type=capture:besthit=91.2:bitscore=148.0:capture_class=c__Clostridia:capture_domain=d__Bacteria:capture_family=f__DSM-27016:capture_genus=g__Ruminiclostridium:capture_order=o__Acetivibrionales:capture_phylum=p__Firmicutes_A:capture_species=s__Ruminiclostridium cellobioparum:evalue=1.09e-46:gapopen=0.0:heptad=MCP-36H:length=91.0:mismatch=8.0:qcovhsp=100.0:qend=91.0:qstart=1.0:ref_name=RS_GCF_002858865.1_protein.faa_NZ_PJRR01000004.1_3@PF00015_full_PFAM.388.566:scovhsp=51.1:send=102.0:sstart=12.0])0.221:0.0141984[&&NHX:Sample_counter=rhizpot1--1||rhizpot2--1:Type_counter=capture--2:besthit_avg=91.2:besthit_max=91.2:besthit_min=91.2:besthit_std=0:besthit_sum=91.2:bitscore_avg=148.0:bitscore_max=148.0:bitscore_min=148.0:bitscore_std=0:bitscore_sum=148.0:capture_class_counter=c__Alphaproteobacteria--1||c__Clostridia--1:capture_domain_counter=d__Bacteria--2:capture_family_counter=f__Beijerinckiaceae--1||f__DSM-27016--1:capture_genus_counter=g__Methylobacterium--1||g__Ruminiclostridium--1:capture_order_counter=o__Acetivibrionales--1||o__Rhizobiales--1:capture_phylum_counter=p__Firmicutes_A--1||p__Proteobacteria--1:capture_species_counter=s__Methylobacterium frigidaeris--1||s__Ruminiclostridium cellobioparum--1:evalue_avg=1.09e-46:evalue_max=1.09e-46:evalue_min=1.09e-46:evalue_std=0:evalue_sum=1.09e-46:gapopen_avg=0.0:gapopen_max=0.0:gapopen_min=0.0:gapopen_std=0:gapopen_sum=0.0:gtdb_class_counter=:gtdb_domain_counter=:gtdb_family_counter=:gtdb_genus_counter=:gtdb_order_counter=:gtdb_phylum_counter=:gtdb_species_counter=:heptad_counter=MCP-36H--2:lbd_counter=:length_avg=91.0:length_max=91.0:length_min=91.0:length_std=0:length_sum=91.0:mismatch_avg=8.0:mismatch_max=8.0:mismatch_min=8.0:mismatch_std=0:mismatch_sum=8.0:name=N608709:qcovhsp_avg=100.0:qcovhsp_max=100.0:qcovhsp_min=100.0:qcovhsp_std=0:qcovhsp_sum=100.0:qend_avg=91.0:qend_max=91.0:qend_min=91.0:qend_std=0:qend_sum=91.0:qstart_avg=1.0:qstart_max=1.0:qstart_min=1.0:qstart_std=0:qstart_sum=1.0:ref_name_counter=RS_GCF_002858865.1_protein.faa_NZ_PJRR01000004.1_3@PF00015_full_PFAM.388.566--1:scovhsp_avg=51.1:scovhsp_max=51.1:scovhsp_min=51.1:scovhsp_std=0:scovhsp_sum=51.1:send_avg=102.0:send_max=102.0:send_min=102.0:send_std=0:send_sum=102.0:sstart_avg=12.0:sstart_max=12.0:sstart_min=12.0:sstart_std=0:sstart_sum=12.0],RS_GCF_003254705.1_protein.faa_NZ_QFYR01000001.1_682@PF00015_full_PFAM.384.576:0.0416865[&&NHX:Type=GTDB:gtdb_class=c__Alphaproteobacteria:gtdb_domain=d__Bacteria:gtdb_family=f__Caulobacteraceae:gtdb_genus=g__Phenylobacterium:gtdb_order=o__Caulobacterales:gtdb_phylum=p__Proteobacteria:gtdb_species=s__Phenylobacterium deserti:heptad=MCP-36H:species=d__Bacteria_p__Proteobacteria_c__Alphaproteobacteria_o__Caulobacterales_f__Caulobacteraceae_g__Phenylobacterium_s__Phenylobacterium deserti])0.749:0.0147807[&&NHX:Sample_counter=rhizpot1--1||rhizpot2--1:Type_counter=GTDB--1||capture--2:besthit_avg=91.2:besthit_max=91.2:besthit_min=91.2:besthit_std=0:besthit_sum=91.2:bitscore_avg=148.0:bitscore_max=148.0:bitscore_min=148.0:bitscore_std=0:bitscore_sum=148.0:capture_class_counter=c__Alphaproteobacteria--1||c__Clostridia--1:capture_domain_counter=d__Bacteria--2:capture_family_counter=f__Beijerinckiaceae--1||f__DSM-27016--1:capture_genus_counter=g__Methylobacterium--1||g__Ruminiclostridium--1:capture_order_counter=o__Acetivibrionales--1||o__Rhizobiales--1:capture_phylum_counter=p__Firmicutes_A--1||p__Proteobacteria--1:capture_species_counter=s__Methylobacterium frigidaeris--1||s__Ruminiclostridium cellobioparum--1:evalue_avg=1.09e-46:evalue_max=1.09e-46:evalue_min=1.09e-46:evalue_std=0:evalue_sum=1.09e-46:gapopen_avg=0.0:gapopen_max=0.0:gapopen_min=0.0:gapopen_std=0:gapopen_sum=0.0:gtdb_class_counter=c__Alphaproteobacteria--1:gtdb_domain_counter=d__Bacteria--1:gtdb_family_counter=f__Caulobacteraceae--1:gtdb_genus_counter=g__Phenylobacterium--1:gtdb_order_counter=o__Caulobacterales--1:gtdb_phylum_counter=p__Proteobacteria--1:gtdb_species_counter=s__Phenylobacterium deserti--1:heptad_counter=MCP-36H--3:lbd_counter=:lca_tree=s__Phenylobacterium deserti:length_avg=91.0:length_max=91.0:length_min=91.0:length_std=0:length_sum=91.0:mismatch_avg=8.0:mismatch_max=8.0:mismatch_min=8.0:mismatch_std=0:mismatch_sum=8.0:name=N608711:qcovhsp_avg=100.0:qcovhsp_max=100.0:qcovhsp_min=100.0:qcovhsp_std=0:qcovhsp_sum=100.0:qend_avg=91.0:qend_max=91.0:qend_min=91.0:qend_std=0:qend_sum=91.0:qstart_avg=1.0:qstart_max=1.0:qstart_min=1.0:qstart_std=0:qstart_sum=1.0:ref_name_counter=RS_GCF_002858865.1_protein.faa_NZ_PJRR01000004.1_3@PF00015_full_PFAM.388.566--1:scovhsp_avg=51.1:scovhsp_max=51.1:scovhsp_min=51.1:scovhsp_std=0:scovhsp_sum=51.1:send_avg=102.0:send_max=102.0:send_min=102.0:send_std=0:send_sum=102.0:sstart_avg=12.0:sstart_max=12.0:sstart_min=12.0:sstart_std=0:sstart_sum=12.0],((((6d369729-9b02-4034-a70b-476731b12a5d_2@MCPsignal.639.754:0.0534689[&&NHX:Sample=rhizpot1:Type=capture:besthit=91.2:bitscore=183.0:capture_class=c__Desulfovibrionia:capture_domain=d__Bacteria:capture_family=f__Desulfovibrionaceae:capture_genus=g__Megalodesulfovibrio:capture_order=o__Desulfovibrionales:capture_phylum=p__Desulfobacterota_I:capture_species=s__Megalodesulfovibrio gigas:evalue=1.1e-59:gapopen=0.0:heptad=MCP-36H:length=113.0:mismatch=10.0:qcovhsp=98.3:qend=115.0:qstart=3.0:ref_name=RS_GCF_003254525.1_protein.faa_NZ_QFYS01000002.1_30@PF00015_full_PFAM.391.588:scovhsp=57.4:send=162.0:sstart=50.0],(2759cae9-b874-4e1e-bb85-692e8381a8ba_3@MCPsignal.243.396:0.0179223[&&NHX:Sample=rhizpot1:Type=capture:besthit=90.2:bitscore=241.0:capture_class=c__Alphaproteobacteria:capture_domain=d__Bacteria:capture_family=f__Beijerinckiaceae:capture_genus=g__Methylobacterium:capture_order=o__Rhizobiales:capture_phylum=p__Proteobacteria:capture_species=s__Methylobacterium frigidaeris:evalue=1.9e-82:gapopen=0.0:heptad=MCP-36H:length=153.0:mismatch=15.0:qcovhsp=100.0:qend=153.0:qstart=1.0:ref_name=RS_GCF_002310375.3_protein.faa_NZ_CP023315.3_3177@PF00015_full_PFAM.390.566:scovhsp=86.9:send=162.0:sstart=10.0],384b885b-cfe8-42b1-864b-070367b925ed_4@MCPsignal.65.174:0.0153834[&&NHX:Sample=rhizpot2:Type=capture:besthit=92.6:bitscore=178.0:capture_class=c__Alphaproteobacteria:capture_domain=d__Bacteria:capture_family=f__Caulobacteraceae:capture_genus=g__Phenylobacterium:capture_order=o__Caulobacterales:capture_phylum=p__Proteobacteria:capture_species=s__Phenylobacterium sp004299445:evalue=4.21e-58:gapopen=0.0:heptad=MCP-36H:length=108.0:mismatch=8.0:qcovhsp=99.1:qend=109.0:qstart=2.0:ref_name=RS_GCF_002310375.3_protein.faa_NZ_CP023315.3_3177@PF00015_full_PFAM.390.566:scovhsp=61.4:send=162.0:sstart=55.0])0.778:0.0086046[&&NHX:Sample_counter=rhizpot1--1||rhizpot2--1:Type_counter=capture--2:besthit_avg=91.4:besthit_max=92.6:besthit_min=90.2:besthit_std=1.697056274847708:besthit_sum=182.8:bitscore_avg=209.5:bitscore_max=241.0:bitscore_min=178.0:bitscore_std=44.54772721475249:bitscore_sum=419.0:capture_class_counter=c__Alphaproteobacteria--2:capture_domain_counter=d__Bacteria--2:capture_family_counter=f__Beijerinckiaceae--1||f__Caulobacteraceae--1:capture_genus_counter=g__Methylobacterium--1||g__Phenylobacterium--1:capture_order_counter=o__Caulobacterales--1||o__Rhizobiales--1:capture_phylum_counter=p__Proteobacteria--2:capture_species_counter=s__Methylobacterium frigidaeris--1||s__Phenylobacterium sp004299445--1:evalue_avg=2.105e-58:evalue_max=4.21e-58:evalue_min=1.9e-82:evalue_std=2.9769195487953648e-58:evalue_sum=4.21e-58:gapopen_avg=0.0:gapopen_max=0.0:gapopen_min=0.0:gapopen_std=0.0:gapopen_sum=0.0:gtdb_class_counter=:gtdb_domain_counter=:gtdb_family_counter=:gtdb_genus_counter=:gtdb_order_counter=:gtdb_phylum_counter=:gtdb_species_counter=:heptad_counter=MCP-36H--2:lbd_counter=:length_avg=130.5:length_max=153.0:length_min=108.0:length_std=31.81980515339464:length_sum=261.0:mismatch_avg=11.5:mismatch_max=15.0:mismatch_min=8.0:mismatch_std=4.949747468305833:mismatch_sum=23.0:name=N608715:qcovhsp_avg=99.55:qcovhsp_max=100.0:qcovhsp_min=99.1:qcovhsp_std=0.6363961030678968:qcovhsp_sum=199.1:qend_avg=131.0:qend_max=153.0:qend_min=109.0:qend_std=31.11269837220809:qend_sum=262.0:qstart_avg=1.5:qstart_max=2.0:qstart_min=1.0:qstart_std=0.7071067811865476:qstart_sum=3.0:ref_name_counter=RS_GCF_002310375.3_protein.faa_NZ_CP023315.3_3177@PF00015_full_PFAM.390.566--2:scovhsp_avg=74.15:scovhsp_max=86.9:scovhsp_min=61.4:scovhsp_std=18.031222920256965:scovhsp_sum=148.3:send_avg=162.0:send_max=162.0:send_min=162.0:send_std=0.0:send_sum=324.0:sstart_avg=32.5:sstart_max=55.0:sstart_min=10.0:sstart_std=31.81980515339464:sstart_sum=65.0])0.756:0.00898961[&&NHX:Sample_counter=rhizpot1--2||rhizpot2--1:Type_counter=capture--3:besthit_avg=91.33333333333333:besthit_max=92.6:besthit_min=90.2:besthit_std=1.205542754668337:besthit_sum=274.0:bitscore_avg=200.66666666666666:bitscore_max=241.0:bitscore_min=178.0:bitscore_std=35.019042438840806:bitscore_sum=602.0:capture_class_counter=c__Alphaproteobacteria--2||c__Desulfovibrionia--1:capture_domain_counter=d__Bacteria--3:capture_family_counter=f__Beijerinckiaceae--1||f__Caulobacteraceae--1||f__Desulfovibrionaceae--1:capture_genus_counter=g__Megalodesulfovibrio--1||g__Methylobacterium--1||g__Phenylobacterium--1:capture_order_counter=o__Caulobacterales--1||o__Desulfovibrionales--1||o__Rhizobiales--1:capture_phylum_counter=p__Desulfobacterota_I--1||p__Proteobacteria--2:capture_species_counter=s__Megalodesulfovibrio gigas--1||s__Methylobacterium frigidaeris--1||s__Phenylobacterium sp004299445--1:evalue_avg=1.44e-58:evalue_max=4.21e-58:evalue_min=1.9e-82:evalue_std=2.3995207854903026e-58:evalue_sum=4.32e-58:gapopen_avg=0.0:gapopen_max=0.0:gapopen_min=0.0:gapopen_std=0.0:gapopen_sum=0.0:gtdb_class_counter=:gtdb_domain_counter=:gtdb_family_counter=:gtdb_genus_counter=:gtdb_order_counter=:gtdb_phylum_counter=:gtdb_species_counter=:heptad_counter=MCP-36H--3:lbd_counter=:length_avg=124.66666666666667:length_max=153.0:length_min=108.0:length_std=24.664414311581236:length_sum=374.0:mismatch_avg=11.0:mismatch_max=15.0:mismatch_min=8.0:mismatch_std=3.605551275463989:mismatch_sum=33.0:name=N608716:qcovhsp_avg=99.13333333333333:qcovhsp_max=100.0:qcovhsp_min=98.3:qcovhsp_std=0.8504900548115397:qcovhsp_sum=297.4:qend_avg=125.66666666666667:qend_max=153.0:qend_min=109.0:qend_std=23.860706890897706:qend_sum=377.0:qstart_avg=2.0:qstart_max=3.0:qstart_min=1.0:qstart_std=1.0:qstart_sum=6.0:ref_name_counter=RS_GCF_002310375.3_protein.faa_NZ_CP023315.3_3177@PF00015_full_PFAM.390.566--2||RS_GCF_003254525.1_protein.faa_NZ_QFYS01000002.1_30@PF00015_full_PFAM.391.588--1:scovhsp_avg=68.56666666666668:scovhsp_max=86.9:scovhsp_min=57.4:scovhsp_std=16.00260395477353:scovhsp_sum=205.70000000000002:send_avg=162.0:send_max=162.0:send_min=162.0:send_std=0.0:send_sum=486.0:sstart_avg=38.333333333333336:sstart_max=55.0:sstart_min=10.0:sstart_std=24.664414311581236:sstart_sum=115.0],(((93991333-c641-455e-9039-d5093ced438f_6@MCPsignal.118.271:0.00972744[&&NHX:Sample=rhizpot1:Type=capture:besthit=90.9:bitscore=235.0:capture_class=c__Alphaproteobacteria:capture_domain=d__Bacteria:capture_family=f__Xanthobacteraceae:capture_genus=g__Bradyrhizobium:capture_order=o__Rhizobiales:capture_phylum=p__Proteobacteria:capture_species=s__Bradyrhizobium sp019243075:evalue=7.38e-80:gapopen=2.0:heptad=MCP-36H:length=154.0:mismatch=12.0:qcovhsp=100.0:qend=153.0:qstart=1.0:ref_name=RS_GCF_002310375.3_protein.faa_NZ_CP023315.3_3177@PF00015_full_PFAM.390.566:scovhsp=86.9:send=162.0:sstart=10.0],8786a924-49a2-40db-a15b-d181b40f9fa3_3@MCPsignal.49.202:0.0148133[&&NHX:Sample=rhizpot2:Type=capture:besthit=91.5:bitscore=246.0:capture_class=c__Gammaproteobacteria:capture_domain=d__Bacteria:capture_family=f__Pseudomonadaceae:capture_genus=g__Pseudomonas_E:capture_order=o__Pseudomonadales:capture_phylum=p__Proteobacteria:capture_species=s__Pseudomonas_E fluorescens_W:evalue=4.02e-84:gapopen=0.0:heptad=MCP-36H:length=153.0:mismatch=13.0:qcovhsp=100.0:qend=153.0:qstart=1.0:ref_name=RS_GCF_002310375.3_protein.faa_NZ_CP023315.3_3177@PF00015_full_PFAM.390.566:scovhsp=86.9:send=162.0:sstart=10.0])0:5e-09[&&NHX:Sample_counter=rhizpot1--1||rhizpot2--1:Type_counter=capture--2:besthit_avg=91.2:besthit_max=91.5:besthit_min=90.9:besthit_std=0.42426406871192446:besthit_sum=182.4:bitscore_avg=240.5:bitscore_max=246.0:bitscore_min=235.0:bitscore_std=7.7781745930520225:bitscore_sum=481.0:capture_class_counter=c__Alphaproteobacteria--1||c__Gammaproteobacteria--1:capture_domain_counter=d__Bacteria--2:capture_family_counter=f__Pseudomonadaceae--1||f__Xanthobacteraceae--1:capture_genus_counter=g__Bradyrhizobium--1||g__Pseudomonas_E--1:capture_order_counter=o__Pseudomonadales--1||o__Rhizobiales--1:capture_phylum_counter=p__Proteobacteria--2:capture_species_counter=s__Bradyrhizobium sp019243075--1||s__Pseudomonas_E fluorescens_W--1:evalue_avg=3.6902010000000004e-80:evalue_max=7.38e-80:evalue_min=4.02e-84:evalue_std=5.218163788230684e-80:evalue_sum=7.380402000000001e-80:gapopen_avg=1.0:gapopen_max=2.0:gapopen_min=0.0:gapopen_std=1.4142135623730951:gapopen_sum=2.0:gtdb_class_counter=:gtdb_domain_counter=:gtdb_family_counter=:gtdb_genus_counter=:gtdb_order_counter=:gtdb_phylum_counter=:gtdb_species_counter=:heptad_counter=MCP-36H--2:lbd_counter=:length_avg=153.5:length_max=154.0:length_min=153.0:length_std=0.7071067811865476:length_sum=307.0:mismatch_avg=12.5:mismatch_max=13.0:mismatch_min=12.0:mismatch_std=0.7071067811865476:mismatch_sum=25.0:name=N608719:qcovhsp_avg=100.0:qcovhsp_max=100.0:qcovhsp_min=100.0:qcovhsp_std=0.0:qcovhsp_sum=200.0:qend_avg=153.0:qend_max=153.0:qend_min=153.0:qend_std=0.0:qend_sum=306.0:qstart_avg=1.0:qstart_max=1.0:qstart_min=1.0:qstart_std=0.0:qstart_sum=2.0:ref_name_counter=RS_GCF_002310375.3_protein.faa_NZ_CP023315.3_3177@PF00015_full_PFAM.390.566--2:scovhsp_avg=86.9:scovhsp_max=86.9:scovhsp_min=86.9:scovhsp_std=0.0:scovhsp_sum=173.8:send_avg=162.0:send_max=162.0:send_min=162.0:send_std=0.0:send_sum=324.0:sstart_avg=10.0:sstart_max=10.0:sstart_min=10.0:sstart_std=0.0:sstart_sum=20.0],57898fb2-94c4-413a-ac70-a3bb3d15e7dd_6@MCPsignal.274.366:0.00970435[&&NHX:Sample=rhizpot1:Type=capture:capture_class=c__Gammaproteobacteria:capture_domain=d__Bacteria:capture_family=f__Burkholderiaceae:capture_genus=g__Aquabacterium:capture_order=o__Burkholderiales:capture_phylum=p__Proteobacteria:capture_species=s__Aquabacterium commune:heptad=MCP-36H])0:5e-09[&&NHX:Sample_counter=rhizpot1--2||rhizpot2--1:Type_counter=capture--3:besthit_avg=91.2:besthit_max=91.5:besthit_min=90.9:besthit_std=0.42426406871192446:besthit_sum=182.4:bitscore_avg=240.5:bitscore_max=246.0:bitscore_min=235.0:bitscore_std=7.7781745930520225:bitscore_sum=481.0:capture_class_counter=c__Alphaproteobacteria--1||c__Gammaproteobacteria--2:capture_domain_counter=d__Bacteria--3:capture_family_counter=f__Burkholderiaceae--1||f__Pseudomonadaceae--1||f__Xanthobacteraceae--1:capture_genus_counter=g__Aquabacterium--1||g__Bradyrhizobium--1||g__Pseudomonas_E--1:capture_order_counter=o__Burkholderiales--1||o__Pseudomonadales--1||o__Rhizobiales--1:capture_phylum_counter=p__Proteobacteria--3:capture_species_counter=s__Aquabacterium commune--1||s__Bradyrhizobium sp019243075--1||s__Pseudomonas_E fluorescens_W--1:evalue_avg=3.6902010000000004e-80:evalue_max=7.38e-80:evalue_min=4.02e-84:evalue_std=5.218163788230684e-80:evalue_sum=7.380402000000001e-80:gapopen_avg=1.0:gapopen_max=2.0:gapopen_min=0.0:gapopen_std=1.4142135623730951:gapopen_sum=2.0:gtdb_class_counter=:gtdb_domain_counter=:gtdb_family_counter=:gtdb_genus_counter=:gtdb_order_counter=:gtdb_phylum_counter=:gtdb_species_counter=:heptad_counter=MCP-36H--3:lbd_counter=:length_avg=153.5:length_max=154.0:length_min=153.0:length_std=0.7071067811865476:length_sum=307.0:mismatch_avg=12.5:mismatch_max=13.0:mismatch_min=12.0:mismatch_std=0.7071067811865476:mismatch_sum=25.0:name=N608721:qcovhsp_avg=100.0:qcovhsp_max=100.0:qcovhsp_min=100.0:qcovhsp_std=0.0:qcovhsp_sum=200.0:qend_avg=153.0:qend_max=153.0:qend_min=153.0:qend_std=0.0:qend_sum=306.0:qstart_avg=1.0:qstart_max=1.0:qstart_min=1.0:qstart_std=0.0:qstart_sum=2.0:ref_name_counter=RS_GCF_002310375.3_protein.faa_NZ_CP023315.3_3177@PF00015_full_PFAM.390.566--2:scovhsp_avg=86.9:scovhsp_max=86.9:scovhsp_min=86.9:scovhsp_std=0.0:scovhsp_sum=173.8:send_avg=162.0:send_max=162.0:send_min=162.0:send_std=0.0:send_sum=324.0:sstart_avg=10.0:sstart_max=10.0:sstart_min=10.0:sstart_std=0.0:sstart_sum=20.0],(((7e1c31b1-18f6-46a8-a3e9-545b0b195b97_2@MCPsignal.176.329:0[&&NHX:Sample=rhizpot1:Type=capture:besthit=93.5:bitscore=248.0:capture_class=c__Gammaproteobacteria:capture_domain=d__Bacteria:capture_family=f__Pseudomonadaceae:capture_genus=g__Pseudomonas_E:capture_order=o__Pseudomonadales:capture_phylum=p__Proteobacteria:capture_species=s__Pseudomonas_E fluorescens_AM:evalue=3.45e-85:gapopen=0.0:heptad=MCP-36H:length=153.0:mismatch=10.0:qcovhsp=100.0:qend=153.0:qstart=1.0:ref_name=RS_GCF_002310375.3_protein.faa_NZ_CP023315.3_3177@PF00015_full_PFAM.390.566:scovhsp=86.9:send=162.0:sstart=10.0],68a9b054-c61b-5456-8484-2a571b1b2da2_2@MCPsignal.314.467:0[&&NHX:Sample=rhizpot3:Type=capture:besthit=93.5:bitscore=248.0:capture_class=c__Gammaproteobacteria:capture_domain=d__Bacteria:capture_family=f__Pseudomonadaceae:capture_genus=g__Pseudomonas_E:capture_order=o__Pseudomonadales:capture_phylum=p__Proteobacteria:capture_species=s__Pseudomonas_E sp001427125:evalue=3.45e-85:gapopen=0.0:heptad=MCP-36H:length=153.0:mismatch=10.0:qcovhsp=100.0:qend=153.0:qstart=1.0:ref_name=RS_GCF_002310375.3_protein.faa_NZ_CP023315.3_3177@PF00015_full_PFAM.390.566:scovhsp=86.9:send=162.0:sstart=10.0]):5e-09[&&NHX:Sample_counter=rhizpot1--1||rhizpot3--1:Type_counter=capture--2:besthit_avg=93.5:besthit_max=93.5:besthit_min=93.5:besthit_std=0.0:besthit_sum=187.0:bitscore_avg=248.0:bitscore_max=248.0:bitscore_min=248.0:bitscore_std=0.0:bitscore_sum=496.0:capture_class_counter=c__Gammaproteobacteria--2:capture_domain_counter=d__Bacteria--2:capture_family_counter=f__Pseudomonadaceae--2:capture_genus_counter=g__Pseudomonas_E--2:capture_order_counter=o__Pseudomonadales--2:capture_phylum_counter=p__Proteobacteria--2:capture_species_counter=s__Pseudomonas_E fluorescens_AM--1||s__Pseudomonas_E sp001427125--1:evalue_avg=3.45e-85:evalue_max=3.45e-85:evalue_min=3.45e-85:evalue_std=0.0:evalue_sum=6.9e-85:gapopen_avg=0.0:gapopen_max=0.0:gapopen_min=0.0:gapopen_std=0.0:gapopen_sum=0.0:gtdb_class_counter=:gtdb_domain_counter=:gtdb_family_counter=:gtdb_genus_counter=:gtdb_order_counter=:gtdb_phylum_counter=:gtdb_species_counter=:heptad_counter=MCP-36H--2:lbd_counter=:length_avg=153.0:length_max=153.0:length_min=153.0:length_std=0.0:length_sum=306.0:mismatch_avg=10.0:mismatch_max=10.0:mismatch_min=10.0:mismatch_std=0.0:mismatch_sum=20.0:name=N608724:qcovhsp_avg=100.0:qcovhsp_max=100.0:qcovhsp_min=100.0:qcovhsp_std=0.0:qcovhsp_sum=200.0:qend_avg=153.0:qend_max=153.0:qend_min=153.0:qend_std=0.0:qend_sum=306.0:qstart_avg=1.0:qstart_max=1.0:qstart_min=1.0:qstart_std=0.0:qstart_sum=2.0:ref_name_counter=RS_GCF_002310375.3_protein.faa_NZ_CP023315.3_3177@PF00015_full_PFAM.390.566--2:scovhsp_avg=86.9:scovhsp_max=86.9:scovhsp_min=86.9:scovhsp_std=0.0:scovhsp_sum=173.8:send_avg=162.0:send_max=162.0:send_min=162.0:send_std=0.0:send_sum=324.0:sstart_avg=10.0:sstart_max=10.0:sstart_min=10.0:sstart_std=0.0:sstart_sum=20.0],(58b1bbc5-5495-4ca2-9f5a-294cdd796445_2@MCPsignal.29.148:0.00668522[&&NHX:Sample=rhizpot1:Type=capture:besthit=96.6:bitscore=201.0:capture_class=c__UBA9217:capture_domain=d__Bacteria:capture_family=f__JACRHJ01:capture_genus=g__JACRHJ01:capture_order=o__JACRHJ01:capture_phylum=p__Nitrospirota:capture_species=s__JACRHJ01 sp016212105:evalue=1.15e-66:gapopen=0.0:heptad=MCP-36H:length=119.0:mismatch=4.0:qcovhsp=100.0:qend=119.0:qstart=1.0:ref_name=GB_GCA_001824475.1_protein.faa_MHXN01000009.1_35@PF00015_full_PFAM.384.577:scovhsp=61.7:send=134.0:sstart=16.0],6cdb61e8-7047-400d-b9d4-198ef4dfd896_2@MCPsignal.531.601:5e-09[&&NHX:Sample=rhizpot1:Type=capture:capture_class=c__UBA9217:capture_domain=d__Bacteria:capture_family=f__JACRHJ01:capture_genus=g__JACRHJ01:capture_order=o__JACRHJ01:capture_phylum=p__Nitrospirota:capture_species=s__JACRHJ01 sp016212105:heptad=MCP-36H])0:1.8e-08[&&NHX:Sample_counter=rhizpot1--2:Type_counter=capture--2:besthit_avg=96.6:besthit_max=96.6:besthit_min=96.6:besthit_std=0:besthit_sum=96.6:bitscore_avg=201.0:bitscore_max=201.0:bitscore_min=201.0:bitscore_std=0:bitscore_sum=201.0:capture_class_counter=c__UBA9217--2:capture_domain_counter=d__Bacteria--2:capture_family_counter=f__JACRHJ01--2:capture_genus_counter=g__JACRHJ01--2:capture_order_counter=o__JACRHJ01--2:capture_phylum_counter=p__Nitrospirota--2:capture_species_counter=s__JACRHJ01 sp016212105--2:evalue_avg=1.15e-66:evalue_max=1.15e-66:evalue_min=1.15e-66:evalue_std=0:evalue_sum=1.15e-66:gapopen_avg=0.0:gapopen_max=0.0:gapopen_min=0.0:gapopen_std=0:gapopen_sum=0.0:gtdb_class_counter=:gtdb_domain_counter=:gtdb_family_counter=:gtdb_genus_counter=:gtdb_order_counter=:gtdb_phylum_counter=:gtdb_species_counter=:heptad_counter=MCP-36H--2:lbd_counter=:length_avg=119.0:length_max=119.0:length_min=119.0:length_std=0:length_sum=119.0:mismatch_avg=4.0:mismatch_max=4.0:mismatch_min=4.0:mismatch_std=0:mismatch_sum=4.0:name=N608727:qcovhsp_avg=100.0:qcovhsp_max=100.0:qcovhsp_min=100.0:qcovhsp_std=0:qcovhsp_sum=100.0:qend_avg=119.0:qend_max=119.0:qend_min=119.0:qend_std=0:qend_sum=119.0:qstart_avg=1.0:qstart_max=1.0:qstart_min=1.0:qstart_std=0:qstart_sum=1.0:ref_name_counter=GB_GCA_001824475.1_protein.faa_MHXN01000009.1_35@PF00015_full_PFAM.384.577--1:scovhsp_avg=61.7:scovhsp_max=61.7:scovhsp_min=61.7:scovhsp_std=0:scovhsp_sum=61.7:send_avg=134.0:send_max=134.0:send_min=134.0:send_std=0:send_sum=134.0:sstart_avg=16.0:sstart_max=16.0:sstart_min=16.0:sstart_std=0:sstart_sum=16.0])0:5e-09[&&NHX:Sample_counter=rhizpot1--3||rhizpot3--1:Type_counter=capture--4:besthit_avg=94.53333333333335:besthit_max=96.6:besthit_min=93.5:besthit_std=1.7897858344878368:besthit_sum=283.6:bitscore_avg=232.33333333333334:bitscore_max=248.0:bitscore_min=201.0:bitscore_std=27.135462651912412:bitscore_sum=697.0:capture_class_counter=c__Gammaproteobacteria--2||c__UBA9217--2:capture_domain_counter=d__Bacteria--4:capture_family_counter=f__JACRHJ01--2||f__Pseudomonadaceae--2:capture_genus_counter=g__JACRHJ01--2||g__Pseudomonas_E--2:capture_order_counter=o__JACRHJ01--2||o__Pseudomonadales--2:capture_phylum_counter=p__Nitrospirota--2||p__Proteobacteria--2:capture_species_counter=s__JACRHJ01 sp016212105--2||s__Pseudomonas_E fluorescens_AM--1||s__Pseudomonas_E sp001427125--1:evalue_avg=3.833333333333333e-67:evalue_max=1.15e-66:evalue_min=3.45e-85:evalue_std=6.639528095680696e-67:evalue_sum=1.15e-66:gapopen_avg=0.0:gapopen_max=0.0:gapopen_min=0.0:gapopen_std=0.0:gapopen_sum=0.0:gtdb_class_counter=:gtdb_domain_counter=:gtdb_family_counter=:gtdb_genus_counter=:gtdb_order_counter=:gtdb_phylum_counter=:gtdb_species_counter=:heptad_counter=MCP-36H--4:lbd_counter=:length_avg=141.66666666666666:length_max=153.0:length_min=119.0:length_std=19.629909152447276:length_sum=425.0:mismatch_avg=8.0:mismatch_max=10.0:mismatch_min=4.0:mismatch_std=3.4641016151377544:mismatch_sum=24.0:name=N608728:qcovhsp_avg=100.0:qcovhsp_max=100.0:qcovhsp_min=100.0:qcovhsp_std=0.0:qcovhsp_sum=300.0:qend_avg=141.66666666666666:qend_max=153.0:qend_min=119.0:qend_std=19.629909152447276:qend_sum=425.0:qstart_avg=1.0:qstart_max=1.0:qstart_min=1.0:qstart_std=0.0:qstart_sum=3.0:ref_name_counter=GB_GCA_001824475.1_protein.faa_MHXN01000009.1_35@PF00015_full_PFAM.384.577--1||RS_GCF_002310375.3_protein.faa_NZ_CP023315.3_3177@PF00015_full_PFAM.390.566--2:scovhsp_avg=78.50000000000001:scovhsp_max=86.9:scovhsp_min=61.7:scovhsp_std=14.549226783578572:scovhsp_sum=235.50000000000003:send_avg=152.66666666666666:send_max=162.0:send_min=134.0:send_std=16.165807537309522:send_sum=458.0:sstart_avg=12.0:sstart_max=16.0:sstart_min=10.0:sstart_std=3.4641016151377544:sstart_sum=36.0],((64cddf09-9c15-4110-8ca0-1921abfb114c_5@MCPsignal.40.133:5e-09[&&NHX:Sample=rhizpot1:Type=capture:besthit=90.3:bitscore=147.0:capture_class=c__Alphaproteobacteria:capture_domain=d__Bacteria:capture_family=f__GCA-2696645:capture_genus=g__Marivibrio:capture_order=o__UBA8366:capture_phylum=p__Proteobacteria:capture_species=s__Marivibrio halodurans:evalue=2.23e-46:gapopen=0.0:heptad=MCP-36H:length=93.0:mismatch=9.0:qcovhsp=100.0:qend=93.0:qstart=1.0:ref_name=RS_GCF_002310375.3_protein.faa_NZ_CP023315.3_3177@PF00015_full_PFAM.390.566:scovhsp=52.8:send=162.0:sstart=70.0],ac17c0fe-78ab-4881-84cf-ca85924fad64_2@MCPsignal.22.132:5e-09[&&NHX:Sample=rhizpot1:Type=capture:besthit=91.7:bitscore=174.0:capture_class=c__Alphaproteobacteria:capture_domain=d__Bacteria:capture_family=f__Beijerinckiaceae:capture_genus=g__Enterovirga:capture_order=o__Rhizobiales:capture_phylum=p__Proteobacteria:capture_species=s__Enterovirga sp903644085:evalue=2.06e-56:gapopen=0.0:heptad=MCP-36H:length=109.0:mismatch=9.0:qcovhsp=99.1:qend=110.0:qstart=2.0:ref_name=RS_GCF_002310375.3_protein.faa_NZ_CP023315.3_3177@PF00015_full_PFAM.390.566:scovhsp=61.9:send=162.0:sstart=54.0])0.906:0.0151026[&&NHX:Sample_counter=rhizpot1--2:Type_counter=capture--2:besthit_avg=91.0:besthit_max=91.7:besthit_min=90.3:besthit_std=0.9899494936611706:besthit_sum=182.0:bitscore_avg=160.5:bitscore_max=174.0:bitscore_min=147.0:bitscore_std=19.091883092036785:bitscore_sum=321.0:capture_class_counter=c__Alphaproteobacteria--2:capture_domain_counter=d__Bacteria--2:capture_family_counter=f__Beijerinckiaceae--1||f__GCA-2696645--1:capture_genus_counter=g__Enterovirga--1||g__Marivibrio--1:capture_order_counter=o__Rhizobiales--1||o__UBA8366--1:capture_phylum_counter=p__Proteobacteria--2:capture_species_counter=s__Enterovirga sp903644085--1||s__Marivibrio halodurans--1:evalue_avg=1.115000000103e-46:evalue_max=2.23e-46:evalue_min=2.06e-56:evalue_std=1.5768481219003368e-46:evalue_sum=2.230000000206e-46:gapopen_avg=0.0:gapopen_max=0.0:gapopen_min=0.0:gapopen_std=0.0:gapopen_sum=0.0:gtdb_class_counter=:gtdb_domain_counter=:gtdb_family_counter=:gtdb_genus_counter=:gtdb_order_counter=:gtdb_phylum_counter=:gtdb_species_counter=:heptad_counter=MCP-36H--2:lbd_counter=:length_avg=101.0:length_max=109.0:length_min=93.0:length_std=11.313708498984761:length_sum=202.0:mismatch_avg=9.0:mismatch_max=9.0:mismatch_min=9.0:mismatch_std=0.0:mismatch_sum=18.0:name=N608731:qcovhsp_avg=99.55:qcovhsp_max=100.0:qcovhsp_min=99.1:qcovhsp_std=0.6363961030678968:qcovhsp_sum=199.1:qend_avg=101.5:qend_max=110.0:qend_min=93.0:qend_std=12.020815280171307:qend_sum=203.0:qstart_avg=1.5:qstart_max=2.0:qstart_min=1.0:qstart_std=0.7071067811865476:qstart_sum=3.0:ref_name_counter=RS_GCF_002310375.3_protein.faa_NZ_CP023315.3_3177@PF00015_full_PFAM.390.566--2:scovhsp_avg=57.349999999999994:scovhsp_max=61.9:scovhsp_min=52.8:scovhsp_std=6.434671708797584:scovhsp_sum=114.69999999999999:send_avg=162.0:send_max=162.0:send_min=162.0:send_std=0.0:send_sum=324.0:sstart_avg=62.0:sstart_max=70.0:sstart_min=54.0:sstart_std=11.313708498984761:sstart_sum=124.0],6c7d56b1-00b2-56e3-99fa-ea266bc05078_4@MCPsignal.292.343:5e-09[&&NHX:Sample=rhizpot1:Type=capture:capture_class=c__Alphaproteobacteria:capture_domain=d__Bacteria:capture_family=f__Beijerinckiaceae:capture_genus=g__Bosea:capture_order=o__Rhizobiales:capture_phylum=p__Proteobacteria:capture_species=s__Bosea sp900112185:heptad=MCP-36H])0:5e-09[&&NHX:Sample_counter=rhizpot1--3:Type_counter=capture--3:besthit_avg=91.0:besthit_max=91.7:besthit_min=90.3:besthit_std=0.9899494936611706:besthit_sum=182.0:bitscore_avg=160.5:bitscore_max=174.0:bitscore_min=147.0:bitscore_std=19.091883092036785:bitscore_sum=321.0:capture_class_counter=c__Alphaproteobacteria--3:capture_domain_counter=d__Bacteria--3:capture_family_counter=f__Beijerinckiaceae--2||f__GCA-2696645--1:capture_genus_counter=g__Bosea--1||g__Enterovirga--1||g__Marivibrio--1:capture_order_counter=o__Rhizobiales--2||o__UBA8366--1:capture_phylum_counter=p__Proteobacteria--3:capture_species_counter=s__Bosea sp900112185--1||s__Enterovirga sp903644085--1||s__Marivibrio halodurans--1:evalue_avg=1.115000000103e-46:evalue_max=2.23e-46:evalue_min=2.06e-56:evalue_std=1.5768481219003368e-46:evalue_sum=2.230000000206e-46:gapopen_avg=0.0:gapopen_max=0.0:gapopen_min=0.0:gapopen_std=0.0:gapopen_sum=0.0:gtdb_class_counter=:gtdb_domain_counter=:gtdb_family_counter=:gtdb_genus_counter=:gtdb_order_counter=:gtdb_phylum_counter=:gtdb_species_counter=:heptad_counter=MCP-36H--3:lbd_counter=:length_avg=101.0:length_max=109.0:length_min=93.0:length_std=11.313708498984761:length_sum=202.0:mismatch_avg=9.0:mismatch_max=9.0:mismatch_min=9.0:mismatch_std=0.0:mismatch_sum=18.0:name=N608733:qcovhsp_avg=99.55:qcovhsp_max=100.0:qcovhsp_min=99.1:qcovhsp_std=0.6363961030678968:qcovhsp_sum=199.1:qend_avg=101.5:qend_max=110.0:qend_min=93.0:qend_std=12.020815280171307:qend_sum=203.0:qstart_avg=1.5:qstart_max=2.0:qstart_min=1.0:qstart_std=0.7071067811865476:qstart_sum=3.0:ref_name_counter=RS_GCF_002310375.3_protein.faa_NZ_CP023315.3_3177@PF00015_full_PFAM.390.566--2:scovhsp_avg=57.349999999999994:scovhsp_max=61.9:scovhsp_min=52.8:scovhsp_std=6.434671708797584:scovhsp_sum=114.69999999999999:send_avg=162.0:send_max=162.0:send_min=162.0:send_std=0.0:send_sum=324.0:sstart_avg=62.0:sstart_max=70.0:sstart_min=54.0:sstart_std=11.313708498984761:sstart_sum=124.0])0:5e-09[&&NHX:Sample_counter=rhizpot1--6||rhizpot3--1:Type_counter=capture--7:besthit_avg=93.12:besthit_max=96.6:besthit_min=90.3:besthit_std=2.3647410006171907:besthit_sum=465.6:bitscore_avg=203.6:bitscore_max=248.0:bitscore_min=147.0:bitscore_std=44.80290169174314:bitscore_sum=1018.0:capture_class_counter=c__Alphaproteobacteria--3||c__Gammaproteobacteria--2||c__UBA9217--2:capture_domain_counter=d__Bacteria--7:capture_family_counter=f__Beijerinckiaceae--2||f__GCA-2696645--1||f__JACRHJ01--2||f__Pseudomonadaceae--2:capture_genus_counter=g__Bosea--1||g__Enterovirga--1||g__JACRHJ01--2||g__Marivibrio--1||g__Pseudomonas_E--2:capture_order_counter=o__JACRHJ01--2||o__Pseudomonadales--2||o__Rhizobiales--2||o__UBA8366--1:capture_phylum_counter=p__Nitrospirota--2||p__Proteobacteria--5:capture_species_counter=s__Bosea sp900112185--1||s__Enterovirga sp903644085--1||s__JACRHJ01 sp016212105--2||s__Marivibrio halodurans--1||s__Pseudomonas_E fluorescens_AM--1||s__Pseudomonas_E sp001427125--1:evalue_avg=4.460000000412e-47:evalue_max=2.23e-46:evalue_min=3.45e-85:evalue_std=9.972863179418747e-47:evalue_sum=2.230000000206e-46:gapopen_avg=0.0:gapopen_max=0.0:gapopen_min=0.0:gapopen_std=0.0:gapopen_sum=0.0:gtdb_class_counter=:gtdb_domain_counter=:gtdb_family_counter=:gtdb_genus_counter=:gtdb_order_counter=:gtdb_phylum_counter=:gtdb_species_counter=:heptad_counter=MCP-36H--7:lbd_counter=:length_avg=125.4:length_max=153.0:length_min=93.0:length_std=26.847718711279736:length_sum=627.0:mismatch_avg=8.4:mismatch_max=10.0:mismatch_min=4.0:mismatch_std=2.5099800796022267:mismatch_sum=42.0:name=N608734:qcovhsp_avg=99.82000000000001:qcovhsp_max=100.0:qcovhsp_min=99.1:qcovhsp_std=0.4024922359499647:qcovhsp_sum=499.1:qend_avg=125.6:qend_max=153.0:qend_min=93.0:qend_std=26.69831455354439:qend_sum=628.0:qstart_avg=1.2:qstart_max=2.0:qstart_min=1.0:qstart_std=0.44721359549995804:qstart_sum=6.0:ref_name_counter=GB_GCA_001824475.1_protein.faa_MHXN01000009.1_35@PF00015_full_PFAM.384.577--1||RS_GCF_002310375.3_protein.faa_NZ_CP023315.3_3177@PF00015_full_PFAM.390.566--4:scovhsp_avg=70.03999999999999:scovhsp_max=86.9:scovhsp_min=52.8:scovhsp_std=15.823653181234732:scovhsp_sum=350.2:send_avg=156.4:send_max=162.0:send_min=134.0:send_std=12.521980673998822:send_sum=782.0:sstart_avg=32.0:sstart_max=70.0:sstart_min=10.0:sstart_std=28.071337695236398:sstart_sum=160.0])0.893:0.0100215[&&NHX:Sample_counter=rhizpot1--8||rhizpot2--1||rhizpot3--1:Type_counter=capture--10:besthit_avg=92.57142857142857:besthit_max=96.6:besthit_min=90.3:besthit_std=2.1530708965833605:besthit_sum=648.0:bitscore_avg=214.14285714285714:bitscore_max=248.0:bitscore_min=147.0:bitscore_std=40.89591899537399:bitscore_sum=1499.0:capture_class_counter=c__Alphaproteobacteria--4||c__Gammaproteobacteria--4||c__UBA9217--2:capture_domain_counter=d__Bacteria--10:capture_family_counter=f__Beijerinckiaceae--2||f__Burkholderiaceae--1||f__GCA-2696645--1||f__JACRHJ01--2||f__Pseudomonadaceae--3||f__Xanthobacteraceae--1:capture_genus_counter=g__Aquabacterium--1||g__Bosea--1||g__Bradyrhizobium--1||g__Enterovirga--1||g__JACRHJ01--2||g__Marivibrio--1||g__Pseudomonas_E--3:capture_order_counter=o__Burkholderiales--1||o__JACRHJ01--2||o__Pseudomonadales--3||o__Rhizobiales--3||o__UBA8366--1:capture_phylum_counter=p__Nitrospirota--2||p__Proteobacteria--8:capture_species_counter=s__Aquabacterium commune--1||s__Bosea sp900112185--1||s__Bradyrhizobium sp019243075--1||s__Enterovirga sp903644085--1||s__JACRHJ01 sp016212105--2||s__Marivibrio halodurans--1||s__Pseudomonas_E fluorescens_AM--1||s__Pseudomonas_E fluorescens_W--1||s__Pseudomonas_E sp001427125--1:evalue_avg=3.1857142860085712e-47:evalue_max=2.23e-46:evalue_min=3.45e-85:evalue_std=8.428607747975999e-47:evalue_sum=2.230000000206e-46:gapopen_avg=0.2857142857142857:gapopen_max=2.0:gapopen_min=0.0:gapopen_std=0.7559289460184545:gapopen_sum=2.0:gtdb_class_counter=:gtdb_domain_counter=:gtdb_family_counter=:gtdb_genus_counter=:gtdb_order_counter=:gtdb_phylum_counter=:gtdb_species_counter=:heptad_counter=MCP-36H--10:lbd_counter=:length_avg=133.42857142857142:length_max=154.0:length_min=93.0:length_std=25.85766902911103:length_sum=934.0:mismatch_avg=9.571428571428571:mismatch_max=13.0:mismatch_min=4.0:mismatch_std=2.878491668515698:mismatch_sum=67.0:name=N608735:qcovhsp_avg=99.87142857142858:qcovhsp_max=100.0:qcovhsp_min=99.1:qcovhsp_std=0.3401680257083067:qcovhsp_sum=699.1:qend_avg=133.42857142857142:qend_max=153.0:qend_min=93.0:qend_std=25.5724926620848:qend_sum=934.0:qstart_avg=1.1428571428571428:qstart_max=2.0:qstart_min=1.0:qstart_std=0.37796447300922725:qstart_sum=8.0:ref_name_counter=GB_GCA_001824475.1_protein.faa_MHXN01000009.1_35@PF00015_full_PFAM.384.577--1||RS_GCF_002310375.3_protein.faa_NZ_CP023315.3_3177@PF00015_full_PFAM.390.566--6:scovhsp_avg=74.85714285714286:scovhsp_max=86.9:scovhsp_min=52.8:scovhsp_std=15.316859680632664:scovhsp_sum=524.0:send_avg=158.0:send_max=162.0:send_min=134.0:send_std=10.583005244258363:send_sum=1106.0:sstart_avg=25.714285714285715:sstart_max=70.0:sstart_min=10.0:sstart_std=25.30951261030976:sstart_sum=180.0])0.654:0.00490232[&&NHX:Sample_counter=rhizpot1--10||rhizpot2--2||rhizpot3--1:Type_counter=capture--13:besthit_avg=92.2:besthit_max=96.6:besthit_min=90.2:besthit_std=1.9419348884839323:besthit_sum=922.0:bitscore_avg=210.1:bitscore_max=248.0:bitscore_min=147.0:bitscore_std=37.8137247276406:bitscore_sum=2101.0:capture_class_counter=c__Alphaproteobacteria--6||c__Desulfovibrionia--1||c__Gammaproteobacteria--4||c__UBA9217--2:capture_domain_counter=d__Bacteria--13:capture_family_counter=f__Beijerinckiaceae--3||f__Burkholderiaceae--1||f__Caulobacteraceae--1||f__Desulfovibrionaceae--1||f__GCA-2696645--1||f__JACRHJ01--2||f__Pseudomonadaceae--3||f__Xanthobacteraceae--1:capture_genus_counter=g__Aquabacterium--1||g__Bosea--1||g__Bradyrhizobium--1||g__Enterovirga--1||g__JACRHJ01--2||g__Marivibrio--1||g__Megalodesulfovibrio--1||g__Methylobacterium--1||g__Phenylobacterium--1||g__Pseudomonas_E--3:capture_order_counter=o__Burkholderiales--1||o__Caulobacterales--1||o__Desulfovibrionales--1||o__JACRHJ01--2||o__Pseudomonadales--3||o__Rhizobiales--4||o__UBA8366--1:capture_phylum_counter=p__Desulfobacterota_I--1||p__Nitrospirota--2||p__Proteobacteria--10:capture_species_counter=s__Aquabacterium commune--1||s__Bosea sp900112185--1||s__Bradyrhizobium sp019243075--1||s__Enterovirga sp903644085--1||s__JACRHJ01 sp016212105--2||s__Marivibrio halodurans--1||s__Megalodesulfovibrio gigas--1||s__Methylobacterium frigidaeris--1||s__Phenylobacterium sp004299445--1||s__Pseudomonas_E fluorescens_AM--1||s__Pseudomonas_E fluorescens_W--1||s__Pseudomonas_E sp001427125--1:evalue_avg=2.23000000021032e-47:evalue_max=2.23e-46:evalue_min=3.45e-85:evalue_std=7.051879182101587e-47:evalue_sum=2.23000000021032e-46:gapopen_avg=0.2:gapopen_max=2.0:gapopen_min=0.0:gapopen_std=0.6324555320336759:gapopen_sum=2.0:gtdb_class_counter=:gtdb_domain_counter=:gtdb_family_counter=:gtdb_genus_counter=:gtdb_order_counter=:gtdb_phylum_counter=:gtdb_species_counter=:heptad_counter=MCP-36H--13:lbd_counter=:length_avg=130.8:length_max=154.0:length_min=93.0:length_std=24.47129838084699:length_sum=1308.0:mismatch_avg=10.0:mismatch_max=15.0:mismatch_min=4.0:mismatch_std=2.9814239699997196:mismatch_sum=100.0:name=N608736:qcovhsp_avg=99.65:qcovhsp_max=100.0:qcovhsp_min=98.3:qcovhsp_std=0.6041522986797304:qcovhsp_sum=996.5:qend_avg=131.1:qend_max=153.0:qend_min=93.0:qend_std=24.011339913558437:qend_sum=1311.0:qstart_avg=1.4:qstart_max=3.0:qstart_min=1.0:qstart_std=0.6992058987801011:qstart_sum=14.0:ref_name_counter=GB_GCA_001824475.1_protein.faa_MHXN01000009.1_35@PF00015_full_PFAM.384.577--1||RS_GCF_002310375.3_protein.faa_NZ_CP023315.3_3177@PF00015_full_PFAM.390.566--8||RS_GCF_003254525.1_protein.faa_NZ_QFYS01000002.1_30@PF00015_full_PFAM.391.588--1:scovhsp_avg=72.97:scovhsp_max=86.9:scovhsp_min=52.8:scovhsp_std=14.917927321030747:scovhsp_sum=729.7:send_avg=159.2:send_max=162.0:send_min=134.0:send_std=8.854377448471462:send_sum=1592.0:sstart_avg=29.5:sstart_max=70.0:sstart_min=10.0:sstart_std=24.48241999657895:sstart_sum=295.0],(RS_GCF_003254525.1_protein.faa_NZ_QFYS01000002.1_30@PF00015_full_PFAM.391.588:0.033883[&&NHX:Type=GTDB:gtdb_class=c__Alphaproteobacteria:gtdb_domain=d__Bacteria:gtdb_family=f__Caulobacteraceae:gtdb_genus=g__Phenylobacterium:gtdb_order=o__Caulobacterales:gtdb_phylum=p__Proteobacteria:gtdb_species=s__Phenylobacterium kunshanense:heptad=MCP-36H:species=d__Bacteria_p__Proteobacteria_c__Alphaproteobacteria_o__Caulobacterales_f__Caulobacteraceae_g__Phenylobacterium_s__Phenylobacterium kunshanense],(GB_GCA_001824475.1_protein.faa_MHXN01000009.1_35@PF00015_full_PFAM.384.577:5e-09[&&NHX:Type=GTDB:gtdb_class=c__Alphaproteobacteria:gtdb_domain=d__Bacteria:gtdb_family=f__Caulobacteraceae:gtdb_genus=g__Phenylobacterium:gtdb_order=o__Caulobacterales:gtdb_phylum=p__Proteobacteria:gtdb_species=s__Phenylobacterium sp001824475:heptad=MCP-36H:species=d__Bacteria_p__Proteobacteria_c__Alphaproteobacteria_o__Caulobacterales_f__Caulobacteraceae_g__Phenylobacterium_s__Phenylobacterium sp001824475],GB_GCA_004299445.1_protein.faa_SCTC01000003.1_51@PF00015_full_PFAM.386.577:0.0200911[&&NHX:Type=GTDB:gtdb_class=c__Alphaproteobacteria:gtdb_domain=d__Bacteria:gtdb_family=f__Caulobacteraceae:gtdb_genus=g__Phenylobacterium:gtdb_order=o__Caulobacterales:gtdb_phylum=p__Proteobacteria:gtdb_species=s__Phenylobacterium sp004299445:heptad=MCP-36H:species=d__Bacteria_p__Proteobacteria_c__Alphaproteobacteria_o__Caulobacterales_f__Caulobacteraceae_g__Phenylobacterium_s__Phenylobacterium sp004299445])0.904:0.017961[&&NHX:Sample_counter=:Type_counter=GTDB--2:capture_class_counter=:capture_domain_counter=:capture_family_counter=:capture_genus_counter=:capture_order_counter=:capture_phylum_counter=:capture_species_counter=:evoltype=D:gtdb_class_counter=c__Alphaproteobacteria--2:gtdb_domain_counter=d__Bacteria--2:gtdb_family_counter=f__Caulobacteraceae--2:gtdb_genus_counter=g__Phenylobacterium--2:gtdb_order_counter=o__Caulobacterales--2:gtdb_phylum_counter=p__Proteobacteria--2:gtdb_species_counter=s__Phenylobacterium sp001824475--1||s__Phenylobacterium sp004299445--1:heptad_counter=MCP-36H--2:lbd_counter=:lca=d__Bacteria:lca_tree=g__Phenylobacterium:name=N608740:ref_name_counter=])0.928:0.018782[&&NHX:Sample_counter=:Type_counter=GTDB--3:capture_class_counter=:capture_domain_counter=:capture_family_counter=:capture_genus_counter=:capture_order_counter=:capture_phylum_counter=:capture_species_counter=:evoltype=D:gtdb_class_counter=c__Alphaproteobacteria--3:gtdb_domain_counter=d__Bacteria--3:gtdb_family_counter=f__Caulobacteraceae--3:gtdb_genus_counter=g__Phenylobacterium--3:gtdb_order_counter=o__Caulobacterales--3:gtdb_phylum_counter=p__Proteobacteria--3:gtdb_species_counter=s__Phenylobacterium kunshanense--1||s__Phenylobacterium sp001824475--1||s__Phenylobacterium sp004299445--1:heptad_counter=MCP-36H--3:lbd_counter=:lca=d__Bacteria:lca_tree=g__Phenylobacterium:name=N608741:ref_name_counter=])0:5e-09[&&NHX:Sample_counter=rhizpot1--10||rhizpot2--2||rhizpot3--1:Type_counter=GTDB--3||capture--13:besthit_avg=92.2:besthit_max=96.6:besthit_min=90.2:besthit_std=1.9419348884839323:besthit_sum=922.0:bitscore_avg=210.1:bitscore_max=248.0:bitscore_min=147.0:bitscore_std=37.8137247276406:bitscore_sum=2101.0:capture_class_counter=c__Alphaproteobacteria--6||c__Desulfovibrionia--1||c__Gammaproteobacteria--4||c__UBA9217--2:capture_domain_counter=d__Bacteria--13:capture_family_counter=f__Beijerinckiaceae--3||f__Burkholderiaceae--1||f__Caulobacteraceae--1||f__Desulfovibrionaceae--1||f__GCA-2696645--1||f__JACRHJ01--2||f__Pseudomonadaceae--3||f__Xanthobacteraceae--1:capture_genus_counter=g__Aquabacterium--1||g__Bosea--1||g__Bradyrhizobium--1||g__Enterovirga--1||g__JACRHJ01--2||g__Marivibrio--1||g__Megalodesulfovibrio--1||g__Methylobacterium--1||g__Phenylobacterium--1||g__Pseudomonas_E--3:capture_order_counter=o__Burkholderiales--1||o__Caulobacterales--1||o__Desulfovibrionales--1||o__JACRHJ01--2||o__Pseudomonadales--3||o__Rhizobiales--4||o__UBA8366--1:capture_phylum_counter=p__Desulfobacterota_I--1||p__Nitrospirota--2||p__Proteobacteria--10:capture_species_counter=s__Aquabacterium commune--1||s__Bosea sp900112185--1||s__Bradyrhizobium sp019243075--1||s__Enterovirga sp903644085--1||s__JACRHJ01 sp016212105--2||s__Marivibrio halodurans--1||s__Megalodesulfovibrio gigas--1||s__Methylobacterium frigidaeris--1||s__Phenylobacterium sp004299445--1||s__Pseudomonas_E fluorescens_AM--1||s__Pseudomonas_E fluorescens_W--1||s__Pseudomonas_E sp001427125--1:evalue_avg=2.23000000021032e-47:evalue_max=2.23e-46:evalue_min=3.45e-85:evalue_std=7.051879182101587e-47:evalue_sum=2.23000000021032e-46:gapopen_avg=0.2:gapopen_max=2.0:gapopen_min=0.0:gapopen_std=0.6324555320336759:gapopen_sum=2.0:gtdb_class_counter=c__Alphaproteobacteria--3:gtdb_domain_counter=d__Bacteria--3:gtdb_family_counter=f__Caulobacteraceae--3:gtdb_genus_counter=g__Phenylobacterium--3:gtdb_order_counter=o__Caulobacterales--3:gtdb_phylum_counter=p__Proteobacteria--3:gtdb_species_counter=s__Phenylobacterium kunshanense--1||s__Phenylobacterium sp001824475--1||s__Phenylobacterium sp004299445--1:heptad_counter=MCP-36H--16:lbd_counter=:lca_tree=g__Phenylobacterium:length_avg=130.8:length_max=154.0:length_min=93.0:length_std=24.47129838084699:length_sum=1308.0:mismatch_avg=10.0:mismatch_max=15.0:mismatch_min=4.0:mismatch_std=2.9814239699997196:mismatch_sum=100.0:name=N608742:qcovhsp_avg=99.65:qcovhsp_max=100.0:qcovhsp_min=98.3:qcovhsp_std=0.6041522986797304:qcovhsp_sum=996.5:qend_avg=131.1:qend_max=153.0:qend_min=93.0:qend_std=24.011339913558437:qend_sum=1311.0:qstart_avg=1.4:qstart_max=3.0:qstart_min=1.0:qstart_std=0.6992058987801011:qstart_sum=14.0:ref_name_counter=GB_GCA_001824475.1_protein.faa_MHXN01000009.1_35@PF00015_full_PFAM.384.577--1||RS_GCF_002310375.3_protein.faa_NZ_CP023315.3_3177@PF00015_full_PFAM.390.566--8||RS_GCF_003254525.1_protein.faa_NZ_QFYS01000002.1_30@PF00015_full_PFAM.391.588--1:scovhsp_avg=72.97:scovhsp_max=86.9:scovhsp_min=52.8:scovhsp_std=14.917927321030747:scovhsp_sum=729.7:send_avg=159.2:send_max=162.0:send_min=134.0:send_std=8.854377448471462:send_sum=1592.0:sstart_avg=29.5:sstart_max=70.0:sstart_min=10.0:sstart_std=24.48241999657895:sstart_sum=295.0],(((GB_GCA_002280275.1_protein.faa_NCDQ01000035.1_3@PF00015_full_PFAM.389.568:5e-09[&&NHX:Type=GTDB:gtdb_class=c__Alphaproteobacteria:gtdb_domain=d__Bacteria:gtdb_family=f__Caulobacteraceae:gtdb_genus=g__Caulobacter:gtdb_order=o__Caulobacterales:gtdb_phylum=p__Proteobacteria:gtdb_species=s__Caulobacter vibrioides_A:heptad=MCP-36H:species=d__Bacteria_p__Proteobacteria_c__Alphaproteobacteria_o__Caulobacterales_f__Caulobacteraceae_g__Caulobacter_s__Caulobacter vibrioides_A],(RS_GCF_002858865.1_protein.faa_NZ_PJRR01000004.1_3@PF00015_full_PFAM.388.566:0.00971533[&&NHX:Type=GTDB:gtdb_class=c__Alphaproteobacteria:gtdb_domain=d__Bacteria:gtdb_family=f__Caulobacteraceae:gtdb_genus=g__Caulobacter:gtdb_order=o__Caulobacterales:gtdb_phylum=p__Proteobacteria:gtdb_species=s__Caulobacter vibrioides:heptad=MCP-36H:species=d__Bacteria_p__Proteobacteria_c__Alphaproteobacteria_o__Caulobacterales_f__Caulobacteraceae_g__Caulobacter_s__Caulobacter vibrioides],090b0c33-c58c-4cb6-ab7a-11b1fd7ea7da_2@MCPsignal.152.249:0.0498239[&&NHX:Sample=rhizpot1:Type=capture:besthit=93.8:bitscore=156.0:capture_class=c__Desulfuromonadia:capture_domain=d__Bacteria:capture_family=f__Pseudopelobacteraceae:capture_genus=g__JACRCG01:capture_order=o__Geobacterales:capture_phylum=p__Desulfobacterota:capture_species=s__JACRCG01 sp013336525:evalue=8.96e-50:gapopen=0.0:heptad=MCP-36H:length=97.0:mismatch=6.0:qcovhsp=100.0:qend=97.0:qstart=1.0:ref_name=RS_GCF_002858865.1_protein.faa_NZ_PJRR01000004.1_3@PF00015_full_PFAM.388.566:scovhsp=54.5:send=109.0:sstart=13.0])0.798:0.0107315[&&NHX:Sample_counter=rhizpot1--1:Type_counter=GTDB--1||capture--1:besthit_avg=93.8:besthit_max=93.8:besthit_min=93.8:besthit_std=0:besthit_sum=93.8:bitscore_avg=156.0:bitscore_max=156.0:bitscore_min=156.0:bitscore_std=0:bitscore_sum=156.0:capture_class_counter=c__Desulfuromonadia--1:capture_domain_counter=d__Bacteria--1:capture_family_counter=f__Pseudopelobacteraceae--1:capture_genus_counter=g__JACRCG01--1:capture_order_counter=o__Geobacterales--1:capture_phylum_counter=p__Desulfobacterota--1:capture_species_counter=s__JACRCG01 sp013336525--1:evalue_avg=8.96e-50:evalue_max=8.96e-50:evalue_min=8.96e-50:evalue_std=0:evalue_sum=8.96e-50:gapopen_avg=0.0:gapopen_max=0.0:gapopen_min=0.0:gapopen_std=0:gapopen_sum=0.0:gtdb_class_counter=c__Alphaproteobacteria--1:gtdb_domain_counter=d__Bacteria--1:gtdb_family_counter=f__Caulobacteraceae--1:gtdb_genus_counter=g__Caulobacter--1:gtdb_order_counter=o__Caulobacterales--1:gtdb_phylum_counter=p__Proteobacteria--1:gtdb_species_counter=s__Caulobacter vibrioides--1:heptad_counter=MCP-36H--2:lbd_counter=:lca_tree=s__Caulobacter vibrioides:length_avg=97.0:length_max=97.0:length_min=97.0:length_std=0:length_sum=97.0:mismatch_avg=6.0:mismatch_max=6.0:mismatch_min=6.0:mismatch_std=0:mismatch_sum=6.0:name=N608746:qcovhsp_avg=100.0:qcovhsp_max=100.0:qcovhsp_min=100.0:qcovhsp_std=0:qcovhsp_sum=100.0:qend_avg=97.0:qend_max=97.0:qend_min=97.0:qend_std=0:qend_sum=97.0:qstart_avg=1.0:qstart_max=1.0:qstart_min=1.0:qstart_std=0:qstart_sum=1.0:ref_name_counter=RS_GCF_002858865.1_protein.faa_NZ_PJRR01000004.1_3@PF00015_full_PFAM.388.566--1:scovhsp_avg=54.5:scovhsp_max=54.5:scovhsp_min=54.5:scovhsp_std=0:scovhsp_sum=54.5:send_avg=109.0:send_max=109.0:send_min=109.0:send_std=0:send_sum=109.0:sstart_avg=13.0:sstart_max=13.0:sstart_min=13.0:sstart_std=0:sstart_sum=13.0])0:5e-09[&&NHX:Sample_counter=rhizpot1--1:Type_counter=GTDB--2||capture--1:besthit_avg=93.8:besthit_max=93.8:besthit_min=93.8:besthit_std=0:besthit_sum=93.8:bitscore_avg=156.0:bitscore_max=156.0:bitscore_min=156.0:bitscore_std=0:bitscore_sum=156.0:capture_class_counter=c__Desulfuromonadia--1:capture_domain_counter=d__Bacteria--1:capture_family_counter=f__Pseudopelobacteraceae--1:capture_genus_counter=g__JACRCG01--1:capture_order_counter=o__Geobacterales--1:capture_phylum_counter=p__Desulfobacterota--1:capture_species_counter=s__JACRCG01 sp013336525--1:evalue_avg=8.96e-50:evalue_max=8.96e-50:evalue_min=8.96e-50:evalue_std=0:evalue_sum=8.96e-50:gapopen_avg=0.0:gapopen_max=0.0:gapopen_min=0.0:gapopen_std=0:gapopen_sum=0.0:gtdb_class_counter=c__Alphaproteobacteria--2:gtdb_domain_counter=d__Bacteria--2:gtdb_family_counter=f__Caulobacteraceae--2:gtdb_genus_counter=g__Caulobacter--2:gtdb_order_counter=o__Caulobacterales--2:gtdb_phylum_counter=p__Proteobacteria--2:gtdb_species_counter=s__Caulobacter vibrioides--1||s__Caulobacter vibrioides_A--1:heptad_counter=MCP-36H--3:lbd_counter=:lca_tree=g__Caulobacter:length_avg=97.0:length_max=97.0:length_min=97.0:length_std=0:length_sum=97.0:mismatch_avg=6.0:mismatch_max=6.0:mismatch_min=6.0:mismatch_std=0:mismatch_sum=6.0:name=N608747:qcovhsp_avg=100.0:qcovhsp_max=100.0:qcovhsp_min=100.0:qcovhsp_std=0:qcovhsp_sum=100.0:qend_avg=97.0:qend_max=97.0:qend_min=97.0:qend_std=0:qend_sum=97.0:qstart_avg=1.0:qstart_max=1.0:qstart_min=1.0:qstart_std=0:qstart_sum=1.0:ref_name_counter=RS_GCF_002858865.1_protein.faa_NZ_PJRR01000004.1_3@PF00015_full_PFAM.388.566--1:scovhsp_avg=54.5:scovhsp_max=54.5:scovhsp_min=54.5:scovhsp_std=0:scovhsp_sum=54.5:send_avg=109.0:send_max=109.0:send_min=109.0:send_std=0:send_sum=109.0:sstart_avg=13.0:sstart_max=13.0:sstart_min=13.0:sstart_std=0:sstart_sum=13.0],RS_GCF_002310375.3_protein.faa_NZ_CP023315.3_3177@PF00015_full_PFAM.390.566:5e-09[&&NHX:Type=GTDB:gtdb_class=c__Alphaproteobacteria:gtdb_domain=d__Bacteria:gtdb_family=f__Caulobacteraceae:gtdb_genus=g__Caulobacter:gtdb_order=o__Caulobacterales:gtdb_phylum=p__Proteobacteria:gtdb_species=s__Caulobacter vibrioides_D:heptad=MCP-36H:species=d__Bacteria_p__Proteobacteria_c__Alphaproteobacteria_o__Caulobacterales_f__Caulobacteraceae_g__Caulobacter_s__Caulobacter vibrioides_D])0.907:0.0124617[&&NHX:Sample_counter=rhizpot1--1:Type_counter=GTDB--3||capture--1:besthit_avg=93.8:besthit_max=93.8:besthit_min=93.8:besthit_std=0:besthit_sum=93.8:bitscore_avg=156.0:bitscore_max=156.0:bitscore_min=156.0:bitscore_std=0:bitscore_sum=156.0:capture_class_counter=c__Desulfuromonadia--1:capture_domain_counter=d__Bacteria--1:capture_family_counter=f__Pseudopelobacteraceae--1:capture_genus_counter=g__JACRCG01--1:capture_order_counter=o__Geobacterales--1:capture_phylum_counter=p__Desulfobacterota--1:capture_species_counter=s__JACRCG01 sp013336525--1:evalue_avg=8.96e-50:evalue_max=8.96e-50:evalue_min=8.96e-50:evalue_std=0:evalue_sum=8.96e-50:gapopen_avg=0.0:gapopen_max=0.0:gapopen_min=0.0:gapopen_std=0:gapopen_sum=0.0:gtdb_class_counter=c__Alphaproteobacteria--3:gtdb_domain_counter=d__Bacteria--3:gtdb_family_counter=f__Caulobacteraceae--3:gtdb_genus_counter=g__Caulobacter--3:gtdb_order_counter=o__Caulobacterales--3:gtdb_phylum_counter=p__Proteobacteria--3:gtdb_species_counter=s__Caulobacter vibrioides--1||s__Caulobacter vibrioides_A--1||s__Caulobacter vibrioides_D--1:heptad_counter=MCP-36H--4:lbd_counter=:lca_tree=g__Caulobacter:length_avg=97.0:length_max=97.0:length_min=97.0:length_std=0:length_sum=97.0:mismatch_avg=6.0:mismatch_max=6.0:mismatch_min=6.0:mismatch_std=0:mismatch_sum=6.0:name=N608749:qcovhsp_avg=100.0:qcovhsp_max=100.0:qcovhsp_min=100.0:qcovhsp_std=0:qcovhsp_sum=100.0:qend_avg=97.0:qend_max=97.0:qend_min=97.0:qend_std=0:qend_sum=97.0:qstart_avg=1.0:qstart_max=1.0:qstart_min=1.0:qstart_std=0:qstart_sum=1.0:ref_name_counter=RS_GCF_002858865.1_protein.faa_NZ_PJRR01000004.1_3@PF00015_full_PFAM.388.566--1:scovhsp_avg=54.5:scovhsp_max=54.5:scovhsp_min=54.5:scovhsp_std=0:scovhsp_sum=54.5:send_avg=109.0:send_max=109.0:send_min=109.0:send_std=0:send_sum=109.0:sstart_avg=13.0:sstart_max=13.0:sstart_min=13.0:sstart_std=0:sstart_sum=13.0],((5eca5997-5a67-4805-985a-58e30a683647_5@MCPsignal.73.222:5e-09[&&NHX:Sample=rhiztom3:Type=capture:besthit=94.6:bitscore=248.0:capture_class=c__Gammaproteobacteria:capture_domain=d__Bacteria:capture_family=f__Pseudomonadaceae:capture_genus=g__Pseudomonas_E:capture_order=o__Pseudomonadales:capture_phylum=p__Proteobacteria:capture_species=s__Pseudomonas_E sp001830395:evalue=4.17e-85:gapopen=0.0:heptad=MCP-36H:length=149.0:mismatch=8.0:qcovhsp=100.0:qend=149.0:qstart=1.0:ref_name=RS_GCF_002310375.3_protein.faa_NZ_CP023315.3_3177@PF00015_full_PFAM.390.566:scovhsp=84.7:send=158.0:sstart=10.0],(822249d4-d4bd-46f6-a008-83e82fb6bb12_3@MCPsignal.159.278:0[&&NHX:Sample=rhiztom3:Type=capture:besthit=94.1:bitscore=196.0:capture_class=c__Gammaproteobacteria:capture_domain=d__Bacteria:capture_family=f__Pseudomonadaceae:capture_genus=g__Pseudomonas_E:capture_order=o__Pseudomonadales:capture_phylum=p__Proteobacteria:capture_species=s__Pseudomonas_E sp001830395:evalue=6.34e-65:gapopen=0.0:heptad=MCP-36H:length=119.0:mismatch=7.0:qcovhsp=100.0:qend=119.0:qstart=1.0:ref_name=RS_GCF_002310375.3_protein.faa_NZ_CP023315.3_3177@PF00015_full_PFAM.390.566:scovhsp=67.6:send=128.0:sstart=10.0],ee211fab-5eb0-46b1-9599-d141ffa66e0a_4@MCPsignal.160.279:0[&&NHX:Sample=rhiztom3:Type=capture:besthit=94.1:bitscore=196.0:capture_class=c__Gammaproteobacteria:capture_domain=d__Bacteria:capture_family=f__Pseudomonadaceae:capture_genus=g__Pseudomonas_E:capture_order=o__Pseudomonadales:capture_phylum=p__Proteobacteria:capture_species=s__Pseudomonas_E sp001830395:evalue=6.34e-65:gapopen=0.0:heptad=MCP-36H:length=119.0:mismatch=7.0:qcovhsp=100.0:qend=119.0:qstart=1.0:ref_name=RS_GCF_002310375.3_protein.faa_NZ_CP023315.3_3177@PF00015_full_PFAM.390.566:scovhsp=67.6:send=128.0:sstart=10.0]):5e-09[&&NHX:Sample_counter=rhiztom3--2:Type_counter=capture--2:besthit_avg=94.1:besthit_max=94.1:besthit_min=94.1:besthit_std=0.0:besthit_sum=188.2:bitscore_avg=196.0:bitscore_max=196.0:bitscore_min=196.0:bitscore_std=0.0:bitscore_sum=392.0:capture_class_counter=c__Gammaproteobacteria--2:capture_domain_counter=d__Bacteria--2:capture_family_counter=f__Pseudomonadaceae--2:capture_genus_counter=g__Pseudomonas_E--2:capture_order_counter=o__Pseudomonadales--2:capture_phylum_counter=p__Proteobacteria--2:capture_species_counter=s__Pseudomonas_E sp001830395--2:evalue_avg=6.34e-65:evalue_max=6.34e-65:evalue_min=6.34e-65:evalue_std=0.0:evalue_sum=1.268e-64:gapopen_avg=0.0:gapopen_max=0.0:gapopen_min=0.0:gapopen_std=0.0:gapopen_sum=0.0:gtdb_class_counter=:gtdb_domain_counter=:gtdb_family_counter=:gtdb_genus_counter=:gtdb_order_counter=:gtdb_phylum_counter=:gtdb_species_counter=:heptad_counter=MCP-36H--2:lbd_counter=:length_avg=119.0:length_max=119.0:length_min=119.0:length_std=0.0:length_sum=238.0:mismatch_avg=7.0:mismatch_max=7.0:mismatch_min=7.0:mismatch_std=0.0:mismatch_sum=14.0:name=N608753:qcovhsp_avg=100.0:qcovhsp_max=100.0:qcovhsp_min=100.0:qcovhsp_std=0.0:qcovhsp_sum=200.0:qend_avg=119.0:qend_max=119.0:qend_min=119.0:qend_std=0.0:qend_sum=238.0:qstart_avg=1.0:qstart_max=1.0:qstart_min=1.0:qstart_std=0.0:qstart_sum=2.0:ref_name_counter=RS_GCF_002310375.3_protein.faa_NZ_CP023315.3_3177@PF00015_full_PFAM.390.566--2:scovhsp_avg=67.6:scovhsp_max=67.6:scovhsp_min=67.6:scovhsp_std=0.0:scovhsp_sum=135.2:send_avg=128.0:send_max=128.0:send_min=128.0:send_std=0.0:send_sum=256.0:sstart_avg=10.0:sstart_max=10.0:sstart_min=10.0:sstart_std=0.0:sstart_sum=20.0])0:5e-09[&&NHX:Sample_counter=rhiztom3--3:Type_counter=capture--3:besthit_avg=94.26666666666665:besthit_max=94.6:besthit_min=94.1:besthit_std=0.2886751345948129:besthit_sum=282.79999999999995:bitscore_avg=213.33333333333334:bitscore_max=248.0:bitscore_min=196.0:bitscore_std=30.02221399786054:bitscore_sum=640.0:capture_class_counter=c__Gammaproteobacteria--3:capture_domain_counter=d__Bacteria--3:capture_family_counter=f__Pseudomonadaceae--3:capture_genus_counter=g__Pseudomonas_E--3:capture_order_counter=o__Pseudomonadales--3:capture_phylum_counter=p__Proteobacteria--3:capture_species_counter=s__Pseudomonas_E sp001830395--3:evalue_avg=4.226666666666667e-65:evalue_max=6.34e-65:evalue_min=4.17e-85:evalue_std=3.6604007066622276e-65:evalue_sum=1.268e-64:gapopen_avg=0.0:gapopen_max=0.0:gapopen_min=0.0:gapopen_std=0.0:gapopen_sum=0.0:gtdb_class_counter=:gtdb_domain_counter=:gtdb_family_counter=:gtdb_genus_counter=:gtdb_order_counter=:gtdb_phylum_counter=:gtdb_species_counter=:heptad_counter=MCP-36H--3:lbd_counter=:length_avg=129.0:length_max=149.0:length_min=119.0:length_std=17.320508075688775:length_sum=387.0:mismatch_avg=7.333333333333333:mismatch_max=8.0:mismatch_min=7.0:mismatch_std=0.5773502691896258:mismatch_sum=22.0:name=N608754:qcovhsp_avg=100.0:qcovhsp_max=100.0:qcovhsp_min=100.0:qcovhsp_std=0.0:qcovhsp_sum=300.0:qend_avg=129.0:qend_max=149.0:qend_min=119.0:qend_std=17.320508075688775:qend_sum=387.0:qstart_avg=1.0:qstart_max=1.0:qstart_min=1.0:qstart_std=0.0:qstart_sum=3.0:ref_name_counter=RS_GCF_002310375.3_protein.faa_NZ_CP023315.3_3177@PF00015_full_PFAM.390.566--3:scovhsp_avg=73.3:scovhsp_max=84.7:scovhsp_min=67.6:scovhsp_std=9.872689603142605:scovhsp_sum=219.9:send_avg=138.0:send_max=158.0:send_min=128.0:send_std=17.320508075688775:send_sum=414.0:sstart_avg=10.0:sstart_max=10.0:sstart_min=10.0:sstart_std=0.0:sstart_sum=30.0],(b6a5e4dc-231c-4d01-a6ed-f4474a26f9f1_6@MCPsignal.113.191:0.0478206[&&NHX:Sample=rhiztom3:Type=capture:capture_class=c__Gammaproteobacteria:capture_domain=d__Bacteria:capture_family=f__Pseudomonadaceae:capture_genus=g__Pseudomonas_E:capture_order=o__Pseudomonadales:capture_phylum=p__Proteobacteria:capture_species=s__Pseudomonas_E sp002878485:heptad=MCP-36H],(48ca0fc2-06cc-4d97-abf9-240b770bf504_1@MCPsignal.51.184:0.0116238[&&NHX:Sample=rhiztom2:Type=capture:besthit=93.2:bitscore=217.0:capture_class=c__Gammaproteobacteria:capture_domain=d__Bacteria:capture_family=f__Pseudomonadaceae:capture_genus=g__Pseudomonas_E:capture_order=o__Pseudomonadales:capture_phylum=p__Proteobacteria:capture_species=s__Pseudomonas_E sp001830395:evalue=3.34e-73:gapopen=0.0:heptad=MCP-36H:length=132.0:mismatch=9.0:qcovhsp=99.2:qend=132.0:qstart=1.0:ref_name=RS_GCF_002310375.3_protein.faa_NZ_CP023315.3_3177@PF00015_full_PFAM.390.566:scovhsp=75.0:send=141.0:sstart=10.0],8f1448ca-b930-4006-917e-f9fa1291a671_3@MCPsignal.303.456:5e-09[&&NHX:Sample=rhiztom1:Type=capture:besthit=94.8:bitscore=254.0:capture_class=c__Gammaproteobacteria:capture_domain=d__Bacteria:capture_family=f__Pseudomonadaceae:capture_genus=g__Pseudomonas_E:capture_order=o__Pseudomonadales:capture_phylum=p__Proteobacteria:capture_species=s__Pseudomonas_E sp001830395:evalue=1.26e-87:gapopen=0.0:heptad=MCP-36H:length=153.0:mismatch=8.0:qcovhsp=100.0:qend=153.0:qstart=1.0:ref_name=RS_GCF_002310375.3_protein.faa_NZ_CP023315.3_3177@PF00015_full_PFAM.390.566:scovhsp=86.9:send=162.0:sstart=10.0])0:5e-09[&&NHX:Sample_counter=rhiztom1--1||rhiztom2--1:Type_counter=capture--2:besthit_avg=94.0:besthit_max=94.8:besthit_min=93.2:besthit_std=1.131370849898472:besthit_sum=188.0:bitscore_avg=235.5:bitscore_max=254.0:bitscore_min=217.0:bitscore_std=26.16295090390226:bitscore_sum=471.0:capture_class_counter=c__Gammaproteobacteria--2:capture_domain_counter=d__Bacteria--2:capture_family_counter=f__Pseudomonadaceae--2:capture_genus_counter=g__Pseudomonas_E--2:capture_order_counter=o__Pseudomonadales--2:capture_phylum_counter=p__Proteobacteria--2:capture_species_counter=s__Pseudomonas_E sp001830395--2:evalue_avg=1.6700000000000064e-73:evalue_max=3.34e-73:evalue_min=1.26e-87:evalue_std=2.36173664916306e-73:evalue_sum=3.340000000000013e-73:gapopen_avg=0.0:gapopen_max=0.0:gapopen_min=0.0:gapopen_std=0.0:gapopen_sum=0.0:gtdb_class_counter=:gtdb_domain_counter=:gtdb_family_counter=:gtdb_genus_counter=:gtdb_order_counter=:gtdb_phylum_counter=:gtdb_species_counter=:heptad_counter=MCP-36H--2:lbd_counter=:length_avg=142.5:length_max=153.0:length_min=132.0:length_std=14.849242404917497:length_sum=285.0:mismatch_avg=8.5:mismatch_max=9.0:mismatch_min=8.0:mismatch_std=0.7071067811865476:mismatch_sum=17.0:name=N608758:qcovhsp_avg=99.6:qcovhsp_max=100.0:qcovhsp_min=99.2:qcovhsp_std=0.565685424949236:qcovhsp_sum=199.2:qend_avg=142.5:qend_max=153.0:qend_min=132.0:qend_std=14.849242404917497:qend_sum=285.0:qstart_avg=1.0:qstart_max=1.0:qstart_min=1.0:qstart_std=0.0:qstart_sum=2.0:ref_name_counter=RS_GCF_002310375.3_protein.faa_NZ_CP023315.3_3177@PF00015_full_PFAM.390.566--2:scovhsp_avg=80.95:scovhsp_max=86.9:scovhsp_min=75.0:scovhsp_std=8.414570696119918:scovhsp_sum=161.9:send_avg=151.5:send_max=162.0:send_min=141.0:send_std=14.849242404917497:send_sum=303.0:sstart_avg=10.0:sstart_max=10.0:sstart_min=10.0:sstart_std=0.0:sstart_sum=20.0])0:5e-09[&&NHX:Sample_counter=rhiztom1--1||rhiztom2--1||rhiztom3--1:Type_counter=capture--3:besthit_avg=94.0:besthit_max=94.8:besthit_min=93.2:besthit_std=1.131370849898472:besthit_sum=188.0:bitscore_avg=235.5:bitscore_max=254.0:bitscore_min=217.0:bitscore_std=26.16295090390226:bitscore_sum=471.0:capture_class_counter=c__Gammaproteobacteria--3:capture_domain_counter=d__Bacteria--3:capture_family_counter=f__Pseudomonadaceae--3:capture_genus_counter=g__Pseudomonas_E--3:capture_order_counter=o__Pseudomonadales--3:capture_phylum_counter=p__Proteobacteria--3:capture_species_counter=s__Pseudomonas_E sp001830395--2||s__Pseudomonas_E sp002878485--1:evalue_avg=1.6700000000000064e-73:evalue_max=3.34e-73:evalue_min=1.26e-87:evalue_std=2.36173664916306e-73:evalue_sum=3.340000000000013e-73:gapopen_avg=0.0:gapopen_max=0.0:gapopen_min=0.0:gapopen_std=0.0:gapopen_sum=0.0:gtdb_class_counter=:gtdb_domain_counter=:gtdb_family_counter=:gtdb_genus_counter=:gtdb_order_counter=:gtdb_phylum_counter=:gtdb_species_counter=:heptad_counter=MCP-36H--3:lbd_counter=:length_avg=142.5:length_max=153.0:length_min=132.0:length_std=14.849242404917497:length_sum=285.0:mismatch_avg=8.5:mismatch_max=9.0:mismatch_min=8.0:mismatch_std=0.7071067811865476:mismatch_sum=17.0:name=N608759:qcovhsp_avg=99.6:qcovhsp_max=100.0:qcovhsp_min=99.2:qcovhsp_std=0.565685424949236:qcovhsp_sum=199.2:qend_avg=142.5:qend_max=153.0:qend_min=132.0:qend_std=14.849242404917497:qend_sum=285.0:qstart_avg=1.0:qstart_max=1.0:qstart_min=1.0:qstart_std=0.0:qstart_sum=2.0:ref_name_counter=RS_GCF_002310375.3_protein.faa_NZ_CP023315.3_3177@PF00015_full_PFAM.390.566--2:scovhsp_avg=80.95:scovhsp_max=86.9:scovhsp_min=75.0:scovhsp_std=8.414570696119918:scovhsp_sum=161.9:send_avg=151.5:send_max=162.0:send_min=141.0:send_std=14.849242404917497:send_sum=303.0:sstart_avg=10.0:sstart_max=10.0:sstart_min=10.0:sstart_std=0.0:sstart_sum=20.0])0.964:0.0256454[&&NHX:Sample_counter=rhiztom1--1||rhiztom2--1||rhiztom3--4:Type_counter=capture--6:besthit_avg=94.16:besthit_max=94.8:besthit_min=93.2:besthit_std=0.6188699378706295:besthit_sum=470.8:bitscore_avg=222.2:bitscore_max=254.0:bitscore_min=196.0:bitscore_std=27.73445510551812:bitscore_sum=1111.0:capture_class_counter=c__Gammaproteobacteria--6:capture_domain_counter=d__Bacteria--6:capture_family_counter=f__Pseudomonadaceae--6:capture_genus_counter=g__Pseudomonas_E--6:capture_order_counter=o__Pseudomonadales--6:capture_phylum_counter=p__Proteobacteria--6:capture_species_counter=s__Pseudomonas_E sp001830395--5||s__Pseudomonas_E sp002878485--1:evalue_avg=2.5360000066799998e-65:evalue_max=6.34e-65:evalue_min=1.26e-87:evalue_std=3.4725610084847755e-65:evalue_sum=1.2680000033399999e-64:gapopen_avg=0.0:gapopen_max=0.0:gapopen_min=0.0:gapopen_std=0.0:gapopen_sum=0.0:gtdb_class_counter=:gtdb_domain_counter=:gtdb_family_counter=:gtdb_genus_counter=:gtdb_order_counter=:gtdb_phylum_counter=:gtdb_species_counter=:heptad_counter=MCP-36H--6:lbd_counter=:length_avg=134.4:length_max=153.0:length_min=119.0:length_std=16.11831256676703:length_sum=672.0:mismatch_avg=7.8:mismatch_max=9.0:mismatch_min=7.0:mismatch_std=0.8366600265340756:mismatch_sum=39.0:name=N608760:qcovhsp_avg=99.84:qcovhsp_max=100.0:qcovhsp_min=99.2:qcovhsp_std=0.3577708763999651:qcovhsp_sum=499.2:qend_avg=134.4:qend_max=153.0:qend_min=119.0:qend_std=16.11831256676703:qend_sum=672.0:qstart_avg=1.0:qstart_max=1.0:qstart_min=1.0:qstart_std=0.0:qstart_sum=5.0:ref_name_counter=RS_GCF_002310375.3_protein.faa_NZ_CP023315.3_3177@PF00015_full_PFAM.390.566--5:scovhsp_avg=76.35999999999999:scovhsp_max=86.9:scovhsp_min=67.6:scovhsp_std=9.16476950064758:scovhsp_sum=381.79999999999995:send_avg=143.4:send_max=162.0:send_min=128.0:send_std=16.11831256676703:send_sum=717.0:sstart_avg=10.0:sstart_max=10.0:sstart_min=10.0:sstart_std=0.0:sstart_sum=50.0])0.304:0.0170114[&&NHX:Sample_counter=rhizpot1--1||rhiztom1--1||rhiztom2--1||rhiztom3--4:Type_counter=GTDB--3||capture--7:besthit_avg=94.10000000000001:besthit_max=94.8:besthit_min=93.2:besthit_std=0.5727128425310518:besthit_sum=564.6:bitscore_avg=211.16666666666666:bitscore_max=254.0:bitscore_min=156.0:bitscore_std=36.68469253880516:bitscore_sum=1267.0:capture_class_counter=c__Desulfuromonadia--1||c__Gammaproteobacteria--6:capture_domain_counter=d__Bacteria--7:capture_family_counter=f__Pseudomonadaceae--6||f__Pseudopelobacteraceae--1:capture_genus_counter=g__JACRCG01--1||g__Pseudomonas_E--6:capture_order_counter=o__Geobacterales--1||o__Pseudomonadales--6:capture_phylum_counter=p__Desulfobacterota--1||p__Proteobacteria--6:capture_species_counter=s__JACRCG01 sp013336525--1||s__Pseudomonas_E sp001830395--5||s__Pseudomonas_E sp002878485--1:evalue_avg=1.4933333333333356e-50:evalue_max=8.96e-50:evalue_min=1.26e-87:evalue_std=3.6579046825562117e-50:evalue_sum=8.960000000000013e-50:gapopen_avg=0.0:gapopen_max=0.0:gapopen_min=0.0:gapopen_std=0.0:gapopen_sum=0.0:gtdb_class_counter=c__Alphaproteobacteria--3:gtdb_domain_counter=d__Bacteria--3:gtdb_family_counter=f__Caulobacteraceae--3:gtdb_genus_counter=g__Caulobacter--3:gtdb_order_counter=o__Caulobacterales--3:gtdb_phylum_counter=p__Proteobacteria--3:gtdb_species_counter=s__Caulobacter vibrioides--1||s__Caulobacter vibrioides_A--1||s__Caulobacter vibrioides_D--1:heptad_counter=MCP-36H--10:lbd_counter=:lca_tree=g__Caulobacter:length_avg=128.16666666666666:length_max=153.0:length_min=97.0:length_std=20.9992063342086:length_sum=769.0:mismatch_avg=7.5:mismatch_max=9.0:mismatch_min=6.0:mismatch_std=1.0488088481701516:mismatch_sum=45.0:name=N608761:qcovhsp_avg=99.86666666666667:qcovhsp_max=100.0:qcovhsp_min=99.2:qcovhsp_std=0.32659863237108927:qcovhsp_sum=599.2:qend_avg=128.16666666666666:qend_max=153.0:qend_min=97.0:qend_std=20.9992063342086:qend_sum=769.0:qstart_avg=1.0:qstart_max=1.0:qstart_min=1.0:qstart_std=0.0:qstart_sum=6.0:ref_name_counter=RS_GCF_002310375.3_protein.faa_NZ_CP023315.3_3177@PF00015_full_PFAM.390.566--5||RS_GCF_002858865.1_protein.faa_NZ_PJRR01000004.1_3@PF00015_full_PFAM.388.566--1:scovhsp_avg=72.71666666666665:scovhsp_max=86.9:scovhsp_min=54.5:scovhsp_std=12.117659289923393:scovhsp_sum=436.29999999999995:send_avg=137.66666666666666:send_max=162.0:send_min=109.0:send_std=20.126268075991305:send_sum=826.0:sstart_avg=10.5:sstart_max=13.0:sstart_min=10.0:sstart_std=1.224744871391589:sstart_sum=63.0])0.965:0.0375066[&&NHX:Sample_counter=rhizpot1--11||rhizpot2--2||rhizpot3--1||rhiztom1--1||rhiztom2--1||rhiztom3--4:Type_counter=GTDB--6||capture--20:besthit_avg=92.9125:besthit_max=96.6:besthit_min=90.2:besthit_std=1.8095579570712819:besthit_sum=1486.6:bitscore_avg=210.5:bitscore_max=254.0:bitscore_min=147.0:bitscore_std=36.149688795340964:bitscore_sum=3368.0:capture_class_counter=c__Alphaproteobacteria--6||c__Desulfovibrionia--1||c__Desulfuromonadia--1||c__Gammaproteobacteria--10||c__UBA9217--2:capture_domain_counter=d__Bacteria--20:capture_family_counter=f__Beijerinckiaceae--3||f__Burkholderiaceae--1||f__Caulobacteraceae--1||f__Desulfovibrionaceae--1||f__GCA-2696645--1||f__JACRHJ01--2||f__Pseudomonadaceae--9||f__Pseudopelobacteraceae--1||f__Xanthobacteraceae--1:capture_genus_counter=g__Aquabacterium--1||g__Bosea--1||g__Bradyrhizobium--1||g__Enterovirga--1||g__JACRCG01--1||g__JACRHJ01--2||g__Marivibrio--1||g__Megalodesulfovibrio--1||g__Methylobacterium--1||g__Phenylobacterium--1||g__Pseudomonas_E--9:capture_order_counter=o__Burkholderiales--1||o__Caulobacterales--1||o__Desulfovibrionales--1||o__Geobacterales--1||o__JACRHJ01--2||o__Pseudomonadales--9||o__Rhizobiales--4||o__UBA8366--1:capture_phylum_counter=p__Desulfobacterota--1||p__Desulfobacterota_I--1||p__Nitrospirota--2||p__Proteobacteria--16:capture_species_counter=s__Aquabacterium commune--1||s__Bosea sp900112185--1||s__Bradyrhizobium sp019243075--1||s__Enterovirga sp903644085--1||s__JACRCG01 sp013336525--1||s__JACRHJ01 sp016212105--2||s__Marivibrio halodurans--1||s__Megalodesulfovibrio gigas--1||s__Methylobacterium frigidaeris--1||s__Phenylobacterium sp004299445--1||s__Pseudomonas_E fluorescens_AM--1||s__Pseudomonas_E fluorescens_W--1||s__Pseudomonas_E sp001427125--1||s__Pseudomonas_E sp001830395--5||s__Pseudomonas_E sp002878485--1:evalue_avg=1.39431000013145e-47:evalue_max=2.23e-46:evalue_min=1.26e-87:evalue_std=5.574851114652509e-47:evalue_sum=2.23089600021032e-46:gapopen_avg=0.125:gapopen_max=2.0:gapopen_min=0.0:gapopen_std=0.5:gapopen_sum=2.0:gtdb_class_counter=c__Alphaproteobacteria--6:gtdb_domain_counter=d__Bacteria--6:gtdb_family_counter=f__Caulobacteraceae--6:gtdb_genus_counter=g__Caulobacter--3||g__Phenylobacterium--3:gtdb_order_counter=o__Caulobacterales--6:gtdb_phylum_counter=p__Proteobacteria--6:gtdb_species_counter=s__Caulobacter vibrioides--1||s__Caulobacter vibrioides_A--1||s__Caulobacter vibrioides_D--1||s__Phenylobacterium kunshanense--1||s__Phenylobacterium sp001824475--1||s__Phenylobacterium sp004299445--1:heptad_counter=MCP-36H--26:lbd_counter=:lca_tree=f__Caulobacteraceae:length_avg=129.8125:length_max=154.0:length_min=93.0:length_std=22.5395023606704:length_sum=2077.0:mismatch_avg=9.0625:mismatch_max=15.0:mismatch_min=4.0:mismatch_std=2.694902595642373:mismatch_sum=145.0:name=N608762:qcovhsp_avg=99.73124999999999:qcovhsp_max=100.0:qcovhsp_min=98.3:qcovhsp_std=0.5160345595661864:qcovhsp_sum=1595.6999999999998:qend_avg=130.0:qend_max=153.0:qend_min=93.0:qend_std=22.25009363276179:qend_sum=2080.0:qstart_avg=1.25:qstart_max=3.0:qstart_min=1.0:qstart_std=0.5773502691896257:qstart_sum=20.0:ref_name_counter=GB_GCA_001824475.1_protein.faa_MHXN01000009.1_35@PF00015_full_PFAM.384.577--1||RS_GCF_002310375.3_protein.faa_NZ_CP023315.3_3177@PF00015_full_PFAM.390.566--13||RS_GCF_002858865.1_protein.faa_NZ_PJRR01000004.1_3@PF00015_full_PFAM.388.566--1||RS_GCF_003254525.1_protein.faa_NZ_QFYS01000002.1_30@PF00015_full_PFAM.391.588--1:scovhsp_avg=72.875:scovhsp_max=86.9:scovhsp_min=52.8:scovhsp_std=13.50883661410807:scovhsp_sum=1166.0:send_avg=151.125:send_max=162.0:send_min=109.0:send_std=17.262193757843566:send_sum=2418.0:sstart_avg=22.375:sstart_max=70.0:sstart_min=10.0:sstart_std=21.22223676555639:sstart_sum=358.0])0.965:0.0472156[&&NHX:Sample_counter=rhizpot1--12||rhizpot2--3||rhizpot3--1||rhiztom1--1||rhiztom2--1||rhiztom3--4:Type_counter=GTDB--7||capture--22:besthit_avg=92.81176470588234:besthit_max=96.6:besthit_min=90.2:besthit_std=1.8006534761514945:besthit_sum=1577.7999999999997:bitscore_avg=206.8235294117647:bitscore_max=254.0:bitscore_min=147.0:bitscore_std=38.14320924836695:bitscore_sum=3516.0:capture_class_counter=c__Alphaproteobacteria--7||c__Clostridia--1||c__Desulfovibrionia--1||c__Desulfuromonadia--1||c__Gammaproteobacteria--10||c__UBA9217--2:capture_domain_counter=d__Bacteria--22:capture_family_counter=f__Beijerinckiaceae--4||f__Burkholderiaceae--1||f__Caulobacteraceae--1||f__DSM-27016--1||f__Desulfovibrionaceae--1||f__GCA-2696645--1||f__JACRHJ01--2||f__Pseudomonadaceae--9||f__Pseudopelobacteraceae--1||f__Xanthobacteraceae--1:capture_genus_counter=g__Aquabacterium--1||g__Bosea--1||g__Bradyrhizobium--1||g__Enterovirga--1||g__JACRCG01--1||g__JACRHJ01--2||g__Marivibrio--1||g__Megalodesulfovibrio--1||g__Methylobacterium--2||g__Phenylobacterium--1||g__Pseudomonas_E--9||g__Ruminiclostridium--1:capture_order_counter=o__Acetivibrionales--1||o__Burkholderiales--1||o__Caulobacterales--1||o__Desulfovibrionales--1||o__Geobacterales--1||o__JACRHJ01--2||o__Pseudomonadales--9||o__Rhizobiales--5||o__UBA8366--1:capture_phylum_counter=p__Desulfobacterota--1||p__Desulfobacterota_I--1||p__Firmicutes_A--1||p__Nitrospirota--2||p__Proteobacteria--17:capture_species_counter=s__Aquabacterium commune--1||s__Bosea sp900112185--1||s__Bradyrhizobium sp019243075--1||s__Enterovirga sp903644085--1||s__JACRCG01 sp013336525--1||s__JACRHJ01 sp016212105--2||s__Marivibrio halodurans--1||s__Megalodesulfovibrio gigas--1||s__Methylobacterium frigidaeris--2||s__Phenylobacterium sp004299445--1||s__Pseudomonas_E fluorescens_AM--1||s__Pseudomonas_E fluorescens_W--1||s__Pseudomonas_E sp001427125--1||s__Pseudomonas_E sp001830395--5||s__Pseudomonas_E sp002878485--1||s__Ruminiclostridium cellobioparum--1:evalue_avg=1.9534682354178352e-47:evalue_max=2.23e-46:evalue_min=1.26e-87:evalue_std=5.869558287183064e-47:evalue_sum=3.32089600021032e-46:gapopen_avg=0.11764705882352941:gapopen_max=2.0:gapopen_min=0.0:gapopen_std=0.485071250072666:gapopen_sum=2.0:gtdb_class_counter=c__Alphaproteobacteria--7:gtdb_domain_counter=d__Bacteria--7:gtdb_family_counter=f__Caulobacteraceae--7:gtdb_genus_counter=g__Caulobacter--3||g__Phenylobacterium--4:gtdb_order_counter=o__Caulobacterales--7:gtdb_phylum_counter=p__Proteobacteria--7:gtdb_species_counter=s__Caulobacter vibrioides--1||s__Caulobacter vibrioides_A--1||s__Caulobacter vibrioides_D--1||s__Phenylobacterium deserti--1||s__Phenylobacterium kunshanense--1||s__Phenylobacterium sp001824475--1||s__Phenylobacterium sp004299445--1:heptad_counter=MCP-36H--29:lbd_counter=:lca_tree=f__Caulobacteraceae:length_avg=127.52941176470588:length_max=154.0:length_min=91.0:length_std=23.767408480571728:length_sum=2168.0:mismatch_avg=9.0:mismatch_max=15.0:mismatch_min=4.0:mismatch_std=2.622022120425379:mismatch_sum=153.0:name=N608763:qcovhsp_avg=99.7470588235294:qcovhsp_max=100.0:qcovhsp_min=98.3:qcovhsp_std=0.5038819889850505:qcovhsp_sum=1695.6999999999998:qend_avg=127.70588235294117:qend_max=153.0:qend_min=91.0:qend_std=23.528612118764975:qend_sum=2171.0:qstart_avg=1.2352941176470589:qstart_max=3.0:qstart_min=1.0:qstart_std=0.5622957145383871:qstart_sum=21.0:ref_name_counter=GB_GCA_001824475.1_protein.faa_MHXN01000009.1_35@PF00015_full_PFAM.384.577--1||RS_GCF_002310375.3_protein.faa_NZ_CP023315.3_3177@PF00015_full_PFAM.390.566--13||RS_GCF_002858865.1_protein.faa_NZ_PJRR01000004.1_3@PF00015_full_PFAM.388.566--2||RS_GCF_003254525.1_protein.faa_NZ_QFYS01000002.1_30@PF00015_full_PFAM.391.588--1:scovhsp_avg=71.59411764705884:scovhsp_max=86.9:scovhsp_min=51.1:scovhsp_std=14.105826393206964:scovhsp_sum=1217.1000000000001:send_avg=148.23529411764707:send_max=162.0:send_min=102.0:send_std=20.52598783178506:send_sum=2520.0:sstart_avg=21.764705882352942:sstart_max=70.0:sstart_min=10.0:sstart_std=20.701839929595348:sstart_sum=370.0],(GB_GCA_002292165.1_protein.faa_DBBK01000078.1_11@PF00015_full_PFAM.424.600:0.0276675[&&NHX:Type=GTDB:gtdb_class=c__Alphaproteobacteria:gtdb_domain=d__Bacteria:gtdb_family=f__Caulobacteraceae:gtdb_genus=g__Brevundimonas:gtdb_order=o__Caulobacterales:gtdb_phylum=p__Proteobacteria:gtdb_species=s__Brevundimonas sp002292165:heptad=MCP-36H:species=d__Bacteria_p__Proteobacteria_c__Alphaproteobacteria_o__Caulobacterales_f__Caulobacteraceae_g__Brevundimonas_s__Brevundimonas sp002292165],RS_GCF_017487405.1_protein.faa_NZ_CP062222.1_2190@PF00015_full_PFAM.394.568:0.018703[&&NHX:Type=GTDB:gtdb_class=c__Alphaproteobacteria:gtdb_domain=d__Bacteria:gtdb_family=f__Caulobacteraceae:gtdb_genus=g__Brevundimonas:gtdb_order=o__Caulobacterales:gtdb_phylum=p__Proteobacteria:gtdb_species=s__Brevundimonas sp017487405:heptad=MCP-36H:species=d__Bacteria_p__Proteobacteria_c__Alphaproteobacteria_o__Caulobacterales_f__Caulobacteraceae_g__Brevundimonas_s__Brevundimonas sp017487405])0.927:0.0362098[&&NHX:Sample_counter=:Type_counter=GTDB--2:capture_class_counter=:capture_domain_counter=:capture_family_counter=:capture_genus_counter=:capture_order_counter=:capture_phylum_counter=:capture_species_counter=:evoltype=D:gtdb_class_counter=c__Alphaproteobacteria--2:gtdb_domain_counter=d__Bacteria--2:gtdb_family_counter=f__Caulobacteraceae--2:gtdb_genus_counter=g__Brevundimonas--2:gtdb_order_counter=o__Caulobacterales--2:gtdb_phylum_counter=p__Proteobacteria--2:gtdb_species_counter=s__Brevundimonas sp002292165--1||s__Brevundimonas sp017487405--1:heptad_counter=MCP-36H--2:lbd_counter=:lca=d__Bacteria:lca_tree=g__Brevundimonas:name=N608766:ref_name_counter=])0.935:0.0515672[&&NHX:Sample_counter=rhizpot1--12||rhizpot2--3||rhizpot3--1||rhiztom1--1||rhiztom2--1||rhiztom3--4:Type_counter=GTDB--9||capture--22:besthit_avg=92.81176470588234:besthit_max=96.6:besthit_min=90.2:besthit_std=1.8006534761514945:besthit_sum=1577.7999999999997:bitscore_avg=206.8235294117647:bitscore_max=254.0:bitscore_min=147.0:bitscore_std=38.14320924836695:bitscore_sum=3516.0:capture_class_counter=c__Alphaproteobacteria--7||c__Clostridia--1||c__Desulfovibrionia--1||c__Desulfuromonadia--1||c__Gammaproteobacteria--10||c__UBA9217--2:capture_domain_counter=d__Bacteria--22:capture_family_counter=f__Beijerinckiaceae--4||f__Burkholderiaceae--1||f__Caulobacteraceae--1||f__DSM-27016--1||f__Desulfovibrionaceae--1||f__GCA-2696645--1||f__JACRHJ01--2||f__Pseudomonadaceae--9||f__Pseudopelobacteraceae--1||f__Xanthobacteraceae--1:capture_genus_counter=g__Aquabacterium--1||g__Bosea--1||g__Bradyrhizobium--1||g__Enterovirga--1||g__JACRCG01--1||g__JACRHJ01--2||g__Marivibrio--1||g__Megalodesulfovibrio--1||g__Methylobacterium--2||g__Phenylobacterium--1||g__Pseudomonas_E--9||g__Ruminiclostridium--1:capture_order_counter=o__Acetivibrionales--1||o__Burkholderiales--1||o__Caulobacterales--1||o__Desulfovibrionales--1||o__Geobacterales--1||o__JACRHJ01--2||o__Pseudomonadales--9||o__Rhizobiales--5||o__UBA8366--1:capture_phylum_counter=p__Desulfobacterota--1||p__Desulfobacterota_I--1||p__Firmicutes_A--1||p__Nitrospirota--2||p__Proteobacteria--17:capture_species_counter=s__Aquabacterium commune--1||s__Bosea sp900112185--1||s__Bradyrhizobium sp019243075--1||s__Enterovirga sp903644085--1||s__JACRCG01 sp013336525--1||s__JACRHJ01 sp016212105--2||s__Marivibrio halodurans--1||s__Megalodesulfovibrio gigas--1||s__Methylobacterium frigidaeris--2||s__Phenylobacterium sp004299445--1||s__Pseudomonas_E fluorescens_AM--1||s__Pseudomonas_E fluorescens_W--1||s__Pseudomonas_E sp001427125--1||s__Pseudomonas_E sp001830395--5||s__Pseudomonas_E sp002878485--1||s__Ruminiclostridium cellobioparum--1:evalue_avg=1.9534682354178352e-47:evalue_max=2.23e-46:evalue_min=1.26e-87:evalue_std=5.869558287183064e-47:evalue_sum=3.32089600021032e-46:gapopen_avg=0.11764705882352941:gapopen_max=2.0:gapopen_min=0.0:gapopen_std=0.485071250072666:gapopen_sum=2.0:gtdb_class_counter=c__Alphaproteobacteria--9:gtdb_domain_counter=d__Bacteria--9:gtdb_family_counter=f__Caulobacteraceae--9:gtdb_genus_counter=g__Brevundimonas--2||g__Caulobacter--3||g__Phenylobacterium--4:gtdb_order_counter=o__Caulobacterales--9:gtdb_phylum_counter=p__Proteobacteria--9:gtdb_species_counter=s__Brevundimonas sp002292165--1||s__Brevundimonas sp017487405--1||s__Caulobacter vibrioides--1||s__Caulobacter vibrioides_A--1||s__Caulobacter vibrioides_D--1||s__Phenylobacterium deserti--1||s__Phenylobacterium kunshanense--1||s__Phenylobacterium sp001824475--1||s__Phenylobacterium sp004299445--1:heptad_counter=MCP-36H--31:lbd_counter=:lca_tree=f__Caulobacteraceae:length_avg=127.52941176470588:length_max=154.0:length_min=91.0:length_std=23.767408480571728:length_sum=2168.0:mismatch_avg=9.0:mismatch_max=15.0:mismatch_min=4.0:mismatch_std=2.622022120425379:mismatch_sum=153.0:name=N608767:qcovhsp_avg=99.7470588235294:qcovhsp_max=100.0:qcovhsp_min=98.3:qcovhsp_std=0.5038819889850505:qcovhsp_sum=1695.6999999999998:qend_avg=127.70588235294117:qend_max=153.0:qend_min=91.0:qend_std=23.528612118764975:qend_sum=2171.0:qstart_avg=1.2352941176470589:qstart_max=3.0:qstart_min=1.0:qstart_std=0.5622957145383871:qstart_sum=21.0:ref_name_counter=GB_GCA_001824475.1_protein.faa_MHXN01000009.1_35@PF00015_full_PFAM.384.577--1||RS_GCF_002310375.3_protein.faa_NZ_CP023315.3_3177@PF00015_full_PFAM.390.566--13||RS_GCF_002858865.1_protein.faa_NZ_PJRR01000004.1_3@PF00015_full_PFAM.388.566--2||RS_GCF_003254525.1_protein.faa_NZ_QFYS01000002.1_30@PF00015_full_PFAM.391.588--1:scovhsp_avg=71.59411764705884:scovhsp_max=86.9:scovhsp_min=51.1:scovhsp_std=14.105826393206964:scovhsp_sum=1217.1000000000001:send_avg=148.23529411764707:send_max=162.0:send_min=102.0:send_std=20.52598783178506:send_sum=2520.0:sstart_avg=21.764705882352942:sstart_max=70.0:sstart_min=10.0:sstart_std=20.701839929595348:sstart_sum=370.0],((RS_GCF_014199945.1_protein.faa_NZ_JACHOR010000006.1_173@PF00015_full_PFAM.378.568:0.10897[&&NHX:Type=GTDB:gtdb_class=c__Alphaproteobacteria:gtdb_domain=d__Bacteria:gtdb_family=f__Caulobacteraceae:gtdb_genus=g__Brevundimonas:gtdb_order=o__Caulobacterales:gtdb_phylum=p__Proteobacteria:gtdb_species=s__Brevundimonas variabilis:heptad=MCP-36H:species=d__Bacteria_p__Proteobacteria_c__Alphaproteobacteria_o__Caulobacterales_f__Caulobacteraceae_g__Brevundimonas_s__Brevundimonas variabilis],(RS_GCF_900116065.1_protein.faa_NZ_FOZV01000014.1_7@PF00015_full_PFAM.348.575:0.0927257[&&NHX:Type=GTDB:gtdb_class=c__Alphaproteobacteria:gtdb_domain=d__Bacteria:gtdb_family=f__Caulobacteraceae:gtdb_genus=g__Brevundimonas:gtdb_order=o__Caulobacterales:gtdb_phylum=p__Proteobacteria:gtdb_species=s__Brevundimonas viscosa:heptad=MCP-36H:species=d__Bacteria_p__Proteobacteria_c__Alphaproteobacteria_o__Caulobacterales_f__Caulobacteraceae_g__Brevundimonas_s__Brevundimonas viscosa],(GB_GCA_013912065.1_protein.faa_JACESA010000003.1_141@PF00015_full_PFAM.395.573:0.0646814[&&NHX:Type=GTDB:gtdb_class=c__Alphaproteobacteria:gtdb_domain=d__Bacteria:gtdb_family=f__Caulobacteraceae:gtdb_genus=g__Brevundimonas:gtdb_order=o__Caulobacterales:gtdb_phylum=p__Proteobacteria:gtdb_species=s__Brevundimonas sp013912065:heptad=MCP-36H:species=d__Bacteria_p__Proteobacteria_c__Alphaproteobacteria_o__Caulobacterales_f__Caulobacteraceae_g__Brevundimonas_s__Brevundimonas sp013912065],(RS_GCF_005484585.1_protein.faa_NZ_CP039435.1_2620@PF00015_full_PFAM.331.565:5e-09[&&NHX:Type=GTDB:gtdb_class=c__Alphaproteobacteria:gtdb_domain=d__Bacteria:gtdb_family=f__Caulobacteraceae:gtdb_genus=g__Brevundimonas:gtdb_order=o__Caulobacterales:gtdb_phylum=p__Proteobacteria:gtdb_species=s__Brevundimonas sp005484585:heptad=MCP-36H:species=d__Bacteria_p__Proteobacteria_c__Alphaproteobacteria_o__Caulobacterales_f__Caulobacteraceae_g__Brevundimonas_s__Brevundimonas sp005484585],(RS_GCF_000813765.1_protein.faa_NZ_JWSY01000009.1_193@PF00015_full_PFAM.333.570:5e-09[&&NHX:Type=GTDB:gtdb_class=c__Alphaproteobacteria:gtdb_domain=d__Bacteria:gtdb_family=f__Caulobacteraceae:gtdb_genus=g__Brevundimonas:gtdb_order=o__Caulobacterales:gtdb_phylum=p__Proteobacteria:gtdb_species=s__Brevundimonas nasdae_A:heptad=MCP-36H:species=d__Bacteria_p__Proteobacteria_c__Alphaproteobacteria_o__Caulobacterales_f__Caulobacteraceae_g__Brevundimonas_s__Brevundimonas nasdae_A],(RS_GCF_001592205.1_protein.faa_NZ_BCWM01000003.1_99@PF00015_full_PFAM.333.569:5e-09[&&NHX:Type=GTDB:gtdb_class=c__Alphaproteobacteria:gtdb_domain=d__Bacteria:gtdb_family=f__Caulobacteraceae:gtdb_genus=g__Brevundimonas:gtdb_order=o__Caulobacterales:gtdb_phylum=p__Proteobacteria:gtdb_species=s__Brevundimonas vesicularis:heptad=MCP-36H:species=d__Bacteria_p__Proteobacteria_c__Alphaproteobacteria_o__Caulobacterales_f__Caulobacteraceae_g__Brevundimonas_s__Brevundimonas vesicularis],RS_GCF_014204545.1_protein.faa_NZ_JACHLJ010000001.1_1284@PF00015_full_PFAM.333.573:0.00581726[&&NHX:Type=GTDB:gtdb_class=c__Alphaproteobacteria:gtdb_domain=d__Bacteria:gtdb_family=f__Caulobacteraceae:gtdb_genus=g__Brevundimonas:gtdb_order=o__Caulobacterales:gtdb_phylum=p__Proteobacteria:gtdb_species=s__Brevundimonas vesicularis_B:heptad=MCP-36H:species=d__Bacteria_p__Proteobacteria_c__Alphaproteobacteria_o__Caulobacterales_f__Caulobacteraceae_g__Brevundimonas_s__Brevundimonas vesicularis_B])0.844:0.00290152[&&NHX:Sample_counter=:Type_counter=GTDB--2:capture_class_counter=:capture_domain_counter=:capture_family_counter=:capture_genus_counter=:capture_order_counter=:capture_phylum_counter=:capture_species_counter=:evoltype=D:gtdb_class_counter=c__Alphaproteobacteria--2:gtdb_domain_counter=d__Bacteria--2:gtdb_family_counter=f__Caulobacteraceae--2:gtdb_genus_counter=g__Brevundimonas--2:gtdb_order_counter=o__Caulobacterales--2:gtdb_phylum_counter=p__Proteobacteria--2:gtdb_species_counter=s__Brevundimonas vesicularis--1||s__Brevundimonas vesicularis_B--1:heptad_counter=MCP-36H--2:lbd_counter=:lca=d__Bacteria:lca_tree=g__Brevundimonas:name=N608775:ref_name_counter=])0.868:0.00583752[&&NHX:Sample_counter=:Type_counter=GTDB--3:capture_class_counter=:capture_domain_counter=:capture_family_counter=:capture_genus_counter=:capture_order_counter=:capture_phylum_counter=:capture_species_counter=:evoltype=D:gtdb_class_counter=c__Alphaproteobacteria--3:gtdb_domain_counter=d__Bacteria--3:gtdb_family_counter=f__Caulobacteraceae--3:gtdb_genus_counter=g__Brevundimonas--3:gtdb_order_counter=o__Caulobacterales--3:gtdb_phylum_counter=p__Proteobacteria--3:gtdb_species_counter=s__Brevundimonas nasdae_A--1||s__Brevundimonas vesicularis--1||s__Brevundimonas vesicularis_B--1:heptad_counter=MCP-36H--3:lbd_counter=:lca=d__Bacteria:lca_tree=g__Brevundimonas:name=N608776:ref_name_counter=])0.979:0.053954[&&NHX:Sample_counter=:Type_counter=GTDB--4:capture_class_counter=:capture_domain_counter=:capture_family_counter=:capture_genus_counter=:capture_order_counter=:capture_phylum_counter=:capture_species_counter=:evoltype=D:gtdb_class_counter=c__Alphaproteobacteria--4:gtdb_domain_counter=d__Bacteria--4:gtdb_family_counter=f__Caulobacteraceae--4:gtdb_genus_counter=g__Brevundimonas--4:gtdb_order_counter=o__Caulobacterales--4:gtdb_phylum_counter=p__Proteobacteria--4:gtdb_species_counter=s__Brevundimonas nasdae_A--1||s__Brevundimonas sp005484585--1||s__Brevundimonas vesicularis--1||s__Brevundimonas vesicularis_B--1:heptad_counter=MCP-36H--4:lbd_counter=:lca=d__Bacteria:lca_tree=g__Brevundimonas:name=N608777:ref_name_counter=])0.788:0.0174601[&&NHX:Sample_counter=:Type_counter=GTDB--5:capture_class_counter=:capture_domain_counter=:capture_family_counter=:capture_genus_counter=:capture_order_counter=:capture_phylum_counter=:capture_species_counter=:evoltype=D:gtdb_class_counter=c__Alphaproteobacteria--5:gtdb_domain_counter=d__Bacteria--5:gtdb_family_counter=f__Caulobacteraceae--5:gtdb_genus_counter=g__Brevundimonas--5:gtdb_order_counter=o__Caulobacterales--5:gtdb_phylum_counter=p__Proteobacteria--5:gtdb_species_counter=s__Brevundimonas nasdae_A--1||s__Brevundimonas sp005484585--1||s__Brevundimonas sp013912065--1||s__Brevundimonas vesicularis--1||s__Brevundimonas vesicularis_B--1:heptad_counter=MCP-36H--5:lbd_counter=:lca=d__Bacteria:lca_tree=g__Brevundimonas:name=N608778:ref_name_counter=])0.906:0.0480157[&&NHX:Sample_counter=:Type_counter=GTDB--6:capture_class_counter=:capture_domain_counter=:capture_family_counter=:capture_genus_counter=:capture_order_counter=:capture_phylum_counter=:capture_species_counter=:evoltype=D:gtdb_class_counter=c__Alphaproteobacteria--6:gtdb_domain_counter=d__Bacteria--6:gtdb_family_counter=f__Caulobacteraceae--6:gtdb_genus_counter=g__Brevundimonas--6:gtdb_order_counter=o__Caulobacterales--6:gtdb_phylum_counter=p__Proteobacteria--6:gtdb_species_counter=s__Brevundimonas nasdae_A--1||s__Brevundimonas sp005484585--1||s__Brevundimonas sp013912065--1||s__Brevundimonas vesicularis--1||s__Brevundimonas vesicularis_B--1||s__Brevundimonas viscosa--1:heptad_counter=MCP-36H--6:lbd_counter=:lca=d__Bacteria:lca_tree=g__Brevundimonas:name=N608779:ref_name_counter=])0.721:0.0423057[&&NHX:Sample_counter=:Type_counter=GTDB--7:capture_class_counter=:capture_domain_counter=:capture_family_counter=:capture_genus_counter=:capture_order_counter=:capture_phylum_counter=:capture_species_counter=:evoltype=D:gtdb_class_counter=c__Alphaproteobacteria--7:gtdb_domain_counter=d__Bacteria--7:gtdb_family_counter=f__Caulobacteraceae--7:gtdb_genus_counter=g__Brevundimonas--7:gtdb_order_counter=o__Caulobacterales--7:gtdb_phylum_counter=p__Proteobacteria--7:gtdb_species_counter=s__Brevundimonas nasdae_A--1||s__Brevundimonas sp005484585--1||s__Brevundimonas sp013912065--1||s__Brevundimonas variabilis--1||s__Brevundimonas vesicularis--1||s__Brevundimonas vesicularis_B--1||s__Brevundimonas viscosa--1:heptad_counter=MCP-36H--7:lbd_counter=:lca=d__Bacteria:lca_tree=g__Brevundimonas:name=N608780:ref_name_counter=],46a1c43d-2931-4ca8-83e2-91289f25ce8b_2@MCPsignal.136.187:0.229889[&&NHX:Sample=rhiztom2:Type=capture:capture_class=c__Alphaproteobacteria:capture_domain=d__Bacteria:capture_family=f__Rhizobiaceae:capture_genus=g__Sinorhizobium:capture_order=o__Rhizobiales:capture_phylum=p__Proteobacteria:capture_species=s__Sinorhizobium sp001854885:heptad=MCP-36H])0.687:0.0578608[&&NHX:Sample_counter=rhiztom2--1:Type_counter=GTDB--7||capture--1:capture_class_counter=c__Alphaproteobacteria--1:capture_domain_counter=d__Bacteria--1:capture_family_counter=f__Rhizobiaceae--1:capture_genus_counter=g__Sinorhizobium--1:capture_order_counter=o__Rhizobiales--1:capture_phylum_counter=p__Proteobacteria--1:capture_species_counter=s__Sinorhizobium sp001854885--1:gtdb_class_counter=c__Alphaproteobacteria--7:gtdb_domain_counter=d__Bacteria--7:gtdb_family_counter=f__Caulobacteraceae--7:gtdb_genus_counter=g__Brevundimonas--7:gtdb_order_counter=o__Caulobacterales--7:gtdb_phylum_counter=p__Proteobacteria--7:gtdb_species_counter=s__Brevundimonas nasdae_A--1||s__Brevundimonas sp005484585--1||s__Brevundimonas sp013912065--1||s__Brevundimonas variabilis--1||s__Brevundimonas vesicularis--1||s__Brevundimonas vesicularis_B--1||s__Brevundimonas viscosa--1:heptad_counter=MCP-36H--8:lbd_counter=:lca_tree=g__Brevundimonas:name=N608782:ref_name_counter=])0.979:0.0900705[&&NHX:Sample_counter=rhizpot1--12||rhizpot2--3||rhizpot3--1||rhiztom1--1||rhiztom2--2||rhiztom3--4:Type_counter=GTDB--16||capture--23:besthit_avg=92.81176470588234:besthit_max=96.6:besthit_min=90.2:besthit_std=1.8006534761514945:besthit_sum=1577.7999999999997:bitscore_avg=206.8235294117647:bitscore_max=254.0:bitscore_min=147.0:bitscore_std=38.14320924836695:bitscore_sum=3516.0:capture_class_counter=c__Alphaproteobacteria--8||c__Clostridia--1||c__Desulfovibrionia--1||c__Desulfuromonadia--1||c__Gammaproteobacteria--10||c__UBA9217--2:capture_domain_counter=d__Bacteria--23:capture_family_counter=f__Beijerinckiaceae--4||f__Burkholderiaceae--1||f__Caulobacteraceae--1||f__DSM-27016--1||f__Desulfovibrionaceae--1||f__GCA-2696645--1||f__JACRHJ01--2||f__Pseudomonadaceae--9||f__Pseudopelobacteraceae--1||f__Rhizobiaceae--1||f__Xanthobacteraceae--1:capture_genus_counter=g__Aquabacterium--1||g__Bosea--1||g__Bradyrhizobium--1||g__Enterovirga--1||g__JACRCG01--1||g__JACRHJ01--2||g__Marivibrio--1||g__Megalodesulfovibrio--1||g__Methylobacterium--2||g__Phenylobacterium--1||g__Pseudomonas_E--9||g__Ruminiclostridium--1||g__Sinorhizobium--1:capture_order_counter=o__Acetivibrionales--1||o__Burkholderiales--1||o__Caulobacterales--1||o__Desulfovibrionales--1||o__Geobacterales--1||o__JACRHJ01--2||o__Pseudomonadales--9||o__Rhizobiales--6||o__UBA8366--1:capture_phylum_counter=p__Desulfobacterota--1||p__Desulfobacterota_I--1||p__Firmicutes_A--1||p__Nitrospirota--2||p__Proteobacteria--18:capture_species_counter=s__Aquabacterium commune--1||s__Bosea sp900112185--1||s__Bradyrhizobium sp019243075--1||s__Enterovirga sp903644085--1||s__JACRCG01 sp013336525--1||s__JACRHJ01 sp016212105--2||s__Marivibrio halodurans--1||s__Megalodesulfovibrio gigas--1||s__Methylobacterium frigidaeris--2||s__Phenylobacterium sp004299445--1||s__Pseudomonas_E fluorescens_AM--1||s__Pseudomonas_E fluorescens_W--1||s__Pseudomonas_E sp001427125--1||s__Pseudomonas_E sp001830395--5||s__Pseudomonas_E sp002878485--1||s__Ruminiclostridium cellobioparum--1||s__Sinorhizobium sp001854885--1:evalue_avg=1.9534682354178352e-47:evalue_max=2.23e-46:evalue_min=1.26e-87:evalue_std=5.869558287183064e-47:evalue_sum=3.32089600021032e-46:gapopen_avg=0.11764705882352941:gapopen_max=2.0:gapopen_min=0.0:gapopen_std=0.485071250072666:gapopen_sum=2.0:gtdb_class_counter=c__Alphaproteobacteria--16:gtdb_domain_counter=d__Bacteria--16:gtdb_family_counter=f__Caulobacteraceae--16:gtdb_genus_counter=g__Brevundimonas--9||g__Caulobacter--3||g__Phenylobacterium--4:gtdb_order_counter=o__Caulobacterales--16:gtdb_phylum_counter=p__Proteobacteria--16:gtdb_species_counter=s__Brevundimonas nasdae_A--1||s__Brevundimonas sp002292165--1||s__Brevundimonas sp005484585--1||s__Brevundimonas sp013912065--1||s__Brevundimonas sp017487405--1||s__Brevundimonas variabilis--1||s__Brevundimonas vesicularis--1||s__Brevundimonas vesicularis_B--1||s__Brevundimonas viscosa--1||s__Caulobacter vibrioides--1||s__Caulobacter vibrioides_A--1||s__Caulobacter vibrioides_D--1||s__Phenylobacterium deserti--1||s__Phenylobacterium kunshanense--1||s__Phenylobacterium sp001824475--1||s__Phenylobacterium sp004299445--1:heptad_counter=MCP-36H--39:lbd_counter=:lca_tree=f__Caulobacteraceae:length_avg=127.52941176470588:length_max=154.0:length_min=91.0:length_std=23.767408480571728:length_sum=2168.0:mismatch_avg=9.0:mismatch_max=15.0:mismatch_min=4.0:mismatch_std=2.622022120425379:mismatch_sum=153.0:name=N608783:qcovhsp_avg=99.74705882352941:qcovhsp_max=100.0:qcovhsp_min=98.3:qcovhsp_std=0.5038819889850505:qcovhsp_sum=1695.7:qend_avg=127.70588235294117:qend_max=153.0:qend_min=91.0:qend_std=23.528612118764975:qend_sum=2171.0:qstart_avg=1.2352941176470589:qstart_max=3.0:qstart_min=1.0:qstart_std=0.5622957145383871:qstart_sum=21.0:ref_name_counter=GB_GCA_001824475.1_protein.faa_MHXN01000009.1_35@PF00015_full_PFAM.384.577--1||RS_GCF_002310375.3_protein.faa_NZ_CP023315.3_3177@PF00015_full_PFAM.390.566--13||RS_GCF_002858865.1_protein.faa_NZ_PJRR01000004.1_3@PF00015_full_PFAM.388.566--2||RS_GCF_003254525.1_protein.faa_NZ_QFYS01000002.1_30@PF00015_full_PFAM.391.588--1:scovhsp_avg=71.59411764705884:scovhsp_max=86.9:scovhsp_min=51.1:scovhsp_std=14.105826393206964:scovhsp_sum=1217.1000000000001:send_avg=148.23529411764707:send_max=162.0:send_min=102.0:send_std=20.525987831785056:send_sum=2520.0:sstart_avg=21.764705882352942:sstart_max=70.0:sstart_min=10.0:sstart_std=20.701839929595344:sstart_sum=370.0],(RS_GCF_006874585.1_protein.faa_NZ_CP029761.1_612@PF00015_full_PFAM.231.403:0.0450341[&&NHX:Type=GTDB:gtdb_class=c__Alphaproteobacteria:gtdb_domain=d__Bacteria:gtdb_family=f__Sphingomonadaceae:gtdb_genus=g__Novosphingobium:gtdb_order=o__Sphingomonadales:gtdb_phylum=p__Proteobacteria:gtdb_species=s__Novosphingobium sp006874585:heptad=MCP-36H:species=d__Bacteria_p__Proteobacteria_c__Alphaproteobacteria_o__Sphingomonadales_f__Sphingomonadaceae_g__Novosphingobium_s__Novosphingobium sp006874585],(RS_GCF_001298105.1_protein.faa_NZ_LGJH01000149.1_90@PF00015_full_PFAM.233.403:0.0494458[&&NHX:Type=GTDB:gtdb_class=c__Alphaproteobacteria:gtdb_domain=d__Bacteria:gtdb_family=f__Sphingomonadaceae:gtdb_genus=g__Novosphingobium:gtdb_order=o__Sphingomonadales:gtdb_phylum=p__Proteobacteria:gtdb_species=s__Novosphingobium sp001298105:heptad=MCP-36H:species=d__Bacteria_p__Proteobacteria_c__Alphaproteobacteria_o__Sphingomonadales_f__Sphingomonadaceae_g__Novosphingobium_s__Novosphingobium sp001298105],RS_GCF_004341845.1_protein.faa_NZ_SLVB01000008.1_19@PF00015_full_PFAM.233.410:0.0072308[&&NHX:Type=GTDB:gtdb_class=c__Alphaproteobacteria:gtdb_domain=d__Bacteria:gtdb_family=f__Sphingomonadaceae:gtdb_genus=g__Novosphingobium:gtdb_order=o__Sphingomonadales:gtdb_phylum=p__Proteobacteria:gtdb_species=s__Novosphingobium sp004341845:heptad=MCP-36H:species=d__Bacteria_p__Proteobacteria_c__Alphaproteobacteria_o__Sphingomonadales_f__Sphingomonadaceae_g__Novosphingobium_s__Novosphingobium sp004341845])0.944:0.0832716[&&NHX:Sample_counter=:Type_counter=GTDB--2:capture_class_counter=:capture_domain_counter=:capture_family_counter=:capture_genus_counter=:capture_order_counter=:capture_phylum_counter=:capture_species_counter=:evoltype=D:gtdb_class_counter=c__Alphaproteobacteria--2:gtdb_domain_counter=d__Bacteria--2:gtdb_family_counter=f__Sphingomonadaceae--2:gtdb_genus_counter=g__Novosphingobium--2:gtdb_order_counter=o__Sphingomonadales--2:gtdb_phylum_counter=p__Proteobacteria--2:gtdb_species_counter=s__Novosphingobium sp001298105--1||s__Novosphingobium sp004341845--1:heptad_counter=MCP-36H--2:lbd_counter=:lca=d__Bacteria:lca_tree=g__Novosphingobium:name=N608787:ref_name_counter=])1:0.222011[&&NHX:Sample_counter=:Type_counter=GTDB--3:capture_class_counter=:capture_domain_counter=:capture_family_counter=:capture_genus_counter=:capture_order_counter=:capture_phylum_counter=:capture_species_counter=:evoltype=D:gtdb_class_counter=c__Alphaproteobacteria--3:gtdb_domain_counter=d__Bacteria--3:gtdb_family_counter=f__Sphingomonadaceae--3:gtdb_genus_counter=g__Novosphingobium--3:gtdb_order_counter=o__Sphingomonadales--3:gtdb_phylum_counter=p__Proteobacteria--3:gtdb_species_counter=s__Novosphingobium sp001298105--1||s__Novosphingobium sp004341845--1||s__Novosphingobium sp006874585--1:heptad_counter=MCP-36H--3:lbd_counter=:lca=d__Bacteria:lca_tree=g__Novosphingobium:name=N608788:ref_name_counter=])0.862:0.0379732[&&NHX:Sample_counter=rhizpot1--12||rhizpot2--3||rhizpot3--1||rhiztom1--1||rhiztom2--2||rhiztom3--4:Type_counter=GTDB--19||capture--23:besthit_avg=92.81176470588234:besthit_max=96.6:besthit_min=90.2:besthit_std=1.8006534761514945:besthit_sum=1577.7999999999997:bitscore_avg=206.8235294117647:bitscore_max=254.0:bitscore_min=147.0:bitscore_std=38.14320924836695:bitscore_sum=3516.0:capture_class_counter=c__Alphaproteobacteria--8||c__Clostridia--1||c__Desulfovibrionia--1||c__Desulfuromonadia--1||c__Gammaproteobacteria--10||c__UBA9217--2:capture_domain_counter=d__Bacteria--23:capture_family_counter=f__Beijerinckiaceae--4||f__Burkholderiaceae--1||f__Caulobacteraceae--1||f__DSM-27016--1||f__Desulfovibrionaceae--1||f__GCA-2696645--1||f__JACRHJ01--2||f__Pseudomonadaceae--9||f__Pseudopelobacteraceae--1||f__Rhizobiaceae--1||f__Xanthobacteraceae--1:capture_genus_counter=g__Aquabacterium--1||g__Bosea--1||g__Bradyrhizobium--1||g__Enterovirga--1||g__JACRCG01--1||g__JACRHJ01--2||g__Marivibrio--1||g__Megalodesulfovibrio--1||g__Methylobacterium--2||g__Phenylobacterium--1||g__Pseudomonas_E--9||g__Ruminiclostridium--1||g__Sinorhizobium--1:capture_order_counter=o__Acetivibrionales--1||o__Burkholderiales--1||o__Caulobacterales--1||o__Desulfovibrionales--1||o__Geobacterales--1||o__JACRHJ01--2||o__Pseudomonadales--9||o__Rhizobiales--6||o__UBA8366--1:capture_phylum_counter=p__Desulfobacterota--1||p__Desulfobacterota_I--1||p__Firmicutes_A--1||p__Nitrospirota--2||p__Proteobacteria--18:capture_species_counter=s__Aquabacterium commune--1||s__Bosea sp900112185--1||s__Bradyrhizobium sp019243075--1||s__Enterovirga sp903644085--1||s__JACRCG01 sp013336525--1||s__JACRHJ01 sp016212105--2||s__Marivibrio halodurans--1||s__Megalodesulfovibrio gigas--1||s__Methylobacterium frigidaeris--2||s__Phenylobacterium sp004299445--1||s__Pseudomonas_E fluorescens_AM--1||s__Pseudomonas_E fluorescens_W--1||s__Pseudomonas_E sp001427125--1||s__Pseudomonas_E sp001830395--5||s__Pseudomonas_E sp002878485--1||s__Ruminiclostridium cellobioparum--1||s__Sinorhizobium sp001854885--1:evalue_avg=1.9534682354178352e-47:evalue_max=2.23e-46:evalue_min=1.26e-87:evalue_std=5.869558287183064e-47:evalue_sum=3.32089600021032e-46:gapopen_avg=0.11764705882352941:gapopen_max=2.0:gapopen_min=0.0:gapopen_std=0.485071250072666:gapopen_sum=2.0:gtdb_class_counter=c__Alphaproteobacteria--19:gtdb_domain_counter=d__Bacteria--19:gtdb_family_counter=f__Caulobacteraceae--16||f__Sphingomonadaceae--3:gtdb_genus_counter=g__Brevundimonas--9||g__Caulobacter--3||g__Novosphingobium--3||g__Phenylobacterium--4:gtdb_order_counter=o__Caulobacterales--16||o__Sphingomonadales--3:gtdb_phylum_counter=p__Proteobacteria--19:gtdb_species_counter=s__Brevundimonas nasdae_A--1||s__Brevundimonas sp002292165--1||s__Brevundimonas sp005484585--1||s__Brevundimonas sp013912065--1||s__Brevundimonas sp017487405--1||s__Brevundimonas variabilis--1||s__Brevundimonas vesicularis--1||s__Brevundimonas vesicularis_B--1||s__Brevundimonas viscosa--1||s__Caulobacter vibrioides--1||s__Caulobacter vibrioides_A--1||s__Caulobacter vibrioides_D--1||s__Novosphingobium sp001298105--1||s__Novosphingobium sp004341845--1||s__Novosphingobium sp006874585--1||s__Phenylobacterium deserti--1||s__Phenylobacterium kunshanense--1||s__Phenylobacterium sp001824475--1||s__Phenylobacterium sp004299445--1:heptad_counter=MCP-36H--42:lbd_counter=:lca_tree=c__Alphaproteobacteria:length_avg=127.52941176470588:length_max=154.0:length_min=91.0:length_std=23.767408480571728:length_sum=2168.0:mismatch_avg=9.0:mismatch_max=15.0:mismatch_min=4.0:mismatch_std=2.622022120425379:mismatch_sum=153.0:name=N608789:qcovhsp_avg=99.74705882352941:qcovhsp_max=100.0:qcovhsp_min=98.3:qcovhsp_std=0.5038819889850505:qcovhsp_sum=1695.7:qend_avg=127.70588235294117:qend_max=153.0:qend_min=91.0:qend_std=23.528612118764975:qend_sum=2171.0:qstart_avg=1.2352941176470589:qstart_max=3.0:qstart_min=1.0:qstart_std=0.5622957145383871:qstart_sum=21.0:ref_name_counter=GB_GCA_001824475.1_protein.faa_MHXN01000009.1_35@PF00015_full_PFAM.384.577--1||RS_GCF_002310375.3_protein.faa_NZ_CP023315.3_3177@PF00015_full_PFAM.390.566--13||RS_GCF_002858865.1_protein.faa_NZ_PJRR01000004.1_3@PF00015_full_PFAM.388.566--2||RS_GCF_003254525.1_protein.faa_NZ_QFYS01000002.1_30@PF00015_full_PFAM.391.588--1:scovhsp_avg=71.59411764705884:scovhsp_max=86.9:scovhsp_min=51.1:scovhsp_std=14.105826393206964:scovhsp_sum=1217.1000000000001:send_avg=148.23529411764707:send_max=162.0:send_min=102.0:send_std=20.525987831785056:send_sum=2520.0:sstart_avg=21.764705882352942:sstart_max=70.0:sstart_min=10.0:sstart_std=20.701839929595344:sstart_sum=370.0])0.309:0.015362[&&NHX:Sample_counter=rhizpot1--12||rhizpot2--3||rhizpot3--1||rhiztom1--1||rhiztom2--3||rhiztom3--4:Type_counter=GTDB--26||capture--24:besthit_avg=92.43888888888888:besthit_max=96.6:besthit_min=86.1:besthit_std=2.356752224089675:besthit_sum=1663.8999999999999:bitscore_avg=208.55555555555554:bitscore_max=254.0:bitscore_min=147.0:bitscore_std=37.726916935232175:bitscore_sum=3754.0:capture_class_counter=c__Alphaproteobacteria--9||c__Clostridia--1||c__Desulfovibrionia--1||c__Desulfuromonadia--1||c__Gammaproteobacteria--10||c__UBA9217--2:capture_domain_counter=d__Bacteria--24:capture_family_counter=f__Beijerinckiaceae--5||f__Burkholderiaceae--1||f__Caulobacteraceae--1||f__DSM-27016--1||f__Desulfovibrionaceae--1||f__GCA-2696645--1||f__JACRHJ01--2||f__Pseudomonadaceae--9||f__Pseudopelobacteraceae--1||f__Rhizobiaceae--1||f__Xanthobacteraceae--1:capture_genus_counter=g__Aquabacterium--1||g__Bosea--2||g__Bradyrhizobium--1||g__Enterovirga--1||g__JACRCG01--1||g__JACRHJ01--2||g__Marivibrio--1||g__Megalodesulfovibrio--1||g__Methylobacterium--2||g__Phenylobacterium--1||g__Pseudomonas_E--9||g__Ruminiclostridium--1||g__Sinorhizobium--1:capture_order_counter=o__Acetivibrionales--1||o__Burkholderiales--1||o__Caulobacterales--1||o__Desulfovibrionales--1||o__Geobacterales--1||o__JACRHJ01--2||o__Pseudomonadales--9||o__Rhizobiales--7||o__UBA8366--1:capture_phylum_counter=p__Desulfobacterota--1||p__Desulfobacterota_I--1||p__Firmicutes_A--1||p__Nitrospirota--2||p__Proteobacteria--19:capture_species_counter=s__Aquabacterium commune--1||s__Bosea sp016428755--1||s__Bosea sp900112185--1||s__Bradyrhizobium sp019243075--1||s__Enterovirga sp903644085--1||s__JACRCG01 sp013336525--1||s__JACRHJ01 sp016212105--2||s__Marivibrio halodurans--1||s__Megalodesulfovibrio gigas--1||s__Methylobacterium frigidaeris--2||s__Phenylobacterium sp004299445--1||s__Pseudomonas_E fluorescens_AM--1||s__Pseudomonas_E fluorescens_W--1||s__Pseudomonas_E sp001427125--1||s__Pseudomonas_E sp001830395--5||s__Pseudomonas_E sp002878485--1||s__Ruminiclostridium cellobioparum--1||s__Sinorhizobium sp001854885--1:evalue_avg=1.8449422223390667e-47:evalue_max=2.23e-46:evalue_min=1.26e-87:evalue_std=5.712892889378789e-47:evalue_sum=3.32089600021032e-46:gapopen_avg=0.1111111111111111:gapopen_max=2.0:gapopen_min=0.0:gapopen_std=0.4714045207910317:gapopen_sum=2.0:gtdb_class_counter=c__Alphaproteobacteria--26:gtdb_domain_counter=d__Bacteria--26:gtdb_family_counter=f__Caulobacteraceae--16||f__Sphingomonadaceae--10:gtdb_genus_counter=g__Blastomonas--6||g__Brevundimonas--9||g__Caulobacter--3||g__Novosphingobium--4||g__Phenylobacterium--4:gtdb_order_counter=o__Caulobacterales--16||o__Sphingomonadales--10:gtdb_phylum_counter=p__Proteobacteria--26:gtdb_species_counter=s__Blastomonas delafieldii_A--1||s__Blastomonas natatoria--1||s__Blastomonas sp000331245--1||s__Blastomonas sp000503195--1||s__Blastomonas sp000786215--1||s__Blastomonas ursincola--1||s__Brevundimonas nasdae_A--1||s__Brevundimonas sp002292165--1||s__Brevundimonas sp005484585--1||s__Brevundimonas sp013912065--1||s__Brevundimonas sp017487405--1||s__Brevundimonas variabilis--1||s__Brevundimonas vesicularis--1||s__Brevundimonas vesicularis_B--1||s__Brevundimonas viscosa--1||s__Caulobacter vibrioides--1||s__Caulobacter vibrioides_A--1||s__Caulobacter vibrioides_D--1||s__Novosphingobium endophyticum--1||s__Novosphingobium sp001298105--1||s__Novosphingobium sp004341845--1||s__Novosphingobium sp006874585--1||s__Phenylobacterium deserti--1||s__Phenylobacterium kunshanense--1||s__Phenylobacterium sp001824475--1||s__Phenylobacterium sp004299445--1:heptad_counter=MCP-36H--50:lbd_counter=:lca_tree=c__Alphaproteobacteria:length_avg=128.83333333333334:length_max=154.0:length_min=91.0:length_std=23.712121496870605:length_sum=2319.0:mismatch_avg=9.666666666666666:mismatch_max=21.0:mismatch_min=4.0:mismatch_std=3.804022638641116:mismatch_sum=174.0:name=N608790:qcovhsp_avg=99.7611111111111:qcovhsp_max=100.0:qcovhsp_min=98.3:qcovhsp_std=0.4924594804339563:qcovhsp_sum=1795.6999999999998:qend_avg=129.0:qend_max=153.0:qend_min=91.0:qend_std=23.4771478375938:qend_sum=2322.0:qstart_avg=1.2222222222222223:qstart_max=3.0:qstart_min=1.0:qstart_std=0.5483188805533162:qstart_sum=22.0:ref_name_counter=GB_GCA_001824475.1_protein.faa_MHXN01000009.1_35@PF00015_full_PFAM.384.577--1||RS_GCF_002310375.3_protein.faa_NZ_CP023315.3_3177@PF00015_full_PFAM.390.566--13||RS_GCF_002858865.1_protein.faa_NZ_PJRR01000004.1_3@PF00015_full_PFAM.388.566--2||RS_GCF_003254525.1_protein.faa_NZ_QFYS01000002.1_30@PF00015_full_PFAM.391.588--1||RS_GCF_014640675.1_protein.faa_NZ_BMHK01000015.1_18@PF00015_full_PFAM.507.684--1:scovhsp_avg=72.35555555555555:scovhsp_max=86.9:scovhsp_min=51.1:scovhsp_std=14.060801676677249:scovhsp_sum=1302.3999999999999:send_avg=148.61111111111111:send_max=162.0:send_min=102.0:send_std=19.97686570507728:send_sum=2675.0:sstart_avg=20.833333333333332:sstart_max=70.0:sstart_min=5.0:sstart_std=20.468771048484914:sstart_sum=375.0],((RS_GCF_000767465.1_protein.faa_NZ_CP009292.1_23@PF00015_full_PFAM.357.549:0.208129[&&NHX:Type=GTDB:gtdb_class=c__Alphaproteobacteria:gtdb_domain=d__Bacteria:gtdb_family=f__Sphingomonadaceae:gtdb_genus=g__Novosphingobium:gtdb_order=o__Sphingomonadales:gtdb_phylum=p__Proteobacteria:gtdb_species=s__Novosphingobium pentaromativorans:heptad=MCP-36H:species=d__Bacteria_p__Proteobacteria_c__Alphaproteobacteria_o__Sphingomonadales_f__Sphingomonadaceae_g__Novosphingobium_s__Novosphingobium pentaromativorans],GB_GCA_017745115.1_protein.faa_JAGIAA010000006.1_87@PF00015_full_PFAM.366.545:0.101311[&&NHX:Type=GTDB:gtdb_class=c__Alphaproteobacteria:gtdb_domain=d__Bacteria:gtdb_family=f__Sphingomonadaceae:gtdb_genus=g__Sphingobium:gtdb_order=o__Sphingomonadales:gtdb_phylum=p__Proteobacteria:gtdb_species=s__Sphingobium sp017745115:heptad=MCP-36H:species=d__Bacteria_p__Proteobacteria_c__Alphaproteobacteria_o__Sphingomonadales_f__Sphingomonadaceae_g__Sphingobium_s__Sphingobium sp017745115])0.962:0.0763283[&&NHX:Sample_counter=:Type_counter=GTDB--2:capture_class_counter=:capture_domain_counter=:capture_family_counter=:capture_genus_counter=:capture_order_counter=:capture_phylum_counter=:capture_species_counter=:evoltype=D:gtdb_class_counter=c__Alphaproteobacteria--2:gtdb_domain_counter=d__Bacteria--2:gtdb_family_counter=f__Sphingomonadaceae--2:gtdb_genus_counter=g__Novosphingobium--1||g__Sphingobium--1:gtdb_order_counter=o__Sphingomonadales--2:gtdb_phylum_counter=p__Proteobacteria--2:gtdb_species_counter=s__Novosphingobium pentaromativorans--1||s__Sphingobium sp017745115--1:heptad_counter=MCP-36H--2:lbd_counter=:lca=d__Bacteria:lca_tree=f__Sphingomonadaceae:name=N608793:ref_name_counter=],(GB_GCA_017745115.1_protein.faa_JAGIAA010000006.1_35@PF00015_full_PFAM.228.409:0.115685[&&NHX:Type=GTDB:gtdb_class=c__Alphaproteobacteria:gtdb_domain=d__Bacteria:gtdb_family=f__Sphingomonadaceae:gtdb_genus=g__Sphingobium:gtdb_order=o__Sphingomonadales:gtdb_phylum=p__Proteobacteria:gtdb_species=s__Sphingobium sp017745115:heptad=MCP-36H:species=d__Bacteria_p__Proteobacteria_c__Alphaproteobacteria_o__Sphingomonadales_f__Sphingomonadaceae_g__Sphingobium_s__Sphingobium sp017745115],GB_GCA_017745115.1_protein.faa_JAGIAA010000006.1_65@PF00015_full_PFAM.222.402:0.0789457[&&NHX:Type=GTDB:gtdb_class=c__Alphaproteobacteria:gtdb_domain=d__Bacteria:gtdb_family=f__Sphingomonadaceae:gtdb_genus=g__Sphingobium:gtdb_order=o__Sphingomonadales:gtdb_phylum=p__Proteobacteria:gtdb_species=s__Sphingobium sp017745115:heptad=MCP-36H:species=d__Bacteria_p__Proteobacteria_c__Alphaproteobacteria_o__Sphingomonadales_f__Sphingomonadaceae_g__Sphingobium_s__Sphingobium sp017745115])0.938:0.0497007[&&NHX:Sample_counter=:Type_counter=GTDB--2:capture_class_counter=:capture_domain_counter=:capture_family_counter=:capture_genus_counter=:capture_order_counter=:capture_phylum_counter=:capture_species_counter=:evoltype=D:gtdb_class_counter=c__Alphaproteobacteria--2:gtdb_domain_counter=d__Bacteria--2:gtdb_family_counter=f__Sphingomonadaceae--2:gtdb_genus_counter=g__Sphingobium--2:gtdb_order_counter=o__Sphingomonadales--2:gtdb_phylum_counter=p__Proteobacteria--2:gtdb_species_counter=s__Sphingobium sp017745115--2:heptad_counter=MCP-36H--2:lbd_counter=:lca=d__Bacteria:lca_tree=s__Sphingobium sp017745115:name=N608796:ref_name_counter=])0.906:0.0340335[&&NHX:Sample_counter=:Type_counter=GTDB--4:capture_class_counter=:capture_domain_counter=:capture_family_counter=:capture_genus_counter=:capture_order_counter=:capture_phylum_counter=:capture_species_counter=:evoltype=D:gtdb_class_counter=c__Alphaproteobacteria--4:gtdb_domain_counter=d__Bacteria--4:gtdb_family_counter=f__Sphingomonadaceae--4:gtdb_genus_counter=g__Novosphingobium--1||g__Sphingobium--3:gtdb_order_counter=o__Sphingomonadales--4:gtdb_phylum_counter=p__Proteobacteria--4:gtdb_species_counter=s__Novosphingobium pentaromativorans--1||s__Sphingobium sp017745115--3:heptad_counter=MCP-36H--4:lbd_counter=:lca=d__Bacteria:lca_tree=f__Sphingomonadaceae:name=N608797:ref_name_counter=])0.795:0.0167077[&&NHX:Sample_counter=rhizpot1--12||rhizpot2--3||rhizpot3--1||rhiztom1--1||rhiztom2--3||rhiztom3--4:Type_counter=GTDB--30||capture--24:besthit_avg=92.43888888888888:besthit_max=96.6:besthit_min=86.1:besthit_std=2.356752224089675:besthit_sum=1663.8999999999999:bitscore_avg=208.55555555555554:bitscore_max=254.0:bitscore_min=147.0:bitscore_std=37.726916935232175:bitscore_sum=3754.0:capture_class_counter=c__Alphaproteobacteria--9||c__Clostridia--1||c__Desulfovibrionia--1||c__Desulfuromonadia--1||c__Gammaproteobacteria--10||c__UBA9217--2:capture_domain_counter=d__Bacteria--24:capture_family_counter=f__Beijerinckiaceae--5||f__Burkholderiaceae--1||f__Caulobacteraceae--1||f__DSM-27016--1||f__Desulfovibrionaceae--1||f__GCA-2696645--1||f__JACRHJ01--2||f__Pseudomonadaceae--9||f__Pseudopelobacteraceae--1||f__Rhizobiaceae--1||f__Xanthobacteraceae--1:capture_genus_counter=g__Aquabacterium--1||g__Bosea--2||g__Bradyrhizobium--1||g__Enterovirga--1||g__JACRCG01--1||g__JACRHJ01--2||g__Marivibrio--1||g__Megalodesulfovibrio--1||g__Methylobacterium--2||g__Phenylobacterium--1||g__Pseudomonas_E--9||g__Ruminiclostridium--1||g__Sinorhizobium--1:capture_order_counter=o__Acetivibrionales--1||o__Burkholderiales--1||o__Caulobacterales--1||o__Desulfovibrionales--1||o__Geobacterales--1||o__JACRHJ01--2||o__Pseudomonadales--9||o__Rhizobiales--7||o__UBA8366--1:capture_phylum_counter=p__Desulfobacterota--1||p__Desulfobacterota_I--1||p__Firmicutes_A--1||p__Nitrospirota--2||p__Proteobacteria--19:capture_species_counter=s__Aquabacterium commune--1||s__Bosea sp016428755--1||s__Bosea sp900112185--1||s__Bradyrhizobium sp019243075--1||s__Enterovirga sp903644085--1||s__JACRCG01 sp013336525--1||s__JACRHJ01 sp016212105--2||s__Marivibrio halodurans--1||s__Megalodesulfovibrio gigas--1||s__Methylobacterium frigidaeris--2||s__Phenylobacterium sp004299445--1||s__Pseudomonas_E fluorescens_AM--1||s__Pseudomonas_E fluorescens_W--1||s__Pseudomonas_E sp001427125--1||s__Pseudomonas_E sp001830395--5||s__Pseudomonas_E sp002878485--1||s__Ruminiclostridium cellobioparum--1||s__Sinorhizobium sp001854885--1:evalue_avg=1.8449422223390667e-47:evalue_max=2.23e-46:evalue_min=1.26e-87:evalue_std=5.712892889378789e-47:evalue_sum=3.32089600021032e-46:gapopen_avg=0.1111111111111111:gapopen_max=2.0:gapopen_min=0.0:gapopen_std=0.4714045207910317:gapopen_sum=2.0:gtdb_class_counter=c__Alphaproteobacteria--30:gtdb_domain_counter=d__Bacteria--30:gtdb_family_counter=f__Caulobacteraceae--16||f__Sphingomonadaceae--14:gtdb_genus_counter=g__Blastomonas--6||g__Brevundimonas--9||g__Caulobacter--3||g__Novosphingobium--5||g__Phenylobacterium--4||g__Sphingobium--3:gtdb_order_counter=o__Caulobacterales--16||o__Sphingomonadales--14:gtdb_phylum_counter=p__Proteobacteria--30:gtdb_species_counter=s__Blastomonas delafieldii_A--1||s__Blastomonas natatoria--1||s__Blastomonas sp000331245--1||s__Blastomonas sp000503195--1||s__Blastomonas sp000786215--1||s__Blastomonas ursincola--1||s__Brevundimonas nasdae_A--1||s__Brevundimonas sp002292165--1||s__Brevundimonas sp005484585--1||s__Brevundimonas sp013912065--1||s__Brevundimonas sp017487405--1||s__Brevundimonas variabilis--1||s__Brevundimonas vesicularis--1||s__Brevundimonas vesicularis_B--1||s__Brevundimonas viscosa--1||s__Caulobacter vibrioides--1||s__Caulobacter vibrioides_A--1||s__Caulobacter vibrioides_D--1||s__Novosphingobium endophyticum--1||s__Novosphingobium pentaromativorans--1||s__Novosphingobium sp001298105--1||s__Novosphingobium sp004341845--1||s__Novosphingobium sp006874585--1||s__Phenylobacterium deserti--1||s__Phenylobacterium kunshanense--1||s__Phenylobacterium sp001824475--1||s__Phenylobacterium sp004299445--1||s__Sphingobium sp017745115--3:heptad_counter=MCP-36H--54:lbd_counter=:lca_tree=c__Alphaproteobacteria:length_avg=128.83333333333334:length_max=154.0:length_min=91.0:length_std=23.712121496870605:length_sum=2319.0:mismatch_avg=9.666666666666666:mismatch_max=21.0:mismatch_min=4.0:mismatch_std=3.804022638641116:mismatch_sum=174.0:name=N608798:qcovhsp_avg=99.7611111111111:qcovhsp_max=100.0:qcovhsp_min=98.3:qcovhsp_std=0.4924594804339563:qcovhsp_sum=1795.6999999999998:qend_avg=129.0:qend_max=153.0:qend_min=91.0:qend_std=23.4771478375938:qend_sum=2322.0:qstart_avg=1.2222222222222223:qstart_max=3.0:qstart_min=1.0:qstart_std=0.5483188805533162:qstart_sum=22.0:ref_name_counter=GB_GCA_001824475.1_protein.faa_MHXN01000009.1_35@PF00015_full_PFAM.384.577--1||RS_GCF_002310375.3_protein.faa_NZ_CP023315.3_3177@PF00015_full_PFAM.390.566--13||RS_GCF_002858865.1_protein.faa_NZ_PJRR01000004.1_3@PF00015_full_PFAM.388.566--2||RS_GCF_003254525.1_protein.faa_NZ_QFYS01000002.1_30@PF00015_full_PFAM.391.588--1||RS_GCF_014640675.1_protein.faa_NZ_BMHK01000015.1_18@PF00015_full_PFAM.507.684--1:scovhsp_avg=72.35555555555555:scovhsp_max=86.9:scovhsp_min=51.1:scovhsp_std=14.060801676677249:scovhsp_sum=1302.3999999999999:send_avg=148.61111111111111:send_max=162.0:send_min=102.0:send_std=19.97686570507728:send_sum=2675.0:sstart_avg=20.833333333333332:sstart_max=70.0:sstart_min=5.0:sstart_std=20.468771048484914:sstart_sum=375.0])0.979:0.0558111[&&NHX:Sample_counter=rhizpot1--12||rhizpot2--3||rhizpot3--1||rhiztom1--1||rhiztom2--3||rhiztom3--4:Type_counter=GTDB--32||capture--24:besthit_avg=92.43888888888888:besthit_max=96.6:besthit_min=86.1:besthit_std=2.356752224089675:besthit_sum=1663.8999999999999:bitscore_avg=208.55555555555554:bitscore_max=254.0:bitscore_min=147.0:bitscore_std=37.726916935232175:bitscore_sum=3754.0:capture_class_counter=c__Alphaproteobacteria--9||c__Clostridia--1||c__Desulfovibrionia--1||c__Desulfuromonadia--1||c__Gammaproteobacteria--10||c__UBA9217--2:capture_domain_counter=d__Bacteria--24:capture_family_counter=f__Beijerinckiaceae--5||f__Burkholderiaceae--1||f__Caulobacteraceae--1||f__DSM-27016--1||f__Desulfovibrionaceae--1||f__GCA-2696645--1||f__JACRHJ01--2||f__Pseudomonadaceae--9||f__Pseudopelobacteraceae--1||f__Rhizobiaceae--1||f__Xanthobacteraceae--1:capture_genus_counter=g__Aquabacterium--1||g__Bosea--2||g__Bradyrhizobium--1||g__Enterovirga--1||g__JACRCG01--1||g__JACRHJ01--2||g__Marivibrio--1||g__Megalodesulfovibrio--1||g__Methylobacterium--2||g__Phenylobacterium--1||g__Pseudomonas_E--9||g__Ruminiclostridium--1||g__Sinorhizobium--1:capture_order_counter=o__Acetivibrionales--1||o__Burkholderiales--1||o__Caulobacterales--1||o__Desulfovibrionales--1||o__Geobacterales--1||o__JACRHJ01--2||o__Pseudomonadales--9||o__Rhizobiales--7||o__UBA8366--1:capture_phylum_counter=p__Desulfobacterota--1||p__Desulfobacterota_I--1||p__Firmicutes_A--1||p__Nitrospirota--2||p__Proteobacteria--19:capture_species_counter=s__Aquabacterium commune--1||s__Bosea sp016428755--1||s__Bosea sp900112185--1||s__Bradyrhizobium sp019243075--1||s__Enterovirga sp903644085--1||s__JACRCG01 sp013336525--1||s__JACRHJ01 sp016212105--2||s__Marivibrio halodurans--1||s__Megalodesulfovibrio gigas--1||s__Methylobacterium frigidaeris--2||s__Phenylobacterium sp004299445--1||s__Pseudomonas_E fluorescens_AM--1||s__Pseudomonas_E fluorescens_W--1||s__Pseudomonas_E sp001427125--1||s__Pseudomonas_E sp001830395--5||s__Pseudomonas_E sp002878485--1||s__Ruminiclostridium cellobioparum--1||s__Sinorhizobium sp001854885--1:evalue_avg=1.8449422223390667e-47:evalue_max=2.23e-46:evalue_min=1.26e-87:evalue_std=5.712892889378789e-47:evalue_sum=3.32089600021032e-46:gapopen_avg=0.1111111111111111:gapopen_max=2.0:gapopen_min=0.0:gapopen_std=0.4714045207910317:gapopen_sum=2.0:gtdb_class_counter=c__Alphaproteobacteria--32:gtdb_domain_counter=d__Bacteria--32:gtdb_family_counter=f__Caulobacteraceae--16||f__Sphingomonadaceae--16:gtdb_genus_counter=g__Blastomonas--6||g__Brevundimonas--9||g__Caulobacter--3||g__Novosphingobium--5||g__Phenylobacterium--4||g__Rhizorhabdus--2||g__Sphingobium--3:gtdb_order_counter=o__Caulobacterales--16||o__Sphingomonadales--16:gtdb_phylum_counter=p__Proteobacteria--32:gtdb_species_counter=s__Blastomonas delafieldii_A--1||s__Blastomonas natatoria--1||s__Blastomonas sp000331245--1||s__Blastomonas sp000503195--1||s__Blastomonas sp000786215--1||s__Blastomonas ursincola--1||s__Brevundimonas nasdae_A--1||s__Brevundimonas sp002292165--1||s__Brevundimonas sp005484585--1||s__Brevundimonas sp013912065--1||s__Brevundimonas sp017487405--1||s__Brevundimonas variabilis--1||s__Brevundimonas vesicularis--1||s__Brevundimonas vesicularis_B--1||s__Brevundimonas viscosa--1||s__Caulobacter vibrioides--1||s__Caulobacter vibrioides_A--1||s__Caulobacter vibrioides_D--1||s__Novosphingobium endophyticum--1||s__Novosphingobium pentaromativorans--1||s__Novosphingobium sp001298105--1||s__Novosphingobium sp004341845--1||s__Novosphingobium sp006874585--1||s__Phenylobacterium deserti--1||s__Phenylobacterium kunshanense--1||s__Phenylobacterium sp001824475--1||s__Phenylobacterium sp004299445--1||s__Rhizorhabdus sp900101455--1||s__Rhizorhabdus wittichii_A--1||s__Sphingobium sp017745115--3:heptad_counter=MCP-36H--56:lbd_counter=:lca_tree=c__Alphaproteobacteria:length_avg=128.83333333333334:length_max=154.0:length_min=91.0:length_std=23.712121496870605:length_sum=2319.0:mismatch_avg=9.666666666666666:mismatch_max=21.0:mismatch_min=4.0:mismatch_std=3.804022638641116:mismatch_sum=174.0:name=N608799:qcovhsp_avg=99.7611111111111:qcovhsp_max=100.0:qcovhsp_min=98.3:qcovhsp_std=0.4924594804339563:qcovhsp_sum=1795.6999999999998:qend_avg=129.0:qend_max=153.0:qend_min=91.0:qend_std=23.4771478375938:qend_sum=2322.0:qstart_avg=1.2222222222222223:qstart_max=3.0:qstart_min=1.0:qstart_std=0.5483188805533162:qstart_sum=22.0:ref_name_counter=GB_GCA_001824475.1_protein.faa_MHXN01000009.1_35@PF00015_full_PFAM.384.577--1||RS_GCF_002310375.3_protein.faa_NZ_CP023315.3_3177@PF00015_full_PFAM.390.566--13||RS_GCF_002858865.1_protein.faa_NZ_PJRR01000004.1_3@PF00015_full_PFAM.388.566--2||RS_GCF_003254525.1_protein.faa_NZ_QFYS01000002.1_30@PF00015_full_PFAM.391.588--1||RS_GCF_014640675.1_protein.faa_NZ_BMHK01000015.1_18@PF00015_full_PFAM.507.684--1:scovhsp_avg=72.35555555555555:scovhsp_max=86.9:scovhsp_min=51.1:scovhsp_std=14.060801676677249:scovhsp_sum=1302.3999999999999:send_avg=148.61111111111111:send_max=162.0:send_min=102.0:send_std=19.97686570507728:send_sum=2675.0:sstart_avg=20.833333333333332:sstart_max=70.0:sstart_min=5.0:sstart_std=20.468771048484914:sstart_sum=375.0])0:5e-09[&&NHX:Sample_counter=rhizpot1--14||rhizpot2--3||rhizpot3--2||rhiztom1--1||rhiztom2--3||rhiztom3--4:Type_counter=GTDB--35||capture--27:besthit_avg=92.54999999999998:besthit_max=96.6:besthit_min=86.1:besthit_std=2.255402869835709:besthit_sum=1850.9999999999998:bitscore_avg=208.35:bitscore_max=254.0:bitscore_min=147.0:bitscore_std=38.8766944122189:bitscore_sum=4167.0:capture_class_counter=c__Alphaproteobacteria--10||c__Clostridia--1||c__Desulfovibrionia--1||c__Desulfuromonadia--1||c__Gammaproteobacteria--12||c__UBA9217--2:capture_domain_counter=d__Bacteria--27:capture_family_counter=f__Beijerinckiaceae--5||f__Burkholderiaceae--1||f__Caulobacteraceae--1||f__DSM-27016--1||f__Desulfovibrionaceae--1||f__Enterobacteriaceae--1||f__GCA-2696645--1||f__JACRHJ01--2||f__Pseudomonadaceae--9||f__Pseudopelobacteraceae--1||f__Rhizobiaceae--1||f__Sphingomonadaceae--1||f__Thioalkalivibrionaceae--1||f__Xanthobacteraceae--1:capture_genus_counter=g__Aquabacterium--1||g__Blastomonas--1||g__Bosea--2||g__Bradyrhizobium--1||g__Enterovirga--1||g__JACRCG01--1||g__JACRHJ01--2||g__Marivibrio--1||g__Megalodesulfovibrio--1||g__Methylobacterium--2||g__Pectobacterium--1||g__Phenylobacterium--1||g__Pseudomonas_E--9||g__Ruminiclostridium--1||g__Sinorhizobium--1||g__Thioalkalivibrio--1:capture_order_counter=o__Acetivibrionales--1||o__Burkholderiales--1||o__Caulobacterales--1||o__Desulfovibrionales--1||o__Ectothiorhodospirales--1||o__Enterobacterales--1||o__Geobacterales--1||o__JACRHJ01--2||o__Pseudomonadales--9||o__Rhizobiales--7||o__Sphingomonadales--1||o__UBA8366--1:capture_phylum_counter=p__Desulfobacterota--1||p__Desulfobacterota_I--1||p__Firmicutes_A--1||p__Nitrospirota--2||p__Proteobacteria--22:capture_species_counter=s__Aquabacterium commune--1||s__Blastomonas ursincola--1||s__Bosea sp016428755--1||s__Bosea sp900112185--1||s__Bradyrhizobium sp019243075--1||s__Enterovirga sp903644085--1||s__JACRCG01 sp013336525--1||s__JACRHJ01 sp016212105--2||s__Marivibrio halodurans--1||s__Megalodesulfovibrio gigas--1||s__Methylobacterium frigidaeris--2||s__Pectobacterium parmentieri--1||s__Phenylobacterium sp004299445--1||s__Pseudomonas_E fluorescens_AM--1||s__Pseudomonas_E fluorescens_W--1||s__Pseudomonas_E sp001427125--1||s__Pseudomonas_E sp001830395--5||s__Pseudomonas_E sp002878485--1||s__Ruminiclostridium cellobioparum--1||s__Sinorhizobium sp001854885--1||s__Thioalkalivibrio sp000381825--1:evalue_avg=1.66049365010516e-47:evalue_max=2.23e-46:evalue_min=1.26e-87:evalue_std=5.433595774992826e-47:evalue_sum=3.32098730021032e-46:gapopen_avg=0.1:gapopen_max=2.0:gapopen_min=0.0:gapopen_std=0.44721359549995787:gapopen_sum=2.0:gtdb_class_counter=c__Alphaproteobacteria--35:gtdb_domain_counter=d__Bacteria--35:gtdb_family_counter=f__Caulobacteraceae--16||f__Sphingomonadaceae--19:gtdb_genus_counter=g__Blastomonas--6||g__Brevundimonas--9||g__Caulobacter--3||g__Novosphingobium--5||g__Phenylobacterium--4||g__Rhizorhabdus--2||g__Rhizorhapis--2||g__Sphingobium--3||g__Sphingomonas_I--1:gtdb_order_counter=o__Caulobacterales--16||o__Sphingomonadales--19:gtdb_phylum_counter=p__Proteobacteria--35:gtdb_species_counter=s__Blastomonas delafieldii_A--1||s__Blastomonas natatoria--1||s__Blastomonas sp000331245--1||s__Blastomonas sp000503195--1||s__Blastomonas sp000786215--1||s__Blastomonas ursincola--1||s__Brevundimonas nasdae_A--1||s__Brevundimonas sp002292165--1||s__Brevundimonas sp005484585--1||s__Brevundimonas sp013912065--1||s__Brevundimonas sp017487405--1||s__Brevundimonas variabilis--1||s__Brevundimonas vesicularis--1||s__Brevundimonas vesicularis_B--1||s__Brevundimonas viscosa--1||s__Caulobacter vibrioides--1||s__Caulobacter vibrioides_A--1||s__Caulobacter vibrioides_D--1||s__Novosphingobium endophyticum--1||s__Novosphingobium pentaromativorans--1||s__Novosphingobium sp001298105--1||s__Novosphingobium sp004341845--1||s__Novosphingobium sp006874585--1||s__Phenylobacterium deserti--1||s__Phenylobacterium kunshanense--1||s__Phenylobacterium sp001824475--1||s__Phenylobacterium sp004299445--1||s__Rhizorhabdus sp900101455--1||s__Rhizorhabdus wittichii_A--1||s__Rhizorhapis sp016650315--1||s__Rhizorhapis suberifaciens--1||s__Sphingobium sp017745115--3||s__Sphingomonas_I sp013113735--1:heptad_counter=MCP-36H--62:lbd_counter=:lca_tree=c__Alphaproteobacteria:length_avg=128.3:length_max=154.0:length_min=91.0:length_std=24.44133685722655:length_sum=2566.0:mismatch_avg=9.5:mismatch_max=21.0:mismatch_min=4.0:mismatch_std=3.6920968225885438:mismatch_sum=190.0:name=N608800:qcovhsp_avg=99.785:qcovhsp_max=100.0:qcovhsp_min=98.3:qcovhsp_std=0.4715874646787236:qcovhsp_sum=1995.6999999999998:qend_avg=128.45:qend_max=153.0:qend_min=91.0:qend_std=24.241059122250025:qend_sum=2569.0:qstart_avg=1.2:qstart_max=3.0:qstart_min=1.0:qstart_std=0.523148363780597:qstart_sum=24.0:ref_name_counter=GB_GCA_001824475.1_protein.faa_MHXN01000009.1_35@PF00015_full_PFAM.384.577--1||GB_GCA_016650315.1_protein.faa_JAENVZ010000175.1_2@PF00015_full_PFAM.284.460--2||RS_GCF_002310375.3_protein.faa_NZ_CP023315.3_3177@PF00015_full_PFAM.390.566--13||RS_GCF_002858865.1_protein.faa_NZ_PJRR01000004.1_3@PF00015_full_PFAM.388.566--2||RS_GCF_003254525.1_protein.faa_NZ_QFYS01000002.1_30@PF00015_full_PFAM.391.588--1||RS_GCF_014640675.1_protein.faa_NZ_BMHK01000015.1_18@PF00015_full_PFAM.507.684--1:scovhsp_avg=72.135:scovhsp_max=86.9:scovhsp_min=51.1:scovhsp_std=14.383626473400783:scovhsp_sum=1442.7:send_avg=149.45:send_max=162.0:send_min=102.0:send_std=19.071817179448733:send_sum=2989.0:sstart_avg=22.2:sstart_max=70.0:sstart_min=5.0:sstart_std=22.003827418261388:sstart_sum=444.0])0.54:0.0192217[&&NHX:Sample_counter=rhizpot1--14||rhizpot2--3||rhizpot3--3||rhiztom1--1||rhiztom2--3||rhiztom3--4:Type_counter=GTDB--35||capture--28:besthit_avg=92.54999999999998:besthit_max=96.6:besthit_min=86.1:besthit_std=2.255402869835709:besthit_sum=1850.9999999999998:bitscore_avg=208.35:bitscore_max=254.0:bitscore_min=147.0:bitscore_std=38.8766944122189:bitscore_sum=4167.0:capture_class_counter=c__Alphaproteobacteria--10||c__Clostridia--1||c__Desulfovibrionia--1||c__Desulfuromonadia--1||c__Gammaproteobacteria--13||c__UBA9217--2:capture_domain_counter=d__Bacteria--28:capture_family_counter=f__Beijerinckiaceae--5||f__Burkholderiaceae--2||f__Caulobacteraceae--1||f__DSM-27016--1||f__Desulfovibrionaceae--1||f__Enterobacteriaceae--1||f__GCA-2696645--1||f__JACRHJ01--2||f__Pseudomonadaceae--9||f__Pseudopelobacteraceae--1||f__Rhizobiaceae--1||f__Sphingomonadaceae--1||f__Thioalkalivibrionaceae--1||f__Xanthobacteraceae--1:capture_genus_counter=g__Aquabacterium--1||g__Blastomonas--1||g__Bosea--2||g__Bradyrhizobium--1||g__Enterovirga--1||g__JACRCG01--1||g__JACRHJ01--2||g__Marivibrio--1||g__Massilia--1||g__Megalodesulfovibrio--1||g__Methylobacterium--2||g__Pectobacterium--1||g__Phenylobacterium--1||g__Pseudomonas_E--9||g__Ruminiclostridium--1||g__Sinorhizobium--1||g__Thioalkalivibrio--1:capture_order_counter=o__Acetivibrionales--1||o__Burkholderiales--2||o__Caulobacterales--1||o__Desulfovibrionales--1||o__Ectothiorhodospirales--1||o__Enterobacterales--1||o__Geobacterales--1||o__JACRHJ01--2||o__Pseudomonadales--9||o__Rhizobiales--7||o__Sphingomonadales--1||o__UBA8366--1:capture_phylum_counter=p__Desulfobacterota--1||p__Desulfobacterota_I--1||p__Firmicutes_A--1||p__Nitrospirota--2||p__Proteobacteria--23:capture_species_counter=s__Aquabacterium commune--1||s__Blastomonas ursincola--1||s__Bosea sp016428755--1||s__Bosea sp900112185--1||s__Bradyrhizobium sp019243075--1||s__Enterovirga sp903644085--1||s__JACRCG01 sp013336525--1||s__JACRHJ01 sp016212105--2||s__Marivibrio halodurans--1||s__Massilia aurea_A--1||s__Megalodesulfovibrio gigas--1||s__Methylobacterium frigidaeris--2||s__Pectobacterium parmentieri--1||s__Phenylobacterium sp004299445--1||s__Pseudomonas_E fluorescens_AM--1||s__Pseudomonas_E fluorescens_W--1||s__Pseudomonas_E sp001427125--1||s__Pseudomonas_E sp001830395--5||s__Pseudomonas_E sp002878485--1||s__Ruminiclostridium cellobioparum--1||s__Sinorhizobium sp001854885--1||s__Thioalkalivibrio sp000381825--1:evalue_avg=1.66049365010516e-47:evalue_max=2.23e-46:evalue_min=1.26e-87:evalue_std=5.433595774992826e-47:evalue_sum=3.32098730021032e-46:gapopen_avg=0.1:gapopen_max=2.0:gapopen_min=0.0:gapopen_std=0.44721359549995787:gapopen_sum=2.0:gtdb_class_counter=c__Alphaproteobacteria--35:gtdb_domain_counter=d__Bacteria--35:gtdb_family_counter=f__Caulobacteraceae--16||f__Sphingomonadaceae--19:gtdb_genus_counter=g__Blastomonas--6||g__Brevundimonas--9||g__Caulobacter--3||g__Novosphingobium--5||g__Phenylobacterium--4||g__Rhizorhabdus--2||g__Rhizorhapis--2||g__Sphingobium--3||g__Sphingomonas_I--1:gtdb_order_counter=o__Caulobacterales--16||o__Sphingomonadales--19:gtdb_phylum_counter=p__Proteobacteria--35:gtdb_species_counter=s__Blastomonas delafieldii_A--1||s__Blastomonas natatoria--1||s__Blastomonas sp000331245--1||s__Blastomonas sp000503195--1||s__Blastomonas sp000786215--1||s__Blastomonas ursincola--1||s__Brevundimonas nasdae_A--1||s__Brevundimonas sp002292165--1||s__Brevundimonas sp005484585--1||s__Brevundimonas sp013912065--1||s__Brevundimonas sp017487405--1||s__Brevundimonas variabilis--1||s__Brevundimonas vesicularis--1||s__Brevundimonas vesicularis_B--1||s__Brevundimonas viscosa--1||s__Caulobacter vibrioides--1||s__Caulobacter vibrioides_A--1||s__Caulobacter vibrioides_D--1||s__Novosphingobium endophyticum--1||s__Novosphingobium pentaromativorans--1||s__Novosphingobium sp001298105--1||s__Novosphingobium sp004341845--1||s__Novosphingobium sp006874585--1||s__Phenylobacterium deserti--1||s__Phenylobacterium kunshanense--1||s__Phenylobacterium sp001824475--1||s__Phenylobacterium sp004299445--1||s__Rhizorhabdus sp900101455--1||s__Rhizorhabdus wittichii_A--1||s__Rhizorhapis sp016650315--1||s__Rhizorhapis suberifaciens--1||s__Sphingobium sp017745115--3||s__Sphingomonas_I sp013113735--1:heptad_counter=MCP-36H--63:lbd_counter=:lca_tree=c__Alphaproteobacteria:length_avg=128.3:length_max=154.0:length_min=91.0:length_std=24.44133685722655:length_sum=2566.0:mismatch_avg=9.5:mismatch_max=21.0:mismatch_min=4.0:mismatch_std=3.6920968225885438:mismatch_sum=190.0:name=N608801:qcovhsp_avg=99.785:qcovhsp_max=100.0:qcovhsp_min=98.3:qcovhsp_std=0.4715874646787236:qcovhsp_sum=1995.6999999999998:qend_avg=128.45:qend_max=153.0:qend_min=91.0:qend_std=24.241059122250025:qend_sum=2569.0:qstart_avg=1.2:qstart_max=3.0:qstart_min=1.0:qstart_std=0.523148363780597:qstart_sum=24.0:ref_name_counter=GB_GCA_001824475.1_protein.faa_MHXN01000009.1_35@PF00015_full_PFAM.384.577--1||GB_GCA_016650315.1_protein.faa_JAENVZ010000175.1_2@PF00015_full_PFAM.284.460--2||RS_GCF_002310375.3_protein.faa_NZ_CP023315.3_3177@PF00015_full_PFAM.390.566--13||RS_GCF_002858865.1_protein.faa_NZ_PJRR01000004.1_3@PF00015_full_PFAM.388.566--2||RS_GCF_003254525.1_protein.faa_NZ_QFYS01000002.1_30@PF00015_full_PFAM.391.588--1||RS_GCF_014640675.1_protein.faa_NZ_BMHK01000015.1_18@PF00015_full_PFAM.507.684--1:scovhsp_avg=72.135:scovhsp_max=86.9:scovhsp_min=51.1:scovhsp_std=14.383626473400783:scovhsp_sum=1442.7:send_avg=149.45:send_max=162.0:send_min=102.0:send_std=19.071817179448733:send_sum=2989.0:sstart_avg=22.2:sstart_max=70.0:sstart_min=5.0:sstart_std=22.003827418261388:sstart_sum=444.0],(((RS_GCF_001555965.1_protein.faa_NZ_LSHX01000017.1_17@PF00015_full_PFAM.365.548:0.0501567[&&NHX:Type=GTDB:gtdb_class=c__Alphaproteobacteria:gtdb_domain=d__Bacteria:gtdb_family=f__Sphingomonadaceae:gtdb_genus=g__Sphingomonas:gtdb_order=o__Sphingomonadales:gtdb_phylum=p__Proteobacteria:gtdb_species=s__Sphingomonas sp001555965:heptad=MCP-36H:species=d__Bacteria_p__Proteobacteria_c__Alphaproteobacteria_o__Sphingomonadales_f__Sphingomonadaceae_g__Sphingomonas_s__Sphingomonas sp001555965],(((RS_GCF_014199435.1_protein.faa_NZ_JACIJP010000001.1_1192@PF00015_full_PFAM.221.412:0.0307887[&&NHX:Type=GTDB:gtdb_class=c__Alphaproteobacteria:gtdb_domain=d__Bacteria:gtdb_family=f__Sphingomonadaceae:gtdb_genus=g__Sphingobium:gtdb_order=o__Sphingomonadales:gtdb_phylum=p__Proteobacteria:gtdb_species=s__Sphingobium subterraneum:heptad=MCP-36H:species=d__Bacteria_p__Proteobacteria_c__Alphaproteobacteria_o__Sphingomonadales_f__Sphingomonadaceae_g__Sphingobium_s__Sphingobium subterraneum],RS_GCF_014199435.1_protein.faa_NZ_JACIJP010000001.1_1193@PF00015_full_PFAM.374.557:0.172165[&&NHX:Type=GTDB:gtdb_class=c__Alphaproteobacteria:gtdb_domain=d__Bacteria:gtdb_family=f__Sphingomonadaceae:gtdb_genus=g__Sphingobium:gtdb_order=o__Sphingomonadales:gtdb_phylum=p__Proteobacteria:gtdb_species=s__Sphingobium subterraneum:heptad=MCP-36H:species=d__Bacteria_p__Proteobacteria_c__Alphaproteobacteria_o__Sphingomonadales_f__Sphingomonadaceae_g__Sphingobium_s__Sphingobium subterraneum])0.723:0.0162533[&&NHX:Sample_counter=:Type_counter=GTDB--2:capture_class_counter=:capture_domain_counter=:capture_family_counter=:capture_genus_counter=:capture_order_counter=:capture_phylum_counter=:capture_species_counter=:evoltype=D:gtdb_class_counter=c__Alphaproteobacteria--2:gtdb_domain_counter=d__Bacteria--2:gtdb_family_counter=f__Sphingomonadaceae--2:gtdb_genus_counter=g__Sphingobium--2:gtdb_order_counter=o__Sphingomonadales--2:gtdb_phylum_counter=p__Proteobacteria--2:gtdb_species_counter=s__Sphingobium subterraneum--2:heptad_counter=MCP-36H--2:lbd_counter=:lca=d__Bacteria:lca_tree=s__Sphingobium subterraneum:name=N608805:ref_name_counter=],(((GB_GCA_017984895.1_protein.faa_JAGNYO010000016.1_31@PF00015_full_PFAM.220.410:0.0333556[&&NHX:Type=GTDB:gtdb_class=c__Alphaproteobacteria:gtdb_domain=d__Bacteria:gtdb_family=f__Sphingomonadaceae:gtdb_genus=g__Sphingobium:gtdb_order=o__Sphingomonadales:gtdb_phylum=p__Proteobacteria:gtdb_species=s__Sphingobium sp017984895:heptad=MCP-36H:species=d__Bacteria_p__Proteobacteria_c__Alphaproteobacteria_o__Sphingomonadales_f__Sphingomonadaceae_g__Sphingobium_s__Sphingobium sp017984895],RS_GCF_004122115.1_protein.faa_NZ_SBKP01000007.1_46@PF00015_full_PFAM.221.408:0.00135647[&&NHX:Type=GTDB:gtdb_class=c__Alphaproteobacteria:gtdb_domain=d__Bacteria:gtdb_family=f__Sphingomonadaceae:gtdb_genus=g__Sphingobium:gtdb_order=o__Sphingomonadales:gtdb_phylum=p__Proteobacteria:gtdb_species=s__Sphingobium fluviale:heptad=MCP-36H:species=d__Bacteria_p__Proteobacteria_c__Alphaproteobacteria_o__Sphingomonadales_f__Sphingomonadaceae_g__Sphingobium_s__Sphingobium fluviale])0.802:0.0339696[&&NHX:Sample_counter=:Type_counter=GTDB--2:capture_class_counter=:capture_domain_counter=:capture_family_counter=:capture_genus_counter=:capture_order_counter=:capture_phylum_counter=:capture_species_counter=:evoltype=D:gtdb_class_counter=c__Alphaproteobacteria--2:gtdb_domain_counter=d__Bacteria--2:gtdb_family_counter=f__Sphingomonadaceae--2:gtdb_genus_counter=g__Sphingobium--2:gtdb_order_counter=o__Sphingomonadales--2:gtdb_phylum_counter=p__Proteobacteria--2:gtdb_species_counter=s__Sphingobium fluviale--1||s__Sphingobium sp017984895--1:heptad_counter=MCP-36H--2:lbd_counter=:lca=d__Bacteria:lca_tree=g__Sphingobium:name=N608808:ref_name_counter=],(GB_GCA_017984895.1_protein.faa_JAGNYO010000016.1_30@PF00015_full_PFAM.375.551:0.0647556[&&NHX:Type=GTDB:gtdb_class=c__Alphaproteobacteria:gtdb_domain=d__Bacteria:gtdb_family=f__Sphingomonadaceae:gtdb_genus=g__Sphingobium:gtdb_order=o__Sphingomonadales:gtdb_phylum=p__Proteobacteria:gtdb_species=s__Sphingobium sp017984895:heptad=MCP-36H:species=d__Bacteria_p__Proteobacteria_c__Alphaproteobacteria_o__Sphingomonadales_f__Sphingomonadaceae_g__Sphingobium_s__Sphingobium sp017984895],RS_GCF_004122115.1_protein.faa_NZ_SBKP01000007.1_47@PF00015_full_PFAM.372.552:0.0568501[&&NHX:Type=GTDB:gtdb_class=c__Alphaproteobacteria:gtdb_domain=d__Bacteria:gtdb_family=f__Sphingomonadaceae:gtdb_genus=g__Sphingobium:gtdb_order=o__Sphingomonadales:gtdb_phylum=p__Proteobacteria:gtdb_species=s__Sphingobium fluviale:heptad=MCP-36H:species=d__Bacteria_p__Proteobacteria_c__Alphaproteobacteria_o__Sphingomonadales_f__Sphingomonadaceae_g__Sphingobium_s__Sphingobium fluviale])0.999:0.177987[&&NHX:Sample_counter=:Type_counter=GTDB--2:capture_class_counter=:capture_domain_counter=:capture_family_counter=:capture_genus_counter=:capture_order_counter=:capture_phylum_counter=:capture_species_counter=:evoltype=D:gtdb_class_counter=c__Alphaproteobacteria--2:gtdb_domain_counter=d__Bacteria--2:gtdb_family_counter=f__Sphingomonadaceae--2:gtdb_genus_counter=g__Sphingobium--2:gtdb_order_counter=o__Sphingomonadales--2:gtdb_phylum_counter=p__Proteobacteria--2:gtdb_species_counter=s__Sphingobium fluviale--1||s__Sphingobium sp017984895--1:heptad_counter=MCP-36H--2:lbd_counter=:lca=d__Bacteria:lca_tree=g__Sphingobium:name=N608811:ref_name_counter=])0.883:0.0537467[&&NHX:Sample_counter=:Type_counter=GTDB--4:capture_class_counter=:capture_domain_counter=:capture_family_counter=:capture_genus_counter=:capture_order_counter=:capture_phylum_counter=:capture_species_counter=:evoltype=D:gtdb_class_counter=c__Alphaproteobacteria--4:gtdb_domain_counter=d__Bacteria--4:gtdb_family_counter=f__Sphingomonadaceae--4:gtdb_genus_counter=g__Sphingobium--4:gtdb_order_counter=o__Sphingomonadales--4:gtdb_phylum_counter=p__Proteobacteria--4:gtdb_species_counter=s__Sphingobium fluviale--2||s__Sphingobium sp017984895--2:heptad_counter=MCP-36H--4:lbd_counter=:lca=d__Bacteria:lca_tree=g__Sphingobium:name=N608812:ref_name_counter=],(GB_GCA_006226685.1_protein.faa_SBGG01000033.1_15@PF00015_full_PFAM.234.403:0.0550642[&&NHX:Type=GTDB:gtdb_class=c__Alphaproteobacteria:gtdb_domain=d__Bacteria:gtdb_family=f__Sphingomonadaceae:gtdb_genus=g__Sphingobium:gtdb_order=o__Sphingomonadales:gtdb_phylum=p__Proteobacteria:gtdb_species=s__Sphingobium sp006226685:heptad=MCP-36H:species=d__Bacteria_p__Proteobacteria_c__Alphaproteobacteria_o__Sphingomonadales_f__Sphingomonadaceae_g__Sphingobium_s__Sphingobium sp006226685],(GB_GCA_009360885.1_protein.faa_SPEL01000005.1_200@PF00015_full_PFAM.222.408:0.102182[&&NHX:Type=GTDB:gtdb_class=c__Alphaproteobacteria:gtdb_domain=d__Bacteria:gtdb_family=f__Sphingomonadaceae:gtdb_genus=g__Sphingobium:gtdb_order=o__Sphingomonadales:gtdb_phylum=p__Proteobacteria:gtdb_species=s__Sphingobium sp009360885:heptad=MCP-36H:species=d__Bacteria_p__Proteobacteria_c__Alphaproteobacteria_o__Sphingomonadales_f__Sphingomonadaceae_g__Sphingobium_s__Sphingobium sp009360885],RS_GCF_014196495.1_protein.faa_NZ_JACIDT010000001.1_449@PF00015_full_PFAM.225.409:0.0850753[&&NHX:Type=GTDB:gtdb_class=c__Alphaproteobacteria:gtdb_domain=d__Bacteria:gtdb_family=f__Sphingomonadaceae:gtdb_genus=g__Sphingobium:gtdb_order=o__Sphingomonadales:gtdb_phylum=p__Proteobacteria:gtdb_species=s__Sphingobium jiangsuense:heptad=MCP-36H:species=d__Bacteria_p__Proteobacteria_c__Alphaproteobacteria_o__Sphingomonadales_f__Sphingomonadaceae_g__Sphingobium_s__Sphingobium jiangsuense])0.292:0.0341113[&&NHX:Sample_counter=:Type_counter=GTDB--2:capture_class_counter=:capture_domain_counter=:capture_family_counter=:capture_genus_counter=:capture_order_counter=:capture_phylum_counter=:capture_species_counter=:evoltype=D:gtdb_class_counter=c__Alphaproteobacteria--2:gtdb_domain_counter=d__Bacteria--2:gtdb_family_counter=f__Sphingomonadaceae--2:gtdb_genus_counter=g__Sphingobium--2:gtdb_order_counter=o__Sphingomonadales--2:gtdb_phylum_counter=p__Proteobacteria--2:gtdb_species_counter=s__Sphingobium jiangsuense--1||s__Sphingobium sp009360885--1:heptad_counter=MCP-36H--2:lbd_counter=:lca=d__Bacteria:lca_tree=g__Sphingobium:name=N608816:ref_name_counter=])0.943:0.0602762[&&NHX:Sample_counter=:Type_counter=GTDB--3:capture_class_counter=:capture_domain_counter=:capture_family_counter=:capture_genus_counter=:capture_order_counter=:capture_phylum_counter=:capture_species_counter=:evoltype=D:gtdb_class_counter=c__Alphaproteobacteria--3:gtdb_domain_counter=d__Bacteria--3:gtdb_family_counter=f__Sphingomonadaceae--3:gtdb_genus_counter=g__Sphingobium--3:gtdb_order_counter=o__Sphingomonadales--3:gtdb_phylum_counter=p__Proteobacteria--3:gtdb_species_counter=s__Sphingobium jiangsuense--1||s__Sphingobium sp006226685--1||s__Sphingobium sp009360885--1:heptad_counter=MCP-36H--3:lbd_counter=:lca=d__Bacteria:lca_tree=g__Sphingobium:name=N608817:ref_name_counter=])0.881:0.0481208[&&NHX:Sample_counter=:Type_counter=GTDB--7:capture_class_counter=:capture_domain_counter=:capture_family_counter=:capture_genus_counter=:capture_order_counter=:capture_phylum_counter=:capture_species_counter=:evoltype=D:gtdb_class_counter=c__Alphaproteobacteria--7:gtdb_domain_counter=d__Bacteria--7:gtdb_family_counter=f__Sphingomonadaceae--7:gtdb_genus_counter=g__Sphingobium--7:gtdb_order_counter=o__Sphingomonadales--7:gtdb_phylum_counter=p__Proteobacteria--7:gtdb_species_counter=s__Sphingobium fluviale--2||s__Sphingobium jiangsuense--1||s__Sphingobium sp006226685--1||s__Sphingobium sp009360885--1||s__Sphingobium sp017984895--2:heptad_counter=MCP-36H--7:lbd_counter=:lca=d__Bacteria:lca_tree=g__Sphingobium:name=N608818:ref_name_counter=])0.938:0.0518728[&&NHX:Sample_counter=:Type_counter=GTDB--9:capture_class_counter=:capture_domain_counter=:capture_family_counter=:capture_genus_counter=:capture_order_counter=:capture_phylum_counter=:capture_species_counter=:evoltype=D:gtdb_class_counter=c__Alphaproteobacteria--9:gtdb_domain_counter=d__Bacteria--9:gtdb_family_counter=f__Sphingomonadaceae--9:gtdb_genus_counter=g__Sphingobium--9:gtdb_order_counter=o__Sphingomonadales--9:gtdb_phylum_counter=p__Proteobacteria--9:gtdb_species_counter=s__Sphingobium fluviale--2||s__Sphingobium jiangsuense--1||s__Sphingobium sp006226685--1||s__Sphingobium sp009360885--1||s__Sphingobium sp017984895--2||s__Sphingobium subterraneum--2:heptad_counter=MCP-36H--9:lbd_counter=:lca=d__Bacteria:lca_tree=g__Sphingobium:name=N608819:ref_name_counter=],GB_GCA_002083475.1_protein.faa_LWDI01000019.1_10@PF00015_full_PFAM.375.557:0.132039[&&NHX:Type=GTDB:gtdb_class=c__Alphaproteobacteria:gtdb_domain=d__Bacteria:gtdb_family=f__Sphingomonadaceae:gtdb_genus=g__Sphingomonas:gtdb_order=o__Sphingomonadales:gtdb_phylum=p__Proteobacteria:gtdb_species=s__Sphingomonas sp002083475:heptad=MCP-36H:species=d__Bacteria_p__Proteobacteria_c__Alphaproteobacteria_o__Sphingomonadales_f__Sphingomonadaceae_g__Sphingomonas_s__Sphingomonas sp002083475])0.76:0.0119013[&&NHX:Sample_counter=:Type_counter=GTDB--10:capture_class_counter=:capture_domain_counter=:capture_family_counter=:capture_genus_counter=:capture_order_counter=:capture_phylum_counter=:capture_species_counter=:evoltype=D:gtdb_class_counter=c__Alphaproteobacteria--10:gtdb_domain_counter=d__Bacteria--10:gtdb_family_counter=f__Sphingomonadaceae--10:gtdb_genus_counter=g__Sphingobium--9||g__Sphingomonas--1:gtdb_order_counter=o__Sphingomonadales--10:gtdb_phylum_counter=p__Proteobacteria--10:gtdb_species_counter=s__Sphingobium fluviale--2||s__Sphingobium jiangsuense--1||s__Sphingobium sp006226685--1||s__Sphingobium sp009360885--1||s__Sphingobium sp017984895--2||s__Sphingobium subterraneum--2||s__Sphingomonas sp002083475--1:heptad_counter=MCP-36H--10:lbd_counter=:lca=d__Bacteria:lca_tree=g__Sphingobium:name=N608821:ref_name_counter=])0.585:0.0162319[&&NHX:Sample_counter=:Type_counter=GTDB--11:capture_class_counter=:capture_domain_counter=:capture_family_counter=:capture_genus_counter=:capture_order_counter=:capture_phylum_counter=:capture_species_counter=:evoltype=D:gtdb_class_counter=c__Alphaproteobacteria--11:gtdb_domain_counter=d__Bacteria--11:gtdb_family_counter=f__Sphingomonadaceae--11:gtdb_genus_counter=g__Sphingobium--9||g__Sphingomonas--2:gtdb_order_counter=o__Sphingomonadales--11:gtdb_phylum_counter=p__Proteobacteria--11:gtdb_species_counter=s__Sphingobium fluviale--2||s__Sphingobium jiangsuense--1||s__Sphingobium sp006226685--1||s__Sphingobium sp009360885--1||s__Sphingobium sp017984895--2||s__Sphingobium subterraneum--2||s__Sphingomonas sp001555965--1||s__Sphingomonas sp002083475--1:heptad_counter=MCP-36H--11:lbd_counter=:lca=d__Bacteria:lca_tree=f__Sphingomonadaceae:name=N608822:ref_name_counter=],(RS_GCF_014199335.1_protein.faa_NZ_JACIJI010000001.1_13@PF00015_full_PFAM.191.388:0.0733112[&&NHX:Type=GTDB:gtdb_class=c__Alphaproteobacteria:gtdb_domain=d__Bacteria:gtdb_family=f__Sphingomonadaceae:gtdb_genus=g__Sphingomonas:gtdb_order=o__Sphingomonadales:gtdb_phylum=p__Proteobacteria:gtdb_species=s__Sphingomonas sediminis:heptad=MCP-36H:species=d__Bacteria_p__Proteobacteria_c__Alphaproteobacteria_o__Sphingomonadales_f__Sphingomonadaceae_g__Sphingomonas_s__Sphingomonas sediminis],(((GB_GCA_002083655.1_protein.faa_MSXR01000017.1_13@PF00015_full_PFAM.378.561:0.0253424[&&NHX:Type=GTDB:gtdb_class=c__Alphaproteobacteria:gtdb_domain=d__Bacteria:gtdb_family=f__Sphingomonadaceae:gtdb_genus=g__Sphingomonas:gtdb_order=o__Sphingomonadales:gtdb_phylum=p__Proteobacteria:gtdb_species=s__Sphingomonas sp002083655:heptad=MCP-36H:species=d__Bacteria_p__Proteobacteria_c__Alphaproteobacteria_o__Sphingomonadales_f__Sphingomonadaceae_g__Sphingomonas_s__Sphingomonas sp002083655],(GB_GCA_001464615.1_protein.faa_LNFI01000016.1_381@PF00015_full_PFAM.134.311:5e-09[&&NHX:Type=GTDB:gtdb_class=c__Alphaproteobacteria:gtdb_domain=d__Bacteria:gtdb_family=f__Sphingomonadaceae:gtdb_genus=g__Sphingomonas:gtdb_order=o__Sphingomonadales:gtdb_phylum=p__Proteobacteria:gtdb_species=s__Sphingomonas sp001464615:heptad=MCP-36H:species=d__Bacteria_p__Proteobacteria_c__Alphaproteobacteria_o__Sphingomonadales_f__Sphingomonadaceae_g__Sphingomonas_s__Sphingomonas sp001464615],GB_GCA_002863155.1_protein.faa_PKED01000093.1_2@PF00015_full_PFAM.369.575:0.0302195[&&NHX:Type=GTDB:gtdb_class=c__Alphaproteobacteria:gtdb_domain=d__Bacteria:gtdb_family=f__Sphingomonadaceae:gtdb_genus=g__Sphingomonas:gtdb_order=o__Sphingomonadales:gtdb_phylum=p__Proteobacteria:gtdb_species=s__Sphingomonas sp002863155:heptad=MCP-36H:species=d__Bacteria_p__Proteobacteria_c__Alphaproteobacteria_o__Sphingomonadales_f__Sphingomonadaceae_g__Sphingomonas_s__Sphingomonas sp002863155])0.381:0.00827039[&&NHX:Sample_counter=:Type_counter=GTDB--2:capture_class_counter=:capture_domain_counter=:capture_family_counter=:capture_genus_counter=:capture_order_counter=:capture_phylum_counter=:capture_species_counter=:evoltype=D:gtdb_class_counter=c__Alphaproteobacteria--2:gtdb_domain_counter=d__Bacteria--2:gtdb_family_counter=f__Sphingomonadaceae--2:gtdb_genus_counter=g__Sphingomonas--2:gtdb_order_counter=o__Sphingomonadales--2:gtdb_phylum_counter=p__Proteobacteria--2:gtdb_species_counter=s__Sphingomonas sp001464615--1||s__Sphingomonas sp002863155--1:heptad_counter=MCP-36H--2:lbd_counter=:lca=d__Bacteria:lca_tree=g__Sphingomonas:name=N608827:ref_name_counter=])0.557:0.00822978[&&NHX:Sample_counter=:Type_counter=GTDB--3:capture_class_counter=:capture_domain_counter=:capture_family_counter=:capture_genus_counter=:capture_order_counter=:capture_phylum_counter=:capture_species_counter=:evoltype=D:gtdb_class_counter=c__Alphaproteobacteria--3:gtdb_domain_counter=d__Bacteria--3:gtdb_family_counter=f__Sphingomonadaceae--3:gtdb_genus_counter=g__Sphingomonas--3:gtdb_order_counter=o__Sphingomonadales--3:gtdb_phylum_counter=p__Proteobacteria--3:gtdb_species_counter=s__Sphingomonas sp001464615--1||s__Sphingomonas sp002083655--1||s__Sphingomonas sp002863155--1:heptad_counter=MCP-36H--3:lbd_counter=:lca=d__Bacteria:lca_tree=g__Sphingomonas:name=N608828:ref_name_counter=],GB_GCA_013822915.1_protein.faa_PNLG01000447.1_6@PF00015_full_PFAM.373.566:0.0316439[&&NHX:Type=GTDB:gtdb_class=c__Alphaproteobacteria:gtdb_domain=d__Bacteria:gtdb_family=f__Sphingomonadaceae:gtdb_genus=g__Sphingomonas:gtdb_order=o__Sphingomonadales:gtdb_phylum=p__Proteobacteria:gtdb_species=s__Sphingomonas sp013822915:heptad=MCP-36H:species=d__Bacteria_p__Proteobacteria_c__Alphaproteobacteria_o__Sphingomonadales_f__Sphingomonadaceae_g__Sphingomonas_s__Sphingomonas sp013822915])0.835:0.0104591[&&NHX:Sample_counter=:Type_counter=GTDB--4:capture_class_counter=:capture_domain_counter=:capture_family_counter=:capture_genus_counter=:capture_order_counter=:capture_phylum_counter=:capture_species_counter=:evoltype=D:gtdb_class_counter=c__Alphaproteobacteria--4:gtdb_domain_counter=d__Bacteria--4:gtdb_family_counter=f__Sphingomonadaceae--4:gtdb_genus_counter=g__Sphingomonas--4:gtdb_order_counter=o__Sphingomonadales--4:gtdb_phylum_counter=p__Proteobacteria--4:gtdb_species_counter=s__Sphingomonas sp001464615--1||s__Sphingomonas sp002083655--1||s__Sphingomonas sp002863155--1||s__Sphingomonas sp013822915--1:heptad_counter=MCP-36H--4:lbd_counter=:lca=d__Bacteria:lca_tree=g__Sphingomonas:name=N608830:ref_name_counter=],RS_GCF_001556185.1_protein.faa_NZ_LSIJ01000064.1_28@PF00015_full_PFAM.377.554:0.00514976[&&NHX:Type=GTDB:gtdb_class=c__Alphaproteobacteria:gtdb_domain=d__Bacteria:gtdb_family=f__Sphingomonadaceae:gtdb_genus=g__Sphingomonas:gtdb_order=o__Sphingomonadales:gtdb_phylum=p__Proteobacteria:gtdb_species=s__Sphingomonas sp001556185:heptad=MCP-36H:species=d__Bacteria_p__Proteobacteria_c__Alphaproteobacteria_o__Sphingomonadales_f__Sphingomonadaceae_g__Sphingomonas_s__Sphingomonas sp001556185])0.992:0.0695382[&&NHX:Sample_counter=:Type_counter=GTDB--5:capture_class_counter=:capture_domain_counter=:capture_family_counter=:capture_genus_counter=:capture_order_counter=:capture_phylum_counter=:capture_species_counter=:evoltype=D:gtdb_class_counter=c__Alphaproteobacteria--5:gtdb_domain_counter=d__Bacteria--5:gtdb_family_counter=f__Sphingomonadaceae--5:gtdb_genus_counter=g__Sphingomonas--5:gtdb_order_counter=o__Sphingomonadales--5:gtdb_phylum_counter=p__Proteobacteria--5:gtdb_species_counter=s__Sphingomonas sp001464615--1||s__Sphingomonas sp001556185--1||s__Sphingomonas sp002083655--1||s__Sphingomonas sp002863155--1||s__Sphingomonas sp013822915--1:heptad_counter=MCP-36H--5:lbd_counter=:lca=d__Bacteria:lca_tree=g__Sphingomonas:name=N608832:ref_name_counter=])0.798:0.0137289[&&NHX:Sample_counter=:Type_counter=GTDB--6:capture_class_counter=:capture_domain_counter=:capture_family_counter=:capture_genus_counter=:capture_order_counter=:capture_phylum_counter=:capture_species_counter=:evoltype=D:gtdb_class_counter=c__Alphaproteobacteria--6:gtdb_domain_counter=d__Bacteria--6:gtdb_family_counter=f__Sphingomonadaceae--6:gtdb_genus_counter=g__Sphingomonas--6:gtdb_order_counter=o__Sphingomonadales--6:gtdb_phylum_counter=p__Proteobacteria--6:gtdb_species_counter=s__Sphingomonas sediminis--1||s__Sphingomonas sp001464615--1||s__Sphingomonas sp001556185--1||s__Sphingomonas sp002083655--1||s__Sphingomonas sp002863155--1||s__Sphingomonas sp013822915--1:heptad_counter=MCP-36H--6:lbd_counter=:lca=d__Bacteria:lca_tree=g__Sphingomonas:name=N608833:ref_name_counter=])0.566:0.0193202[&&NHX:Sample_counter=:Type_counter=GTDB--17:capture_class_counter=:capture_domain_counter=:capture_family_counter=:capture_genus_counter=:capture_order_counter=:capture_phylum_counter=:capture_species_counter=:evoltype=D:gtdb_class_counter=c__Alphaproteobacteria--17:gtdb_domain_counter=d__Bacteria--17:gtdb_family_counter=f__Sphingomonadaceae--17:gtdb_genus_counter=g__Sphingobium--9||g__Sphingomonas--8:gtdb_order_counter=o__Sphingomonadales--17:gtdb_phylum_counter=p__Proteobacteria--17:gtdb_species_counter=s__Sphingobium fluviale--2||s__Sphingobium jiangsuense--1||s__Sphingobium sp006226685--1||s__Sphingobium sp009360885--1||s__Sphingobium sp017984895--2||s__Sphingobium subterraneum--2||s__Sphingomonas sediminis--1||s__Sphingomonas sp001464615--1||s__Sphingomonas sp001555965--1||s__Sphingomonas sp001556185--1||s__Sphingomonas sp002083475--1||s__Sphingomonas sp002083655--1||s__Sphingomonas sp002863155--1||s__Sphingomonas sp013822915--1:heptad_counter=MCP-36H--17:lbd_counter=:lca=d__Bacteria:lca_tree=f__Sphingomonadaceae:name=N608834:ref_name_counter=],(GB_GCA_903871605.1_protein.faa_CAIQHF010000020.1_12@PF00015_full_PFAM.291.481:0.17359[&&NHX:Type=GTDB:gtdb_class=c__Alphaproteobacteria:gtdb_domain=d__Bacteria:gtdb_family=f__Sphingomonadaceae:gtdb_genus=g__Sphingomonas_N:gtdb_order=o__Sphingomonadales:gtdb_phylum=p__Proteobacteria:gtdb_species=s__Sphingomonas_N sp903871605:heptad=MCP-36H:species=d__Bacteria_p__Proteobacteria_c__Alphaproteobacteria_o__Sphingomonadales_f__Sphingomonadaceae_g__Sphingomonas_N_s__Sphingomonas_N sp903871605],(RS_GCF_016745095.1_protein.faa_NZ_CP067087.1_2236@PF00015_full_PFAM.272.453:0.12602[&&NHX:Type=GTDB:gtdb_class=c__Alphaproteobacteria:gtdb_domain=d__Bacteria:gtdb_family=f__Sphingomonadaceae:gtdb_genus=g__Croceicoccus:gtdb_order=o__Sphingomonadales:gtdb_phylum=p__Proteobacteria:gtdb_species=s__Croceicoccus sp016745095:heptad=MCP-36H:species=d__Bacteria_p__Proteobacteria_c__Alphaproteobacteria_o__Sphingomonadales_f__Sphingomonadaceae_g__Croceicoccus_s__Croceicoccus sp016745095],(RS_GCF_011044255.1_protein.faa_NZ_CP049107.1_961@PF00015_full_PFAM.261.452:0.0742028[&&NHX:Type=GTDB:gtdb_class=c__Alphaproteobacteria:gtdb_domain=d__Bacteria:gtdb_family=f__Sphingomonadaceae:gtdb_genus=g__Rhizorhabdus:gtdb_order=o__Sphingomonadales:gtdb_phylum=p__Proteobacteria:gtdb_species=s__Rhizorhabdus sp011044255:heptad=MCP-36H:species=d__Bacteria_p__Proteobacteria_c__Alphaproteobacteria_o__Sphingomonadales_f__Sphingomonadaceae_g__Rhizorhabdus_s__Rhizorhabdus sp011044255],((RS_GCF_000331245.1_protein.faa_NZ_ANFZ01000004.1_11@PF00015_full_PFAM.260.450:0.0114744[&&NHX:Type=GTDB:gtdb_class=c__Alphaproteobacteria:gtdb_domain=d__Bacteria:gtdb_family=f__Sphingomonadaceae:gtdb_genus=g__Blastomonas:gtdb_order=o__Sphingomonadales:gtdb_phylum=p__Proteobacteria:gtdb_species=s__Blastomonas sp000331245:heptad=MCP-36H:species=d__Bacteria_p__Proteobacteria_c__Alphaproteobacteria_o__Sphingomonadales_f__Sphingomonadaceae_g__Blastomonas_s__Blastomonas sp000331245],((GB_GCA_000503195.1_protein.faa_AYSC01000023.1_41@PF00015_full_PFAM.261.457:0.0220396[&&NHX:Type=GTDB:gtdb_class=c__Alphaproteobacteria:gtdb_domain=d__Bacteria:gtdb_family=f__Sphingomonadaceae:gtdb_genus=g__Blastomonas:gtdb_order=o__Sphingomonadales:gtdb_phylum=p__Proteobacteria:gtdb_species=s__Blastomonas sp000503195:heptad=MCP-36H:species=d__Bacteria_p__Proteobacteria_c__Alphaproteobacteria_o__Sphingomonadales_f__Sphingomonadaceae_g__Blastomonas_s__Blastomonas sp000503195],RS_GCF_000786215.1_protein.faa_NZ_JROG01000004.1_639@PF00015_full_PFAM.260.450:0.0126374[&&NHX:Type=GTDB:gtdb_class=c__Alphaproteobacteria:gtdb_domain=d__Bacteria:gtdb_family=f__Sphingomonadaceae:gtdb_genus=g__Blastomonas:gtdb_order=o__Sphingomonadales:gtdb_phylum=p__Proteobacteria:gtdb_species=s__Blastomonas sp000786215:heptad=MCP-36H:species=d__Bacteria_p__Proteobacteria_c__Alphaproteobacteria_o__Sphingomonadales_f__Sphingomonadaceae_g__Blastomonas_s__Blastomonas sp000786215])0.851:0.00731344[&&NHX:Sample_counter=:Type_counter=GTDB--2:capture_class_counter=:capture_domain_counter=:capture_family_counter=:capture_genus_counter=:capture_order_counter=:capture_phylum_counter=:capture_species_counter=:evoltype=D:gtdb_class_counter=c__Alphaproteobacteria--2:gtdb_domain_counter=d__Bacteria--2:gtdb_family_counter=f__Sphingomonadaceae--2:gtdb_genus_counter=g__Blastomonas--2:gtdb_order_counter=o__Sphingomonadales--2:gtdb_phylum_counter=p__Proteobacteria--2:gtdb_species_counter=s__Blastomonas sp000503195--1||s__Blastomonas sp000786215--1:heptad_counter=MCP-36H--2:lbd_counter=:lca=d__Bacteria:lca_tree=g__Blastomonas:name=N608841:ref_name_counter=],(GB_GCA_001555775.1_protein.faa_LSHP01000096.1_9@PF00015_full_PFAM.260.458:0.00358804[&&NHX:Type=GTDB:gtdb_class=c__Alphaproteobacteria:gtdb_domain=d__Bacteria:gtdb_family=f__Sphingomonadaceae:gtdb_genus=g__Blastomonas:gtdb_order=o__Sphingomonadales:gtdb_phylum=p__Proteobacteria:gtdb_species=s__Blastomonas delafieldii_A:heptad=MCP-36H:species=d__Bacteria_p__Proteobacteria_c__Alphaproteobacteria_o__Sphingomonadales_f__Sphingomonadaceae_g__Blastomonas_s__Blastomonas delafieldii_A],RS_GCF_013607875.1_protein.faa_NZ_VDES01000002.1_769@PF00015_full_PFAM.262.458:5e-09[&&NHX:Type=GTDB:gtdb_class=c__Alphaproteobacteria:gtdb_domain=d__Bacteria:gtdb_family=f__Sphingomonadaceae:gtdb_genus=g__Blastomonas:gtdb_order=o__Sphingomonadales:gtdb_phylum=p__Proteobacteria:gtdb_species=s__Blastomonas ursincola:heptad=MCP-36H:species=d__Bacteria_p__Proteobacteria_c__Alphaproteobacteria_o__Sphingomonadales_f__Sphingomonadaceae_g__Blastomonas_s__Blastomonas ursincola])0.726:0.00304158[&&NHX:Sample_counter=:Type_counter=GTDB--2:capture_class_counter=:capture_domain_counter=:capture_family_counter=:capture_genus_counter=:capture_order_counter=:capture_phylum_counter=:capture_species_counter=:evoltype=D:gtdb_class_counter=c__Alphaproteobacteria--2:gtdb_domain_counter=d__Bacteria--2:gtdb_family_counter=f__Sphingomonadaceae--2:gtdb_genus_counter=g__Blastomonas--2:gtdb_order_counter=o__Sphingomonadales--2:gtdb_phylum_counter=p__Proteobacteria--2:gtdb_species_counter=s__Blastomonas delafieldii_A--1||s__Blastomonas ursincola--1:heptad_counter=MCP-36H--2:lbd_counter=:lca=d__Bacteria:lca_tree=g__Blastomonas:name=N608844:ref_name_counter=])0.751:0.00380082[&&NHX:Sample_counter=:Type_counter=GTDB--4:capture_class_counter=:capture_domain_counter=:capture_family_counter=:capture_genus_counter=:capture_order_counter=:capture_phylum_counter=:capture_species_counter=:evoltype=D:gtdb_class_counter=c__Alphaproteobacteria--4:gtdb_domain_counter=d__Bacteria--4:gtdb_family_counter=f__Sphingomonadaceae--4:gtdb_genus_counter=g__Blastomonas--4:gtdb_order_counter=o__Sphingomonadales--4:gtdb_phylum_counter=p__Proteobacteria--4:gtdb_species_counter=s__Blastomonas delafieldii_A--1||s__Blastomonas sp000503195--1||s__Blastomonas sp000786215--1||s__Blastomonas ursincola--1:heptad_counter=MCP-36H--4:lbd_counter=:lca=d__Bacteria:lca_tree=g__Blastomonas:name=N608845:ref_name_counter=])0.945:0.0113961[&&NHX:Sample_counter=:Type_counter=GTDB--5:capture_class_counter=:capture_domain_counter=:capture_family_counter=:capture_genus_counter=:capture_order_counter=:capture_phylum_counter=:capture_species_counter=:evoltype=D:gtdb_class_counter=c__Alphaproteobacteria--5:gtdb_domain_counter=d__Bacteria--5:gtdb_family_counter=f__Sphingomonadaceae--5:gtdb_genus_counter=g__Blastomonas--5:gtdb_order_counter=o__Sphingomonadales--5:gtdb_phylum_counter=p__Proteobacteria--5:gtdb_species_counter=s__Blastomonas delafieldii_A--1||s__Blastomonas sp000331245--1||s__Blastomonas sp000503195--1||s__Blastomonas sp000786215--1||s__Blastomonas ursincola--1:heptad_counter=MCP-36H--5:lbd_counter=:lca=d__Bacteria:lca_tree=g__Blastomonas:name=N608846:ref_name_counter=],RS_GCF_003201955.1_protein.faa_NZ_QJJM01000001.1_181@PF00015_full_PFAM.261.460:5e-09[&&NHX:Type=GTDB:gtdb_class=c__Alphaproteobacteria:gtdb_domain=d__Bacteria:gtdb_family=f__Sphingomonadaceae:gtdb_genus=g__Blastomonas:gtdb_order=o__Sphingomonadales:gtdb_phylum=p__Proteobacteria:gtdb_species=s__Blastomonas natatoria:heptad=MCP-36H:species=d__Bacteria_p__Proteobacteria_c__Alphaproteobacteria_o__Sphingomonadales_f__Sphingomonadaceae_g__Blastomonas_s__Blastomonas natatoria])0.998:0.117734[&&NHX:Sample_counter=:Type_counter=GTDB--6:capture_class_counter=:capture_domain_counter=:capture_family_counter=:capture_genus_counter=:capture_order_counter=:capture_phylum_counter=:capture_species_counter=:evoltype=D:gtdb_class_counter=c__Alphaproteobacteria--6:gtdb_domain_counter=d__Bacteria--6:gtdb_family_counter=f__Sphingomonadaceae--6:gtdb_genus_counter=g__Blastomonas--6:gtdb_order_counter=o__Sphingomonadales--6:gtdb_phylum_counter=p__Proteobacteria--6:gtdb_species_counter=s__Blastomonas delafieldii_A--1||s__Blastomonas natatoria--1||s__Blastomonas sp000331245--1||s__Blastomonas sp000503195--1||s__Blastomonas sp000786215--1||s__Blastomonas ursincola--1:heptad_counter=MCP-36H--6:lbd_counter=:lca=d__Bacteria:lca_tree=g__Blastomonas:name=N608848:ref_name_counter=])0.985:0.0899206[&&NHX:Sample_counter=:Type_counter=GTDB--7:capture_class_counter=:capture_domain_counter=:capture_family_counter=:capture_genus_counter=:capture_order_counter=:capture_phylum_counter=:capture_species_counter=:evoltype=D:gtdb_class_counter=c__Alphaproteobacteria--7:gtdb_domain_counter=d__Bacteria--7:gtdb_family_counter=f__Sphingomonadaceae--7:gtdb_genus_counter=g__Blastomonas--6||g__Rhizorhabdus--1:gtdb_order_counter=o__Sphingomonadales--7:gtdb_phylum_counter=p__Proteobacteria--7:gtdb_species_counter=s__Blastomonas delafieldii_A--1||s__Blastomonas natatoria--1||s__Blastomonas sp000331245--1||s__Blastomonas sp000503195--1||s__Blastomonas sp000786215--1||s__Blastomonas ursincola--1||s__Rhizorhabdus sp011044255--1:heptad_counter=MCP-36H--7:lbd_counter=:lca=d__Bacteria:lca_tree=f__Sphingomonadaceae:name=N608849:ref_name_counter=])0.554:0.0411123[&&NHX:Sample_counter=:Type_counter=GTDB--8:capture_class_counter=:capture_domain_counter=:capture_family_counter=:capture_genus_counter=:capture_order_counter=:capture_phylum_counter=:capture_species_counter=:evoltype=D:gtdb_class_counter=c__Alphaproteobacteria--8:gtdb_domain_counter=d__Bacteria--8:gtdb_family_counter=f__Sphingomonadaceae--8:gtdb_genus_counter=g__Blastomonas--6||g__Croceicoccus--1||g__Rhizorhabdus--1:gtdb_order_counter=o__Sphingomonadales--8:gtdb_phylum_counter=p__Proteobacteria--8:gtdb_species_counter=s__Blastomonas delafieldii_A--1||s__Blastomonas natatoria--1||s__Blastomonas sp000331245--1||s__Blastomonas sp000503195--1||s__Blastomonas sp000786215--1||s__Blastomonas ursincola--1||s__Croceicoccus sp016745095--1||s__Rhizorhabdus sp011044255--1:heptad_counter=MCP-36H--8:lbd_counter=:lca=d__Bacteria:lca_tree=f__Sphingomonadaceae:name=N608850:ref_name_counter=])0.533:0.0442145[&&NHX:Sample_counter=:Type_counter=GTDB--9:capture_class_counter=:capture_domain_counter=:capture_family_counter=:capture_genus_counter=:capture_order_counter=:capture_phylum_counter=:capture_species_counter=:evoltype=D:gtdb_class_counter=c__Alphaproteobacteria--9:gtdb_domain_counter=d__Bacteria--9:gtdb_family_counter=f__Sphingomonadaceae--9:gtdb_genus_counter=g__Blastomonas--6||g__Croceicoccus--1||g__Rhizorhabdus--1||g__Sphingomonas_N--1:gtdb_order_counter=o__Sphingomonadales--9:gtdb_phylum_counter=p__Proteobacteria--9:gtdb_species_counter=s__Blastomonas delafieldii_A--1||s__Blastomonas natatoria--1||s__Blastomonas sp000331245--1||s__Blastomonas sp000503195--1||s__Blastomonas sp000786215--1||s__Blastomonas ursincola--1||s__Croceicoccus sp016745095--1||s__Rhizorhabdus sp011044255--1||s__Sphingomonas_N sp903871605--1:heptad_counter=MCP-36H--9:lbd_counter=:lca=d__Bacteria:lca_tree=f__Sphingomonadaceae:name=N608851:ref_name_counter=])0.775:0.0194482[&&NHX:Sample_counter=:Type_counter=GTDB--26:capture_class_counter=:capture_domain_counter=:capture_family_counter=:capture_genus_counter=:capture_order_counter=:capture_phylum_counter=:capture_species_counter=:evoltype=D:gtdb_class_counter=c__Alphaproteobacteria--26:gtdb_domain_counter=d__Bacteria--26:gtdb_family_counter=f__Sphingomonadaceae--26:gtdb_genus_counter=g__Blastomonas--6||g__Croceicoccus--1||g__Rhizorhabdus--1||g__Sphingobium--9||g__Sphingomonas--8||g__Sphingomonas_N--1:gtdb_order_counter=o__Sphingomonadales--26:gtdb_phylum_counter=p__Proteobacteria--26:gtdb_species_counter=s__Blastomonas delafieldii_A--1||s__Blastomonas natatoria--1||s__Blastomonas sp000331245--1||s__Blastomonas sp000503195--1||s__Blastomonas sp000786215--1||s__Blastomonas ursincola--1||s__Croceicoccus sp016745095--1||s__Rhizorhabdus sp011044255--1||s__Sphingobium fluviale--2||s__Sphingobium jiangsuense--1||s__Sphingobium sp006226685--1||s__Sphingobium sp009360885--1||s__Sphingobium sp017984895--2||s__Sphingobium subterraneum--2||s__Sphingomonas sediminis--1||s__Sphingomonas sp001464615--1||s__Sphingomonas sp001555965--1||s__Sphingomonas sp001556185--1||s__Sphingomonas sp002083475--1||s__Sphingomonas sp002083655--1||s__Sphingomonas sp002863155--1||s__Sphingomonas sp013822915--1||s__Sphingomonas_N sp903871605--1:heptad_counter=MCP-36H--26:lbd_counter=:lca=d__Bacteria:lca_tree=f__Sphingomonadaceae:name=N608852:ref_name_counter=])0.492:0.0264235[&&NHX:Sample_counter=rhizpot1--14||rhizpot2--3||rhizpot3--3||rhiztom1--1||rhiztom2--3||rhiztom3--4:Type_counter=GTDB--61||capture--28:besthit_avg=92.54999999999998:besthit_max=96.6:besthit_min=86.1:besthit_std=2.255402869835709:besthit_sum=1850.9999999999998:bitscore_avg=208.35:bitscore_max=254.0:bitscore_min=147.0:bitscore_std=38.8766944122189:bitscore_sum=4167.0:capture_class_counter=c__Alphaproteobacteria--10||c__Clostridia--1||c__Desulfovibrionia--1||c__Desulfuromonadia--1||c__Gammaproteobacteria--13||c__UBA9217--2:capture_domain_counter=d__Bacteria--28:capture_family_counter=f__Beijerinckiaceae--5||f__Burkholderiaceae--2||f__Caulobacteraceae--1||f__DSM-27016--1||f__Desulfovibrionaceae--1||f__Enterobacteriaceae--1||f__GCA-2696645--1||f__JACRHJ01--2||f__Pseudomonadaceae--9||f__Pseudopelobacteraceae--1||f__Rhizobiaceae--1||f__Sphingomonadaceae--1||f__Thioalkalivibrionaceae--1||f__Xanthobacteraceae--1:capture_genus_counter=g__Aquabacterium--1||g__Blastomonas--1||g__Bosea--2||g__Bradyrhizobium--1||g__Enterovirga--1||g__JACRCG01--1||g__JACRHJ01--2||g__Marivibrio--1||g__Massilia--1||g__Megalodesulfovibrio--1||g__Methylobacterium--2||g__Pectobacterium--1||g__Phenylobacterium--1||g__Pseudomonas_E--9||g__Ruminiclostridium--1||g__Sinorhizobium--1||g__Thioalkalivibrio--1:capture_order_counter=o__Acetivibrionales--1||o__Burkholderiales--2||o__Caulobacterales--1||o__Desulfovibrionales--1||o__Ectothiorhodospirales--1||o__Enterobacterales--1||o__Geobacterales--1||o__JACRHJ01--2||o__Pseudomonadales--9||o__Rhizobiales--7||o__Sphingomonadales--1||o__UBA8366--1:capture_phylum_counter=p__Desulfobacterota--1||p__Desulfobacterota_I--1||p__Firmicutes_A--1||p__Nitrospirota--2||p__Proteobacteria--23:capture_species_counter=s__Aquabacterium commune--1||s__Blastomonas ursincola--1||s__Bosea sp016428755--1||s__Bosea sp900112185--1||s__Bradyrhizobium sp019243075--1||s__Enterovirga sp903644085--1||s__JACRCG01 sp013336525--1||s__JACRHJ01 sp016212105--2||s__Marivibrio halodurans--1||s__Massilia aurea_A--1||s__Megalodesulfovibrio gigas--1||s__Methylobacterium frigidaeris--2||s__Pectobacterium parmentieri--1||s__Phenylobacterium sp004299445--1||s__Pseudomonas_E fluorescens_AM--1||s__Pseudomonas_E fluorescens_W--1||s__Pseudomonas_E sp001427125--1||s__Pseudomonas_E sp001830395--5||s__Pseudomonas_E sp002878485--1||s__Ruminiclostridium cellobioparum--1||s__Sinorhizobium sp001854885--1||s__Thioalkalivibrio sp000381825--1:evalue_avg=1.66049365010516e-47:evalue_max=2.23e-46:evalue_min=1.26e-87:evalue_std=5.433595774992826e-47:evalue_sum=3.32098730021032e-46:gapopen_avg=0.1:gapopen_max=2.0:gapopen_min=0.0:gapopen_std=0.44721359549995787:gapopen_sum=2.0:gtdb_class_counter=c__Alphaproteobacteria--61:gtdb_domain_counter=d__Bacteria--61:gtdb_family_counter=f__Caulobacteraceae--16||f__Sphingomonadaceae--45:gtdb_genus_counter=g__Blastomonas--12||g__Brevundimonas--9||g__Caulobacter--3||g__Croceicoccus--1||g__Novosphingobium--5||g__Phenylobacterium--4||g__Rhizorhabdus--3||g__Rhizorhapis--2||g__Sphingobium--12||g__Sphingomonas--8||g__Sphingomonas_I--1||g__Sphingomonas_N--1:gtdb_order_counter=o__Caulobacterales--16||o__Sphingomonadales--45:gtdb_phylum_counter=p__Proteobacteria--61:gtdb_species_counter=s__Blastomonas delafieldii_A--2||s__Blastomonas natatoria--2||s__Blastomonas sp000331245--2||s__Blastomonas sp000503195--2||s__Blastomonas sp000786215--2||s__Blastomonas ursincola--2||s__Brevundimonas nasdae_A--1||s__Brevundimonas sp002292165--1||s__Brevundimonas sp005484585--1||s__Brevundimonas sp013912065--1||s__Brevundimonas sp017487405--1||s__Brevundimonas variabilis--1||s__Brevundimonas vesicularis--1||s__Brevundimonas vesicularis_B--1||s__Brevundimonas viscosa--1||s__Caulobacter vibrioides--1||s__Caulobacter vibrioides_A--1||s__Caulobacter vibrioides_D--1||s__Croceicoccus sp016745095--1||s__Novosphingobium endophyticum--1||s__Novosphingobium pentaromativorans--1||s__Novosphingobium sp001298105--1||s__Novosphingobium sp004341845--1||s__Novosphingobium sp006874585--1||s__Phenylobacterium deserti--1||s__Phenylobacterium kunshanense--1||s__Phenylobacterium sp001824475--1||s__Phenylobacterium sp004299445--1||s__Rhizorhabdus sp011044255--1||s__Rhizorhabdus sp900101455--1||s__Rhizorhabdus wittichii_A--1||s__Rhizorhapis sp016650315--1||s__Rhizorhapis suberifaciens--1||s__Sphingobium fluviale--2||s__Sphingobium jiangsuense--1||s__Sphingobium sp006226685--1||s__Sphingobium sp009360885--1||s__Sphingobium sp017745115--3||s__Sphingobium sp017984895--2||s__Sphingobium subterraneum--2||s__Sphingomonas sediminis--1||s__Sphingomonas sp001464615--1||s__Sphingomonas sp001555965--1||s__Sphingomonas sp001556185--1||s__Sphingomonas sp002083475--1||s__Sphingomonas sp002083655--1||s__Sphingomonas sp002863155--1||s__Sphingomonas sp013822915--1||s__Sphingomonas_I sp013113735--1||s__Sphingomonas_N sp903871605--1:heptad_counter=MCP-36H--89:lbd_counter=:lca_tree=c__Alphaproteobacteria:length_avg=128.3:length_max=154.0:length_min=91.0:length_std=24.441336857226553:length_sum=2566.0:mismatch_avg=9.5:mismatch_max=21.0:mismatch_min=4.0:mismatch_std=3.6920968225885438:mismatch_sum=190.0:name=N608853:qcovhsp_avg=99.785:qcovhsp_max=100.0:qcovhsp_min=98.3:qcovhsp_std=0.47158746467872353:qcovhsp_sum=1995.7:qend_avg=128.45:qend_max=153.0:qend_min=91.0:qend_std=24.241059122250025:qend_sum=2569.0:qstart_avg=1.2:qstart_max=3.0:qstart_min=1.0:qstart_std=0.5231483637805969:qstart_sum=24.0:ref_name_counter=GB_GCA_001824475.1_protein.faa_MHXN01000009.1_35@PF00015_full_PFAM.384.577--1||GB_GCA_016650315.1_protein.faa_JAENVZ010000175.1_2@PF00015_full_PFAM.284.460--2||RS_GCF_002310375.3_protein.faa_NZ_CP023315.3_3177@PF00015_full_PFAM.390.566--13||RS_GCF_002858865.1_protein.faa_NZ_PJRR01000004.1_3@PF00015_full_PFAM.388.566--2||RS_GCF_003254525.1_protein.faa_NZ_QFYS01000002.1_30@PF00015_full_PFAM.391.588--1||RS_GCF_014640675.1_protein.faa_NZ_BMHK01000015.1_18@PF00015_full_PFAM.507.684--1:scovhsp_avg=72.135:scovhsp_max=86.9:scovhsp_min=51.1:scovhsp_std=14.383626473400783:scovhsp_sum=1442.7:send_avg=149.45:send_max=162.0:send_min=102.0:send_std=19.071817179448733:send_sum=2989.0:sstart_avg=22.2:sstart_max=70.0:sstart_min=5.0:sstart_std=22.003827418261384:sstart_sum=444.0],((((((((RS_GCF_002155685.1_protein.faa_NZ_MUYK01000009.1_64@PF00015_full_PFAM.337.556:0.193471[&&NHX:Type=GTDB:gtdb_class=c__Alphaproteobacteria:gtdb_domain=d__Bacteria:gtdb_family=f__Sphingomonadaceae:gtdb_genus=g__Erythrobacter:gtdb_order=o__Sphingomonadales:gtdb_phylum=p__Proteobacteria:gtdb_species=s__Erythrobacter colymbi:heptad=MCP-36H:species=d__Bacteria_p__Proteobacteria_c__Alphaproteobacteria_o__Sphingomonadales_f__Sphingomonadaceae_g__Erythrobacter_s__Erythrobacter colymbi],(RS_GCF_014230305.1_protein.faa_NZ_JACLAU010000017.1_23@PF00015_full_PFAM.226.414:0.0298667[&&NHX:Type=GTDB:gtdb_class=c__Alphaproteobacteria:gtdb_domain=d__Bacteria:gtdb_family=f__Sphingomonadaceae:gtdb_genus=g__Novosphingobium:gtdb_order=o__Sphingomonadales:gtdb_phylum=p__Proteobacteria:gtdb_species=s__Novosphingobium aerophilum:heptad=MCP-36H:species=d__Bacteria_p__Proteobacteria_c__Alphaproteobacteria_o__Sphingomonadales_f__Sphingomonadaceae_g__Novosphingobium_s__Novosphingobium aerophilum],RS_GCF_014230355.1_protein.faa_NZ_JACLAX010000002.1_121@PF00015_full_PFAM.230.414:0.0821751[&&NHX:Type=GTDB:gtdb_class=c__Alphaproteobacteria:gtdb_domain=d__Bacteria:gtdb_family=f__Sphingomonadaceae:gtdb_genus=g__Novosphingobium:gtdb_order=o__Sphingomonadales:gtdb_phylum=p__Proteobacteria:gtdb_species=s__Novosphingobium piscinae:heptad=MCP-36H:species=d__Bacteria_p__Proteobacteria_c__Alphaproteobacteria_o__Sphingomonadales_f__Sphingomonadaceae_g__Novosphingobium_s__Novosphingobium piscinae])0.998:0.179661[&&NHX:Sample_counter=:Type_counter=GTDB--2:capture_class_counter=:capture_domain_counter=:capture_family_counter=:capture_genus_counter=:capture_order_counter=:capture_phylum_counter=:capture_species_counter=:evoltype=D:gtdb_class_counter=c__Alphaproteobacteria--2:gtdb_domain_counter=d__Bacteria--2:gtdb_family_counter=f__Sphingomonadaceae--2:gtdb_genus_counter=g__Novosphingobium--2:gtdb_order_counter=o__Sphingomonadales--2:gtdb_phylum_counter=p__Proteobacteria--2:gtdb_species_counter=s__Novosphingobium aerophilum--1||s__Novosphingobium piscinae--1:heptad_counter=MCP-36H--2:lbd_counter=:lca=d__Bacteria:lca_tree=g__Novosphingobium:name=N608857:ref_name_counter=])0.757:0.060296[&&NHX:Sample_counter=:Type_counter=GTDB--3:capture_class_counter=:capture_domain_counter=:capture_family_counter=:capture_genus_counter=:capture_order_counter=:capture_phylum_counter=:capture_species_counter=:evoltype=D:gtdb_class_counter=c__Alphaproteobacteria--3:gtdb_domain_counter=d__Bacteria--3:gtdb_family_counter=f__Sphingomonadaceae--3:gtdb_genus_counter=g__Erythrobacter--1||g__Novosphingobium--2:gtdb_order_counter=o__Sphingomonadales--3:gtdb_phylum_counter=p__Proteobacteria--3:gtdb_species_counter=s__Erythrobacter colymbi--1||s__Novosphingobium aerophilum--1||s__Novosphingobium piscinae--1:heptad_counter=MCP-36H--3:lbd_counter=:lca=d__Bacteria:lca_tree=f__Sphingomonadaceae:name=N608858:ref_name_counter=],GB_GCA_903868655.1_protein.faa_CAIPWG010000526.1_1@PF00015_full_PFAM.381.578:0.284876[&&NHX:Type=GTDB:gtdb_class=c__Alphaproteobacteria:gtdb_domain=d__Bacteria:gtdb_family=f__Sphingomonadaceae:gtdb_genus=g__Novosphingobium:gtdb_order=o__Sphingomonadales:gtdb_phylum=p__Proteobacteria:gtdb_species=s__Novosphingobium sp903868655:heptad=MCP-36H:species=d__Bacteria_p__Proteobacteria_c__Alphaproteobacteria_o__Sphingomonadales_f__Sphingomonadaceae_g__Novosphingobium_s__Novosphingobium sp903868655])0.255:0.0163263[&&NHX:Sample_counter=:Type_counter=GTDB--4:capture_class_counter=:capture_domain_counter=:capture_family_counter=:capture_genus_counter=:capture_order_counter=:capture_phylum_counter=:capture_species_counter=:evoltype=D:gtdb_class_counter=c__Alphaproteobacteria--4:gtdb_domain_counter=d__Bacteria--4:gtdb_family_counter=f__Sphingomonadaceae--4:gtdb_genus_counter=g__Erythrobacter--1||g__Novosphingobium--3:gtdb_order_counter=o__Sphingomonadales--4:gtdb_phylum_counter=p__Proteobacteria--4:gtdb_species_counter=s__Erythrobacter colymbi--1||s__Novosphingobium aerophilum--1||s__Novosphingobium piscinae--1||s__Novosphingobium sp903868655--1:heptad_counter=MCP-36H--4:lbd_counter=:lca=d__Bacteria:lca_tree=f__Sphingomonadaceae:name=N608860:ref_name_counter=],((RS_GCF_009827655.1_protein.faa_NZ_WTYV01000002.1_203@PF00015_full_PFAM.10.201:0.105349[&&NHX:Type=GTDB:gtdb_class=c__Alphaproteobacteria:gtdb_domain=d__Bacteria:gtdb_family=f__Sphingomonadaceae:gtdb_genus=g__Alteraurantiacibacter:gtdb_order=o__Sphingomonadales:gtdb_phylum=p__Proteobacteria:gtdb_species=s__Alteraurantiacibacter buctensis:heptad=MCP-36H:species=d__Bacteria_p__Proteobacteria_c__Alphaproteobacteria_o__Sphingomonadales_f__Sphingomonadaceae_g__Alteraurantiacibacter_s__Alteraurantiacibacter buctensis],(((RS_GCF_900177715.1_protein.faa_NZ_FXWG01000001.1_553@PF00015_full_PFAM.226.417:0.119639[&&NHX:Type=GTDB:gtdb_class=c__Alphaproteobacteria:gtdb_domain=d__Bacteria:gtdb_family=f__Sphingomonadaceae:gtdb_genus=g__Erythrobacter:gtdb_order=o__Sphingomonadales:gtdb_phylum=p__Proteobacteria:gtdb_species=s__Erythrobacter xiamenensis:heptad=MCP-36H:species=d__Bacteria_p__Proteobacteria_c__Alphaproteobacteria_o__Sphingomonadales_f__Sphingomonadaceae_g__Erythrobacter_s__Erythrobacter xiamenensis],RS_GCF_004965515.1_protein.faa_NZ_SSHH01000004.1_317@PF00015_full_PFAM.225.408:0.0455036[&&NHX:Type=GTDB:gtdb_class=c__Alphaproteobacteria:gtdb_domain=d__Bacteria:gtdb_family=f__Sphingomonadaceae:gtdb_genus=g__Alteraurantiacibacter:gtdb_order=o__Sphingomonadales:gtdb_phylum=p__Proteobacteria:gtdb_species=s__Alteraurantiacibacter aquimixticola:heptad=MCP-36H:species=d__Bacteria_p__Proteobacteria_c__Alphaproteobacteria_o__Sphingomonadales_f__Sphingomonadaceae_g__Alteraurantiacibacter_s__Alteraurantiacibacter aquimixticola])0.831:0.0439129[&&NHX:Sample_counter=:Type_counter=GTDB--2:capture_class_counter=:capture_domain_counter=:capture_family_counter=:capture_genus_counter=:capture_order_counter=:capture_phylum_counter=:capture_species_counter=:evoltype=D:gtdb_class_counter=c__Alphaproteobacteria--2:gtdb_domain_counter=d__Bacteria--2:gtdb_family_counter=f__Sphingomonadaceae--2:gtdb_genus_counter=g__Alteraurantiacibacter--1||g__Erythrobacter--1:gtdb_order_counter=o__Sphingomonadales--2:gtdb_phylum_counter=p__Proteobacteria--2:gtdb_species_counter=s__Alteraurantiacibacter aquimixticola--1||s__Erythrobacter xiamenensis--1:heptad_counter=MCP-36H--2:lbd_counter=:lca=d__Bacteria:lca_tree=f__Sphingomonadaceae:name=N608864:ref_name_counter=],(((((GB_GCA_011765465.1_protein.faa_CP050265.1_1545@PF00015_full_PFAM.369.547:0.015145[&&NHX:Type=GTDB:gtdb_class=c__Alphaproteobacteria:gtdb_domain=d__Bacteria:gtdb_family=f__Sphingomonadaceae:gtdb_genus=g__Erythrobacter:gtdb_order=o__Sphingomonadales:gtdb_phylum=p__Proteobacteria:gtdb_species=s__Erythrobacter sp011765465:heptad=MCP-36H:species=d__Bacteria_p__Proteobacteria_c__Alphaproteobacteria_o__Sphingomonadales_f__Sphingomonadaceae_g__Erythrobacter_s__Erythrobacter sp011765465],(RS_GCF_900105095.1_protein.faa_NZ_LT629743.1_225@PF00015_full_PFAM.366.549:0.0494738[&&NHX:Type=GTDB:gtdb_class=c__Alphaproteobacteria:gtdb_domain=d__Bacteria:gtdb_family=f__Sphingomonadaceae:gtdb_genus=g__Erythrobacter:gtdb_order=o__Sphingomonadales:gtdb_phylum=p__Proteobacteria:gtdb_species=s__Erythrobacter sp900105095:heptad=MCP-36H:species=d__Bacteria_p__Proteobacteria_c__Alphaproteobacteria_o__Sphingomonadales_f__Sphingomonadaceae_g__Erythrobacter_s__Erythrobacter sp900105095],GB_GCA_011765465.1_protein.faa_CP050265.1_1544@PF00015_full_PFAM.375.550:0.0252839[&&NHX:Type=GTDB:gtdb_class=c__Alphaproteobacteria:gtdb_domain=d__Bacteria:gtdb_family=f__Sphingomonadaceae:gtdb_genus=g__Erythrobacter:gtdb_order=o__Sphingomonadales:gtdb_phylum=p__Proteobacteria:gtdb_species=s__Erythrobacter sp011765465:heptad=MCP-36H:species=d__Bacteria_p__Proteobacteria_c__Alphaproteobacteria_o__Sphingomonadales_f__Sphingomonadaceae_g__Erythrobacter_s__Erythrobacter sp011765465])0.942:0.0311554[&&NHX:Sample_counter=:Type_counter=GTDB--2:capture_class_counter=:capture_domain_counter=:capture_family_counter=:capture_genus_counter=:capture_order_counter=:capture_phylum_counter=:capture_species_counter=:evoltype=D:gtdb_class_counter=c__Alphaproteobacteria--2:gtdb_domain_counter=d__Bacteria--2:gtdb_family_counter=f__Sphingomonadaceae--2:gtdb_genus_counter=g__Erythrobacter--2:gtdb_order_counter=o__Sphingomonadales--2:gtdb_phylum_counter=p__Proteobacteria--2:gtdb_species_counter=s__Erythrobacter sp011765465--1||s__Erythrobacter sp900105095--1:heptad_counter=MCP-36H--2:lbd_counter=:lca=d__Bacteria:lca_tree=g__Erythrobacter:name=N608868:ref_name_counter=])0.993:0.0996339[&&NHX:Sample_counter=:Type_counter=GTDB--3:capture_class_counter=:capture_domain_counter=:capture_family_counter=:capture_genus_counter=:capture_order_counter=:capture_phylum_counter=:capture_species_counter=:evoltype=D:gtdb_class_counter=c__Alphaproteobacteria--3:gtdb_domain_counter=d__Bacteria--3:gtdb_family_counter=f__Sphingomonadaceae--3:gtdb_genus_counter=g__Erythrobacter--3:gtdb_order_counter=o__Sphingomonadales--3:gtdb_phylum_counter=p__Proteobacteria--3:gtdb_species_counter=s__Erythrobacter sp011765465--2||s__Erythrobacter sp900105095--1:heptad_counter=MCP-36H--3:lbd_counter=:lca=d__Bacteria:lca_tree=g__Erythrobacter:name=N608869:ref_name_counter=],(GB_GCA_001724215.1_protein.faa_MEDW01000039.1_27@PF00015_full_PFAM.301.492:0.196241[&&NHX:Type=GTDB:gtdb_class=c__Alphaproteobacteria:gtdb_domain=d__Bacteria:gtdb_family=f__Sphingomonadaceae:gtdb_genus=g__Erythrobacter:gtdb_order=o__Sphingomonadales:gtdb_phylum=p__Proteobacteria:gtdb_species=s__Erythrobacter sp001724215:heptad=MCP-36H:species=d__Bacteria_p__Proteobacteria_c__Alphaproteobacteria_o__Sphingomonadales_f__Sphingomonadaceae_g__Erythrobacter_s__Erythrobacter sp001724215],(GB_GCA_001556995.1_protein.faa_LSKF01000129.1_41@PF00015_full_PFAM.368.563:0.166509[&&NHX:Type=GTDB:gtdb_class=c__Alphaproteobacteria:gtdb_domain=d__Bacteria:gtdb_family=f__Sphingomonadaceae:gtdb_genus=g__Erythrobacter:gtdb_order=o__Sphingomonadales:gtdb_phylum=p__Proteobacteria:gtdb_species=s__Erythrobacter sp001556995:heptad=MCP-36H:species=d__Bacteria_p__Proteobacteria_c__Alphaproteobacteria_o__Sphingomonadales_f__Sphingomonadaceae_g__Erythrobacter_s__Erythrobacter sp001556995],((RS_GCF_006542605.1_protein.faa_NZ_CP041222.1_2788@PF00015_full_PFAM.232.411:0.00392449[&&NHX:Type=GTDB:gtdb_class=c__Alphaproteobacteria:gtdb_domain=d__Bacteria:gtdb_family=f__Sphingomonadaceae:gtdb_genus=g__Erythrobacter:gtdb_order=o__Sphingomonadales:gtdb_phylum=p__Proteobacteria:gtdb_species=s__Erythrobacter sp006542605:heptad=MCP-36H:species=d__Bacteria_p__Proteobacteria_c__Alphaproteobacteria_o__Sphingomonadales_f__Sphingomonadaceae_g__Erythrobacter_s__Erythrobacter sp006542605],RS_GCF_002155425.1_protein.faa_NZ_MUYG01000010.1_361@PF00015_full_PFAM.21.205:0.00849242[&&NHX:Type=GTDB:gtdb_class=c__Alphaproteobacteria:gtdb_domain=d__Bacteria:gtdb_family=f__Sphingomonadaceae:gtdb_genus=g__Erythrobacter:gtdb_order=o__Sphingomonadales:gtdb_phylum=p__Proteobacteria:gtdb_species=s__Erythrobacter donghaensis:heptad=MCP-36H:species=d__Bacteria_p__Proteobacteria_c__Alphaproteobacteria_o__Sphingomonadales_f__Sphingomonadaceae_g__Erythrobacter_s__Erythrobacter donghaensis])0.993:0.0591978[&&NHX:Sample_counter=:Type_counter=GTDB--2:capture_class_counter=:capture_domain_counter=:capture_family_counter=:capture_genus_counter=:capture_order_counter=:capture_phylum_counter=:capture_species_counter=:evoltype=D:gtdb_class_counter=c__Alphaproteobacteria--2:gtdb_domain_counter=d__Bacteria--2:gtdb_family_counter=f__Sphingomonadaceae--2:gtdb_genus_counter=g__Erythrobacter--2:gtdb_order_counter=o__Sphingomonadales--2:gtdb_phylum_counter=p__Proteobacteria--2:gtdb_species_counter=s__Erythrobacter donghaensis--1||s__Erythrobacter sp006542605--1:heptad_counter=MCP-36H--2:lbd_counter=:lca=d__Bacteria:lca_tree=g__Erythrobacter:name=N608874:ref_name_counter=],((((((RS_GCF_001557325.1_protein.faa_NZ_LSJS01000299.1_19@PF00015_full_PFAM.358.540:0.0201324[&&NHX:Type=GTDB:gtdb_class=c__Alphaproteobacteria:gtdb_domain=d__Bacteria:gtdb_family=f__Sphingomonadaceae:gtdb_genus=g__Erythrobacter:gtdb_order=o__Sphingomonadales:gtdb_phylum=p__Proteobacteria:gtdb_species=s__Erythrobacter donghaensis_B:heptad=MCP-36H:species=d__Bacteria_p__Proteobacteria_c__Alphaproteobacteria_o__Sphingomonadales_f__Sphingomonadaceae_g__Erythrobacter_s__Erythrobacter donghaensis_B],GB_GCA_009995225.1_protein.faa_JAACPW010000004.1_93@PF00015_full_PFAM.232.418:0.0507753[&&NHX:Type=GTDB:gtdb_class=c__Alphaproteobacteria:gtdb_domain=d__Bacteria:gtdb_family=f__Sphingomonadaceae:gtdb_genus=g__Erythrobacter:gtdb_order=o__Sphingomonadales:gtdb_phylum=p__Proteobacteria:gtdb_species=s__Erythrobacter sp009995225:heptad=MCP-36H:species=d__Bacteria_p__Proteobacteria_c__Alphaproteobacteria_o__Sphingomonadales_f__Sphingomonadaceae_g__Erythrobacter_s__Erythrobacter sp009995225])0.335:0.00951546[&&NHX:Sample_counter=:Type_counter=GTDB--2:capture_class_counter=:capture_domain_counter=:capture_family_counter=:capture_genus_counter=:capture_order_counter=:capture_phylum_counter=:capture_species_counter=:evoltype=D:gtdb_class_counter=c__Alphaproteobacteria--2:gtdb_domain_counter=d__Bacteria--2:gtdb_family_counter=f__Sphingomonadaceae--2:gtdb_genus_counter=g__Erythrobacter--2:gtdb_order_counter=o__Sphingomonadales--2:gtdb_phylum_counter=p__Proteobacteria--2:gtdb_species_counter=s__Erythrobacter donghaensis_B--1||s__Erythrobacter sp009995225--1:heptad_counter=MCP-36H--2:lbd_counter=:lca=d__Bacteria:lca_tree=g__Erythrobacter:name=N608877:ref_name_counter=],(((RS_GCF_014230305.1_protein.faa_NZ_JACLAU010000034.1_11@PF00015_full_PFAM.2.172:0.00488044[&&NHX:Type=GTDB:gtdb_class=c__Alphaproteobacteria:gtdb_domain=d__Bacteria:gtdb_family=f__Sphingomonadaceae:gtdb_genus=g__Novosphingobium:gtdb_order=o__Sphingomonadales:gtdb_phylum=p__Proteobacteria:gtdb_species=s__Novosphingobium aerophilum:heptad=MCP-36H:species=d__Bacteria_p__Proteobacteria_c__Alphaproteobacteria_o__Sphingomonadales_f__Sphingomonadaceae_g__Novosphingobium_s__Novosphingobium aerophilum],RS_GCF_014230355.1_protein.faa_NZ_JACLAX010000006.1_125@PF00015_full_PFAM.239.416:0.0680438[&&NHX:Type=GTDB:gtdb_class=c__Alphaproteobacteria:gtdb_domain=d__Bacteria:gtdb_family=f__Sphingomonadaceae:gtdb_genus=g__Novosphingobium:gtdb_order=o__Sphingomonadales:gtdb_phylum=p__Proteobacteria:gtdb_species=s__Novosphingobium piscinae:heptad=MCP-36H:species=d__Bacteria_p__Proteobacteria_c__Alphaproteobacteria_o__Sphingomonadales_f__Sphingomonadaceae_g__Novosphingobium_s__Novosphingobium piscinae])0.975:0.0342301[&&NHX:Sample_counter=:Type_counter=GTDB--2:capture_class_counter=:capture_domain_counter=:capture_family_counter=:capture_genus_counter=:capture_order_counter=:capture_phylum_counter=:capture_species_counter=:evoltype=D:gtdb_class_counter=c__Alphaproteobacteria--2:gtdb_domain_counter=d__Bacteria--2:gtdb_family_counter=f__Sphingomonadaceae--2:gtdb_genus_counter=g__Novosphingobium--2:gtdb_order_counter=o__Sphingomonadales--2:gtdb_phylum_counter=p__Proteobacteria--2:gtdb_species_counter=s__Novosphingobium aerophilum--1||s__Novosphingobium piscinae--1:heptad_counter=MCP-36H--2:lbd_counter=:lca=d__Bacteria:lca_tree=g__Novosphingobium:name=N608880:ref_name_counter=],RS_GCF_002215495.1_protein.faa_NZ_CP021378.1_1558@PF00015_full_PFAM.369.549:0.0195368[&&NHX:Type=GTDB:gtdb_class=c__Alphaproteobacteria:gtdb_domain=d__Bacteria:gtdb_family=f__Sphingomonadaceae:gtdb_genus=g__Erythrobacter:gtdb_order=o__Sphingomonadales:gtdb_phylum=p__Proteobacteria:gtdb_species=s__Erythrobacter sp002215495:heptad=MCP-36H:species=d__Bacteria_p__Proteobacteria_c__Alphaproteobacteria_o__Sphingomonadales_f__Sphingomonadaceae_g__Erythrobacter_s__Erythrobacter sp002215495])0:6e-09[&&NHX:Sample_counter=:Type_counter=GTDB--3:capture_class_counter=:capture_domain_counter=:capture_family_counter=:capture_genus_counter=:capture_order_counter=:capture_phylum_counter=:capture_species_counter=:evoltype=D:gtdb_class_counter=c__Alphaproteobacteria--3:gtdb_domain_counter=d__Bacteria--3:gtdb_family_counter=f__Sphingomonadaceae--3:gtdb_genus_counter=g__Erythrobacter--1||g__Novosphingobium--2:gtdb_order_counter=o__Sphingomonadales--3:gtdb_phylum_counter=p__Proteobacteria--3:gtdb_species_counter=s__Erythrobacter sp002215495--1||s__Novosphingobium aerophilum--1||s__Novosphingobium piscinae--1:heptad_counter=MCP-36H--3:lbd_counter=:lca=d__Bacteria:lca_tree=f__Sphingomonadaceae:name=N608882:ref_name_counter=],RS_GCF_002855495.1_protein.faa_NZ_PKRO01000001.1_87@PF00015_full_PFAM.229.410:0.0221673[&&NHX:Type=GTDB:gtdb_class=c__Alphaproteobacteria:gtdb_domain=d__Bacteria:gtdb_family=f__Sphingomonadaceae:gtdb_genus=g__Erythrobacter:gtdb_order=o__Sphingomonadales:gtdb_phylum=p__Proteobacteria:gtdb_species=s__Erythrobacter sp002855495:heptad=MCP-36H:species=d__Bacteria_p__Proteobacteria_c__Alphaproteobacteria_o__Sphingomonadales_f__Sphingomonadaceae_g__Erythrobacter_s__Erythrobacter sp002855495])0.747:0.00636362[&&NHX:Sample_counter=:Type_counter=GTDB--4:capture_class_counter=:capture_domain_counter=:capture_family_counter=:capture_genus_counter=:capture_order_counter=:capture_phylum_counter=:capture_species_counter=:evoltype=D:gtdb_class_counter=c__Alphaproteobacteria--4:gtdb_domain_counter=d__Bacteria--4:gtdb_family_counter=f__Sphingomonadaceae--4:gtdb_genus_counter=g__Erythrobacter--2||g__Novosphingobium--2:gtdb_order_counter=o__Sphingomonadales--4:gtdb_phylum_counter=p__Proteobacteria--4:gtdb_species_counter=s__Erythrobacter sp002215495--1||s__Erythrobacter sp002855495--1||s__Novosphingobium aerophilum--1||s__Novosphingobium piscinae--1:heptad_counter=MCP-36H--4:lbd_counter=:lca=d__Bacteria:lca_tree=f__Sphingomonadaceae:name=N608884:ref_name_counter=])0.834:0.0103919[&&NHX:Sample_counter=:Type_counter=GTDB--6:capture_class_counter=:capture_domain_counter=:capture_family_counter=:capture_genus_counter=:capture_order_counter=:capture_phylum_counter=:capture_species_counter=:evoltype=D:gtdb_class_counter=c__Alphaproteobacteria--6:gtdb_domain_counter=d__Bacteria--6:gtdb_family_counter=f__Sphingomonadaceae--6:gtdb_genus_counter=g__Erythrobacter--4||g__Novosphingobium--2:gtdb_order_counter=o__Sphingomonadales--6:gtdb_phylum_counter=p__Proteobacteria--6:gtdb_species_counter=s__Erythrobacter donghaensis_B--1||s__Erythrobacter sp002215495--1||s__Erythrobacter sp002855495--1||s__Erythrobacter sp009995225--1||s__Novosphingobium aerophilum--1||s__Novosphingobium piscinae--1:heptad_counter=MCP-36H--6:lbd_counter=:lca=d__Bacteria:lca_tree=f__Sphingomonadaceae:name=N608885:ref_name_counter=],((RS_GCF_001557115.1_protein.faa_NZ_LSKQ01000093.1_1@PF00015_full_PFAM.1.148:0.0234116[&&NHX:Type=GTDB:gtdb_class=c__Alphaproteobacteria:gtdb_domain=d__Bacteria:gtdb_family=f__Sphingomonadaceae:gtdb_genus=g__Erythrobacter:gtdb_order=o__Sphingomonadales:gtdb_phylum=p__Proteobacteria:gtdb_species=s__Erythrobacter sp001557115:heptad=MCP-36H:species=d__Bacteria_p__Proteobacteria_c__Alphaproteobacteria_o__Sphingomonadales_f__Sphingomonadaceae_g__Erythrobacter_s__Erythrobacter sp001557115],((RS_GCF_001663175.1_protein.faa_NZ_CP016033.1_2017@PF00015_full_PFAM.227.410:5e-09[&&NHX:Type=GTDB:gtdb_class=c__Alphaproteobacteria:gtdb_domain=d__Bacteria:gtdb_family=f__Sphingomonadaceae:gtdb_genus=g__Erythrobacter:gtdb_order=o__Sphingomonadales:gtdb_phylum=p__Proteobacteria:gtdb_species=s__Erythrobacter neustonensis:heptad=MCP-36H:species=d__Bacteria_p__Proteobacteria_c__Alphaproteobacteria_o__Sphingomonadales_f__Sphingomonadaceae_g__Erythrobacter_s__Erythrobacter neustonensis],RS_GCF_001663175.1_protein.faa_NZ_CP016033.1_2022@PF00015_full_PFAM.369.550:5e-09[&&NHX:Type=GTDB:gtdb_class=c__Alphaproteobacteria:gtdb_domain=d__Bacteria:gtdb_family=f__Sphingomonadaceae:gtdb_genus=g__Erythrobacter:gtdb_order=o__Sphingomonadales:gtdb_phylum=p__Proteobacteria:gtdb_species=s__Erythrobacter neustonensis:heptad=MCP-36H:species=d__Bacteria_p__Proteobacteria_c__Alphaproteobacteria_o__Sphingomonadales_f__Sphingomonadaceae_g__Erythrobacter_s__Erythrobacter neustonensis])0.993:0.0445186[&&NHX:Sample_counter=:Type_counter=GTDB--2:capture_class_counter=:capture_domain_counter=:capture_family_counter=:capture_genus_counter=:capture_order_counter=:capture_phylum_counter=:capture_species_counter=:evoltype=D:gtdb_class_counter=c__Alphaproteobacteria--2:gtdb_domain_counter=d__Bacteria--2:gtdb_family_counter=f__Sphingomonadaceae--2:gtdb_genus_counter=g__Erythrobacter--2:gtdb_order_counter=o__Sphingomonadales--2:gtdb_phylum_counter=p__Proteobacteria--2:gtdb_species_counter=s__Erythrobacter neustonensis--2:heptad_counter=MCP-36H--2:lbd_counter=:lca=d__Bacteria:lca_tree=s__Erythrobacter neustonensis:name=N608889:ref_name_counter=],(GB_GCA_018991295.1_protein.faa_JAGKSZ010000198.1_4@PF00015_full_PFAM.233.414:5e-09[&&NHX:Type=GTDB:gtdb_class=c__Alphaproteobacteria:gtdb_domain=d__Bacteria:gtdb_family=f__Sphingomonadaceae:gtdb_genus=g__Erythrobacter:gtdb_order=o__Sphingomonadales:gtdb_phylum=p__Proteobacteria:gtdb_species=s__Erythrobacter sp018991295:heptad=MCP-36H:species=d__Bacteria_p__Proteobacteria_c__Alphaproteobacteria_o__Sphingomonadales_f__Sphingomonadaceae_g__Erythrobacter_s__Erythrobacter sp018991295],GB_GCA_018991295.1_protein.faa_JAGKSZ010000230.1_1@PF00015_full_PFAM.376.555:5e-09[&&NHX:Type=GTDB:gtdb_class=c__Alphaproteobacteria:gtdb_domain=d__Bacteria:gtdb_family=f__Sphingomonadaceae:gtdb_genus=g__Erythrobacter:gtdb_order=o__Sphingomonadales:gtdb_phylum=p__Proteobacteria:gtdb_species=s__Erythrobacter sp018991295:heptad=MCP-36H:species=d__Bacteria_p__Proteobacteria_c__Alphaproteobacteria_o__Sphingomonadales_f__Sphingomonadaceae_g__Erythrobacter_s__Erythrobacter sp018991295])0.95:0.0208429[&&NHX:Sample_counter=:Type_counter=GTDB--2:capture_class_counter=:capture_domain_counter=:capture_family_counter=:capture_genus_counter=:capture_order_counter=:capture_phylum_counter=:capture_species_counter=:evoltype=D:gtdb_class_counter=c__Alphaproteobacteria--2:gtdb_domain_counter=d__Bacteria--2:gtdb_family_counter=f__Sphingomonadaceae--2:gtdb_genus_counter=g__Erythrobacter--2:gtdb_order_counter=o__Sphingomonadales--2:gtdb_phylum_counter=p__Proteobacteria--2:gtdb_species_counter=s__Erythrobacter sp018991295--2:heptad_counter=MCP-36H--2:lbd_counter=:lca=d__Bacteria:lca_tree=s__Erythrobacter sp018991295:name=N608892:ref_name_counter=])0.836:0.0193761[&&NHX:Sample_counter=:Type_counter=GTDB--4:capture_class_counter=:capture_domain_counter=:capture_family_counter=:capture_genus_counter=:capture_order_counter=:capture_phylum_counter=:capture_species_counter=:evoltype=D:gtdb_class_counter=c__Alphaproteobacteria--4:gtdb_domain_counter=d__Bacteria--4:gtdb_family_counter=f__Sphingomonadaceae--4:gtdb_genus_counter=g__Erythrobacter--4:gtdb_order_counter=o__Sphingomonadales--4:gtdb_phylum_counter=p__Proteobacteria--4:gtdb_species_counter=s__Erythrobacter neustonensis--2||s__Erythrobacter sp018991295--2:heptad_counter=MCP-36H--4:lbd_counter=:lca=d__Bacteria:lca_tree=g__Erythrobacter:name=N608893:ref_name_counter=])0.781:0.00668389[&&NHX:Sample_counter=:Type_counter=GTDB--5:capture_class_counter=:capture_domain_counter=:capture_family_counter=:capture_genus_counter=:capture_order_counter=:capture_phylum_counter=:capture_species_counter=:evoltype=D:gtdb_class_counter=c__Alphaproteobacteria--5:gtdb_domain_counter=d__Bacteria--5:gtdb_family_counter=f__Sphingomonadaceae--5:gtdb_genus_counter=g__Erythrobacter--5:gtdb_order_counter=o__Sphingomonadales--5:gtdb_phylum_counter=p__Proteobacteria--5:gtdb_species_counter=s__Erythrobacter neustonensis--2||s__Erythrobacter sp001557115--1||s__Erythrobacter sp018991295--2:heptad_counter=MCP-36H--5:lbd_counter=:lca=d__Bacteria:lca_tree=g__Erythrobacter:name=N608894:ref_name_counter=],GB_GCA_013822695.1_protein.faa_PNKW01000007.1_6@PF00015_full_PFAM.369.552:0.00168282[&&NHX:Type=GTDB:gtdb_class=c__Alphaproteobacteria:gtdb_domain=d__Bacteria:gtdb_family=f__Sphingomonadaceae:gtdb_genus=g__Erythrobacter:gtdb_order=o__Sphingomonadales:gtdb_phylum=p__Proteobacteria:gtdb_species=s__Erythrobacter sp013822695:heptad=MCP-36H:species=d__Bacteria_p__Proteobacteria_c__Alphaproteobacteria_o__Sphingomonadales_f__Sphingomonadaceae_g__Erythrobacter_s__Erythrobacter sp013822695])0.855:0.0148158[&&NHX:Sample_counter=:Type_counter=GTDB--6:capture_class_counter=:capture_domain_counter=:capture_family_counter=:capture_genus_counter=:capture_order_counter=:capture_phylum_counter=:capture_species_counter=:evoltype=D:gtdb_class_counter=c__Alphaproteobacteria--6:gtdb_domain_counter=d__Bacteria--6:gtdb_family_counter=f__Sphingomonadaceae--6:gtdb_genus_counter=g__Erythrobacter--6:gtdb_order_counter=o__Sphingomonadales--6:gtdb_phylum_counter=p__Proteobacteria--6:gtdb_species_counter=s__Erythrobacter neustonensis--2||s__Erythrobacter sp001557115--1||s__Erythrobacter sp013822695--1||s__Erythrobacter sp018991295--2:heptad_counter=MCP-36H--6:lbd_counter=:lca=d__Bacteria:lca_tree=g__Erythrobacter:name=N608896:ref_name_counter=])0.746:0.00440412[&&NHX:Sample_counter=:Type_counter=GTDB--12:capture_class_counter=:capture_domain_counter=:capture_family_counter=:capture_genus_counter=:capture_order_counter=:capture_phylum_counter=:capture_species_counter=:evoltype=D:gtdb_class_counter=c__Alphaproteobacteria--12:gtdb_domain_counter=d__Bacteria--12:gtdb_family_counter=f__Sphingomonadaceae--12:gtdb_genus_counter=g__Erythrobacter--10||g__Novosphingobium--2:gtdb_order_counter=o__Sphingomonadales--12:gtdb_phylum_counter=p__Proteobacteria--12:gtdb_species_counter=s__Erythrobacter donghaensis_B--1||s__Erythrobacter neustonensis--2||s__Erythrobacter sp001557115--1||s__Erythrobacter sp002215495--1||s__Erythrobacter sp002855495--1||s__Erythrobacter sp009995225--1||s__Erythrobacter sp013822695--1||s__Erythrobacter sp018991295--2||s__Novosphingobium aerophilum--1||s__Novosphingobium piscinae--1:heptad_counter=MCP-36H--12:lbd_counter=:lca=d__Bacteria:lca_tree=f__Sphingomonadaceae:name=N608897:ref_name_counter=],RS_GCF_002215495.1_protein.faa_NZ_CP021378.1_3288@PF00015_full_PFAM.104.288:0.0244549[&&NHX:Type=GTDB:gtdb_class=c__Alphaproteobacteria:gtdb_domain=d__Bacteria:gtdb_family=f__Sphingomonadaceae:gtdb_genus=g__Erythrobacter:gtdb_order=o__Sphingomonadales:gtdb_phylum=p__Proteobacteria:gtdb_species=s__Erythrobacter sp002215495:heptad=MCP-36H:species=d__Bacteria_p__Proteobacteria_c__Alphaproteobacteria_o__Sphingomonadales_f__Sphingomonadaceae_g__Erythrobacter_s__Erythrobacter sp002215495])0.883:0.0118982[&&NHX:Sample_counter=:Type_counter=GTDB--13:capture_class_counter=:capture_domain_counter=:capture_family_counter=:capture_genus_counter=:capture_order_counter=:capture_phylum_counter=:capture_species_counter=:evoltype=D:gtdb_class_counter=c__Alphaproteobacteria--13:gtdb_domain_counter=d__Bacteria--13:gtdb_family_counter=f__Sphingomonadaceae--13:gtdb_genus_counter=g__Erythrobacter--11||g__Novosphingobium--2:gtdb_order_counter=o__Sphingomonadales--13:gtdb_phylum_counter=p__Proteobacteria--13:gtdb_species_counter=s__Erythrobacter donghaensis_B--1||s__Erythrobacter neustonensis--2||s__Erythrobacter sp001557115--1||s__Erythrobacter sp002215495--2||s__Erythrobacter sp002855495--1||s__Erythrobacter sp009995225--1||s__Erythrobacter sp013822695--1||s__Erythrobacter sp018991295--2||s__Novosphingobium aerophilum--1||s__Novosphingobium piscinae--1:heptad_counter=MCP-36H--13:lbd_counter=:lca=d__Bacteria:lca_tree=f__Sphingomonadaceae:name=N608899:ref_name_counter=],(RS_GCF_002155685.1_protein.faa_NZ_MUYK01000034.1_1@PF00015_full_PFAM.1.168:5e-09[&&NHX:Type=GTDB:gtdb_class=c__Alphaproteobacteria:gtdb_domain=d__Bacteria:gtdb_family=f__Sphingomonadaceae:gtdb_genus=g__Erythrobacter:gtdb_order=o__Sphingomonadales:gtdb_phylum=p__Proteobacteria:gtdb_species=s__Erythrobacter colymbi:heptad=MCP-36H:species=d__Bacteria_p__Proteobacteria_c__Alphaproteobacteria_o__Sphingomonadales_f__Sphingomonadaceae_g__Erythrobacter_s__Erythrobacter colymbi],((RS_GCF_002155685.1_protein.faa_NZ_MUYK01000028.1_1@PF00015_full_PFAM.377.557:0[&&NHX:Type=GTDB:gtdb_class=c__Alphaproteobacteria:gtdb_domain=d__Bacteria:gtdb_family=f__Sphingomonadaceae:gtdb_genus=g__Erythrobacter:gtdb_order=o__Sphingomonadales:gtdb_phylum=p__Proteobacteria:gtdb_species=s__Erythrobacter colymbi:heptad=MCP-36H:species=d__Bacteria_p__Proteobacteria_c__Alphaproteobacteria_o__Sphingomonadales_f__Sphingomonadaceae_g__Erythrobacter_s__Erythrobacter colymbi],RS_GCF_002155685.1_protein.faa_NZ_MUYK01000034.1_7@PF00015_full_PFAM.227.407:0[&&NHX:Type=GTDB:gtdb_class=c__Alphaproteobacteria:gtdb_domain=d__Bacteria:gtdb_family=f__Sphingomonadaceae:gtdb_genus=g__Erythrobacter:gtdb_order=o__Sphingomonadales:gtdb_phylum=p__Proteobacteria:gtdb_species=s__Erythrobacter colymbi:heptad=MCP-36H:species=d__Bacteria_p__Proteobacteria_c__Alphaproteobacteria_o__Sphingomonadales_f__Sphingomonadaceae_g__Erythrobacter_s__Erythrobacter colymbi]):5e-09[&&NHX:Sample_counter=:Type_counter=GTDB--2:capture_class_counter=:capture_domain_counter=:capture_family_counter=:capture_genus_counter=:capture_order_counter=:capture_phylum_counter=:capture_species_counter=:evoltype=D:gtdb_class_counter=c__Alphaproteobacteria--2:gtdb_domain_counter=d__Bacteria--2:gtdb_family_counter=f__Sphingomonadaceae--2:gtdb_genus_counter=g__Erythrobacter--2:gtdb_order_counter=o__Sphingomonadales--2:gtdb_phylum_counter=p__Proteobacteria--2:gtdb_species_counter=s__Erythrobacter colymbi--2:heptad_counter=MCP-36H--2:lbd_counter=:lca=d__Bacteria:lca_tree=s__Erythrobacter colymbi:name=N608903:ref_name_counter=],RS_GCF_002155685.1_protein.faa_NZ_MUYK01000001.1_660@PF00015_full_PFAM.1.167:5e-09[&&NHX:Type=GTDB:gtdb_class=c__Alphaproteobacteria:gtdb_domain=d__Bacteria:gtdb_family=f__Sphingomonadaceae:gtdb_genus=g__Erythrobacter:gtdb_order=o__Sphingomonadales:gtdb_phylum=p__Proteobacteria:gtdb_species=s__Erythrobacter colymbi:heptad=MCP-36H:species=d__Bacteria_p__Proteobacteria_c__Alphaproteobacteria_o__Sphingomonadales_f__Sphingomonadaceae_g__Erythrobacter_s__Erythrobacter colymbi])0:5e-09[&&NHX:Sample_counter=:Type_counter=GTDB--3:capture_class_counter=:capture_domain_counter=:capture_family_counter=:capture_genus_counter=:capture_order_counter=:capture_phylum_counter=:capture_species_counter=:evoltype=D:gtdb_class_counter=c__Alphaproteobacteria--3:gtdb_domain_counter=d__Bacteria--3:gtdb_family_counter=f__Sphingomonadaceae--3:gtdb_genus_counter=g__Erythrobacter--3:gtdb_order_counter=o__Sphingomonadales--3:gtdb_phylum_counter=p__Proteobacteria--3:gtdb_species_counter=s__Erythrobacter colymbi--3:heptad_counter=MCP-36H--3:lbd_counter=:lca=d__Bacteria:lca_tree=s__Erythrobacter colymbi:name=N608905:ref_name_counter=])0.523:0.00651853[&&NHX:Sample_counter=:Type_counter=GTDB--4:capture_class_counter=:capture_domain_counter=:capture_family_counter=:capture_genus_counter=:capture_order_counter=:capture_phylum_counter=:capture_species_counter=:evoltype=D:gtdb_class_counter=c__Alphaproteobacteria--4:gtdb_domain_counter=d__Bacteria--4:gtdb_family_counter=f__Sphingomonadaceae--4:gtdb_genus_counter=g__Erythrobacter--4:gtdb_order_counter=o__Sphingomonadales--4:gtdb_phylum_counter=p__Proteobacteria--4:gtdb_species_counter=s__Erythrobacter colymbi--4:heptad_counter=MCP-36H--4:lbd_counter=:lca=d__Bacteria:lca_tree=s__Erythrobacter colymbi:name=N608906:ref_name_counter=])0.84:0.0191794[&&NHX:Sample_counter=:Type_counter=GTDB--17:capture_class_counter=:capture_domain_counter=:capture_family_counter=:capture_genus_counter=:capture_order_counter=:capture_phylum_counter=:capture_species_counter=:evoltype=D:gtdb_class_counter=c__Alphaproteobacteria--17:gtdb_domain_counter=d__Bacteria--17:gtdb_family_counter=f__Sphingomonadaceae--17:gtdb_genus_counter=g__Erythrobacter--15||g__Novosphingobium--2:gtdb_order_counter=o__Sphingomonadales--17:gtdb_phylum_counter=p__Proteobacteria--17:gtdb_species_counter=s__Erythrobacter colymbi--4||s__Erythrobacter donghaensis_B--1||s__Erythrobacter neustonensis--2||s__Erythrobacter sp001557115--1||s__Erythrobacter sp002215495--2||s__Erythrobacter sp002855495--1||s__Erythrobacter sp009995225--1||s__Erythrobacter sp013822695--1||s__Erythrobacter sp018991295--2||s__Novosphingobium aerophilum--1||s__Novosphingobium piscinae--1:heptad_counter=MCP-36H--17:lbd_counter=:lca=d__Bacteria:lca_tree=f__Sphingomonadaceae:name=N608907:ref_name_counter=],(RS_GCF_014334095.1_protein.faa_NZ_CP060495.1_1639@PF00015_full_PFAM.231.424:0.112331[&&NHX:Type=GTDB:gtdb_class=c__Alphaproteobacteria:gtdb_domain=d__Bacteria:gtdb_family=f__Sphingomonadaceae:gtdb_genus=g__Novosphingopyxis:gtdb_order=o__Sphingomonadales:gtdb_phylum=p__Proteobacteria:gtdb_species=s__Novosphingopyxis sp002683755:heptad=MCP-36H:species=d__Bacteria_p__Proteobacteria_c__Alphaproteobacteria_o__Sphingomonadales_f__Sphingomonadaceae_g__Novosphingopyxis_s__Novosphingopyxis sp002683755],RS_GCF_002952215.1_protein.faa_NZ_CP022600.1_1918@PF00015_full_PFAM.1.153:0.0763292[&&NHX:Type=GTDB:gtdb_class=c__Alphaproteobacteria:gtdb_domain=d__Bacteria:gtdb_family=f__Sphingomonadaceae:gtdb_genus=g__Erythrobacter:gtdb_order=o__Sphingomonadales:gtdb_phylum=p__Proteobacteria:gtdb_species=s__Erythrobacter sp002952215:heptad=MCP-36H:species=d__Bacteria_p__Proteobacteria_c__Alphaproteobacteria_o__Sphingomonadales_f__Sphingomonadaceae_g__Erythrobacter_s__Erythrobacter sp002952215])0.186:0.00508753[&&NHX:Sample_counter=:Type_counter=GTDB--2:capture_class_counter=:capture_domain_counter=:capture_family_counter=:capture_genus_counter=:capture_order_counter=:capture_phylum_counter=:capture_species_counter=:evoltype=D:gtdb_class_counter=c__Alphaproteobacteria--2:gtdb_domain_counter=d__Bacteria--2:gtdb_family_counter=f__Sphingomonadaceae--2:gtdb_genus_counter=g__Erythrobacter--1||g__Novosphingopyxis--1:gtdb_order_counter=o__Sphingomonadales--2:gtdb_phylum_counter=p__Proteobacteria--2:gtdb_species_counter=s__Erythrobacter sp002952215--1||s__Novosphingopyxis sp002683755--1:heptad_counter=MCP-36H--2:lbd_counter=:lca=d__Bacteria:lca_tree=f__Sphingomonadaceae:name=N608910:ref_name_counter=])0.463:0.00843868[&&NHX:Sample_counter=:Type_counter=GTDB--19:capture_class_counter=:capture_domain_counter=:capture_family_counter=:capture_genus_counter=:capture_order_counter=:capture_phylum_counter=:capture_species_counter=:evoltype=D:gtdb_class_counter=c__Alphaproteobacteria--19:gtdb_domain_counter=d__Bacteria--19:gtdb_family_counter=f__Sphingomonadaceae--19:gtdb_genus_counter=g__Erythrobacter--16||g__Novosphingobium--2||g__Novosphingopyxis--1:gtdb_order_counter=o__Sphingomonadales--19:gtdb_phylum_counter=p__Proteobacteria--19:gtdb_species_counter=s__Erythrobacter colymbi--4||s__Erythrobacter donghaensis_B--1||s__Erythrobacter neustonensis--2||s__Erythrobacter sp001557115--1||s__Erythrobacter sp002215495--2||s__Erythrobacter sp002855495--1||s__Erythrobacter sp002952215--1||s__Erythrobacter sp009995225--1||s__Erythrobacter sp013822695--1||s__Erythrobacter sp018991295--2||s__Novosphingobium aerophilum--1||s__Novosphingobium piscinae--1||s__Novosphingopyxis sp002683755--1:heptad_counter=MCP-36H--19:lbd_counter=:lca=d__Bacteria:lca_tree=f__Sphingomonadaceae:name=N608911:ref_name_counter=])0.935:0.0390503[&&NHX:Sample_counter=:Type_counter=GTDB--21:capture_class_counter=:capture_domain_counter=:capture_family_counter=:capture_genus_counter=:capture_order_counter=:capture_phylum_counter=:capture_species_counter=:evoltype=D:gtdb_class_counter=c__Alphaproteobacteria--21:gtdb_domain_counter=d__Bacteria--21:gtdb_family_counter=f__Sphingomonadaceae--21:gtdb_genus_counter=g__Erythrobacter--18||g__Novosphingobium--2||g__Novosphingopyxis--1:gtdb_order_counter=o__Sphingomonadales--21:gtdb_phylum_counter=p__Proteobacteria--21:gtdb_species_counter=s__Erythrobacter colymbi--4||s__Erythrobacter donghaensis--1||s__Erythrobacter donghaensis_B--1||s__Erythrobacter neustonensis--2||s__Erythrobacter sp001557115--1||s__Erythrobacter sp002215495--2||s__Erythrobacter sp002855495--1||s__Erythrobacter sp002952215--1||s__Erythrobacter sp006542605--1||s__Erythrobacter sp009995225--1||s__Erythrobacter sp013822695--1||s__Erythrobacter sp018991295--2||s__Novosphingobium aerophilum--1||s__Novosphingobium piscinae--1||s__Novosphingopyxis sp002683755--1:heptad_counter=MCP-36H--21:lbd_counter=:lca=d__Bacteria:lca_tree=f__Sphingomonadaceae:name=N608912:ref_name_counter=])0.928:0.0427476[&&NHX:Sample_counter=:Type_counter=GTDB--22:capture_class_counter=:capture_domain_counter=:capture_family_counter=:capture_genus_counter=:capture_order_counter=:capture_phylum_counter=:capture_species_counter=:evoltype=D:gtdb_class_counter=c__Alphaproteobacteria--22:gtdb_domain_counter=d__Bacteria--22:gtdb_family_counter=f__Sphingomonadaceae--22:gtdb_genus_counter=g__Erythrobacter--19||g__Novosphingobium--2||g__Novosphingopyxis--1:gtdb_order_counter=o__Sphingomonadales--22:gtdb_phylum_counter=p__Proteobacteria--22:gtdb_species_counter=s__Erythrobacter colymbi--4||s__Erythrobacter donghaensis--1||s__Erythrobacter donghaensis_B--1||s__Erythrobacter neustonensis--2||s__Erythrobacter sp001556995--1||s__Erythrobacter sp001557115--1||s__Erythrobacter sp002215495--2||s__Erythrobacter sp002855495--1||s__Erythrobacter sp002952215--1||s__Erythrobacter sp006542605--1||s__Erythrobacter sp009995225--1||s__Erythrobacter sp013822695--1||s__Erythrobacter sp018991295--2||s__Novosphingobium aerophilum--1||s__Novosphingobium piscinae--1||s__Novosphingopyxis sp002683755--1:heptad_counter=MCP-36H--22:lbd_counter=:lca=d__Bacteria:lca_tree=f__Sphingomonadaceae:name=N608913:ref_name_counter=])0.669:0.0252278[&&NHX:Sample_counter=:Type_counter=GTDB--23:capture_class_counter=:capture_domain_counter=:capture_family_counter=:capture_genus_counter=:capture_order_counter=:capture_phylum_counter=:capture_species_counter=:evoltype=D:gtdb_class_counter=c__Alphaproteobacteria--23:gtdb_domain_counter=d__Bacteria--23:gtdb_family_counter=f__Sphingomonadaceae--23:gtdb_genus_counter=g__Erythrobacter--20||g__Novosphingobium--2||g__Novosphingopyxis--1:gtdb_order_counter=o__Sphingomonadales--23:gtdb_phylum_counter=p__Proteobacteria--23:gtdb_species_counter=s__Erythrobacter colymbi--4||s__Erythrobacter donghaensis--1||s__Erythrobacter donghaensis_B--1||s__Erythrobacter neustonensis--2||s__Erythrobacter sp001556995--1||s__Erythrobacter sp001557115--1||s__Erythrobacter sp001724215--1||s__Erythrobacter sp002215495--2||s__Erythrobacter sp002855495--1||s__Erythrobacter sp002952215--1||s__Erythrobacter sp006542605--1||s__Erythrobacter sp009995225--1||s__Erythrobacter sp013822695--1||s__Erythrobacter sp018991295--2||s__Novosphingobium aerophilum--1||s__Novosphingobium piscinae--1||s__Novosphingopyxis sp002683755--1:heptad_counter=MCP-36H--23:lbd_counter=:lca=d__Bacteria:lca_tree=f__Sphingomonadaceae:name=N608914:ref_name_counter=])0.655:0.0255978[&&NHX:Sample_counter=:Type_counter=GTDB--26:capture_class_counter=:capture_domain_counter=:capture_family_counter=:capture_genus_counter=:capture_order_counter=:capture_phylum_counter=:capture_species_counter=:evoltype=D:gtdb_class_counter=c__Alphaproteobacteria--26:gtdb_domain_counter=d__Bacteria--26:gtdb_family_counter=f__Sphingomonadaceae--26:gtdb_genus_counter=g__Erythrobacter--23||g__Novosphingobium--2||g__Novosphingopyxis--1:gtdb_order_counter=o__Sphingomonadales--26:gtdb_phylum_counter=p__Proteobacteria--26:gtdb_species_counter=s__Erythrobacter colymbi--4||s__Erythrobacter donghaensis--1||s__Erythrobacter donghaensis_B--1||s__Erythrobacter neustonensis--2||s__Erythrobacter sp001556995--1||s__Erythrobacter sp001557115--1||s__Erythrobacter sp001724215--1||s__Erythrobacter sp002215495--2||s__Erythrobacter sp002855495--1||s__Erythrobacter sp002952215--1||s__Erythrobacter sp006542605--1||s__Erythrobacter sp009995225--1||s__Erythrobacter sp011765465--2||s__Erythrobacter sp013822695--1||s__Erythrobacter sp018991295--2||s__Erythrobacter sp900105095--1||s__Novosphingobium aerophilum--1||s__Novosphingobium piscinae--1||s__Novosphingopyxis sp002683755--1:heptad_counter=MCP-36H--26:lbd_counter=:lca=d__Bacteria:lca_tree=f__Sphingomonadaceae:name=N608915:ref_name_counter=],GB_GCA_002706445.1_protein.faa_PALE01000076.1_2@PF00015_full_PFAM.299.495:0.249914[&&NHX:Type=GTDB:gtdb_class=c__Alphaproteobacteria:gtdb_domain=d__Bacteria:gtdb_family=f__Sphingomonadaceae:gtdb_genus=g__Erythrobacter:gtdb_order=o__Sphingomonadales:gtdb_phylum=p__Proteobacteria:gtdb_species=s__Erythrobacter sp002706445:heptad=MCP-36H:species=d__Bacteria_p__Proteobacteria_c__Alphaproteobacteria_o__Sphingomonadales_f__Sphingomonadaceae_g__Erythrobacter_s__Erythrobacter sp002706445])0.184:0.0337853[&&NHX:Sample_counter=:Type_counter=GTDB--27:capture_class_counter=:capture_domain_counter=:capture_family_counter=:capture_genus_counter=:capture_order_counter=:capture_phylum_counter=:capture_species_counter=:evoltype=D:gtdb_class_counter=c__Alphaproteobacteria--27:gtdb_domain_counter=d__Bacteria--27:gtdb_family_counter=f__Sphingomonadaceae--27:gtdb_genus_counter=g__Erythrobacter--24||g__Novosphingobium--2||g__Novosphingopyxis--1:gtdb_order_counter=o__Sphingomonadales--27:gtdb_phylum_counter=p__Proteobacteria--27:gtdb_species_counter=s__Erythrobacter colymbi--4||s__Erythrobacter donghaensis--1||s__Erythrobacter donghaensis_B--1||s__Erythrobacter neustonensis--2||s__Erythrobacter sp001556995--1||s__Erythrobacter sp001557115--1||s__Erythrobacter sp001724215--1||s__Erythrobacter sp002215495--2||s__Erythrobacter sp002706445--1||s__Erythrobacter sp002855495--1||s__Erythrobacter sp002952215--1||s__Erythrobacter sp006542605--1||s__Erythrobacter sp009995225--1||s__Erythrobacter sp011765465--2||s__Erythrobacter sp013822695--1||s__Erythrobacter sp018991295--2||s__Erythrobacter sp900105095--1||s__Novosphingobium aerophilum--1||s__Novosphingobium piscinae--1||s__Novosphingopyxis sp002683755--1:heptad_counter=MCP-36H--27:lbd_counter=:lca=d__Bacteria:lca_tree=f__Sphingomonadaceae:name=N608917:ref_name_counter=],(RS_GCF_000715015.1_protein.faa_NZ_JMIW01000002.1_54@PF00015_full_PFAM.373.562:0.184695[&&NHX:Type=GTDB:gtdb_class=c__Alphaproteobacteria:gtdb_domain=d__Bacteria:gtdb_family=f__Sphingomonadaceae:gtdb_genus=g__Erythrobacter:gtdb_order=o__Sphingomonadales:gtdb_phylum=p__Proteobacteria:gtdb_species=s__Erythrobacter longus:heptad=MCP-36H:species=d__Bacteria_p__Proteobacteria_c__Alphaproteobacteria_o__Sphingomonadales_f__Sphingomonadaceae_g__Erythrobacter_s__Erythrobacter longus],(RS_GCF_000715015.1_protein.faa_NZ_JMIW01000006.1_78@PF00015_full_PFAM.384.599:0.166769[&&NHX:Type=GTDB:gtdb_class=c__Alphaproteobacteria:gtdb_domain=d__Bacteria:gtdb_family=f__Sphingomonadaceae:gtdb_genus=g__Erythrobacter:gtdb_order=o__Sphingomonadales:gtdb_phylum=p__Proteobacteria:gtdb_species=s__Erythrobacter longus:heptad=MCP-36H:species=d__Bacteria_p__Proteobacteria_c__Alphaproteobacteria_o__Sphingomonadales_f__Sphingomonadaceae_g__Erythrobacter_s__Erythrobacter longus],GB_GCA_002706445.1_protein.faa_PALE01000037.1_7@PF00015_full_PFAM.384.546:0.0678976[&&NHX:Type=GTDB:gtdb_class=c__Alphaproteobacteria:gtdb_domain=d__Bacteria:gtdb_family=f__Sphingomonadaceae:gtdb_genus=g__Erythrobacter:gtdb_order=o__Sphingomonadales:gtdb_phylum=p__Proteobacteria:gtdb_species=s__Erythrobacter sp002706445:heptad=MCP-36H:species=d__Bacteria_p__Proteobacteria_c__Alphaproteobacteria_o__Sphingomonadales_f__Sphingomonadaceae_g__Erythrobacter_s__Erythrobacter sp002706445])0.948:0.0922834[&&NHX:Sample_counter=:Type_counter=GTDB--2:capture_class_counter=:capture_domain_counter=:capture_family_counter=:capture_genus_counter=:capture_order_counter=:capture_phylum_counter=:capture_species_counter=:evoltype=D:gtdb_class_counter=c__Alphaproteobacteria--2:gtdb_domain_counter=d__Bacteria--2:gtdb_family_counter=f__Sphingomonadaceae--2:gtdb_genus_counter=g__Erythrobacter--2:gtdb_order_counter=o__Sphingomonadales--2:gtdb_phylum_counter=p__Proteobacteria--2:gtdb_species_counter=s__Erythrobacter longus--1||s__Erythrobacter sp002706445--1:heptad_counter=MCP-36H--2:lbd_counter=:lca=d__Bacteria:lca_tree=g__Erythrobacter:name=N608921:ref_name_counter=])0.881:0.0584105[&&NHX:Sample_counter=:Type_counter=GTDB--3:capture_class_counter=:capture_domain_counter=:capture_family_counter=:capture_genus_counter=:capture_order_counter=:capture_phylum_counter=:capture_species_counter=:evoltype=D:gtdb_class_counter=c__Alphaproteobacteria--3:gtdb_domain_counter=d__Bacteria--3:gtdb_family_counter=f__Sphingomonadaceae--3:gtdb_genus_counter=g__Erythrobacter--3:gtdb_order_counter=o__Sphingomonadales--3:gtdb_phylum_counter=p__Proteobacteria--3:gtdb_species_counter=s__Erythrobacter longus--2||s__Erythrobacter sp002706445--1:heptad_counter=MCP-36H--3:lbd_counter=:lca=d__Bacteria:lca_tree=g__Erythrobacter:name=N608922:ref_name_counter=])0.911:0.0460848[&&NHX:Sample_counter=:Type_counter=GTDB--30:capture_class_counter=:capture_domain_counter=:capture_family_counter=:capture_genus_counter=:capture_order_counter=:capture_phylum_counter=:capture_species_counter=:evoltype=D:gtdb_class_counter=c__Alphaproteobacteria--30:gtdb_domain_counter=d__Bacteria--30:gtdb_family_counter=f__Sphingomonadaceae--30:gtdb_genus_counter=g__Erythrobacter--27||g__Novosphingobium--2||g__Novosphingopyxis--1:gtdb_order_counter=o__Sphingomonadales--30:gtdb_phylum_counter=p__Proteobacteria--30:gtdb_species_counter=s__Erythrobacter colymbi--4||s__Erythrobacter donghaensis--1||s__Erythrobacter donghaensis_B--1||s__Erythrobacter longus--2||s__Erythrobacter neustonensis--2||s__Erythrobacter sp001556995--1||s__Erythrobacter sp001557115--1||s__Erythrobacter sp001724215--1||s__Erythrobacter sp002215495--2||s__Erythrobacter sp002706445--2||s__Erythrobacter sp002855495--1||s__Erythrobacter sp002952215--1||s__Erythrobacter sp006542605--1||s__Erythrobacter sp009995225--1||s__Erythrobacter sp011765465--2||s__Erythrobacter sp013822695--1||s__Erythrobacter sp018991295--2||s__Erythrobacter sp900105095--1||s__Novosphingobium aerophilum--1||s__Novosphingobium piscinae--1||s__Novosphingopyxis sp002683755--1:heptad_counter=MCP-36H--30:lbd_counter=:lca=d__Bacteria:lca_tree=g__Erythrobacter:name=N608923:ref_name_counter=],RS_GCF_016745095.1_protein.faa_NZ_CP067087.1_2206@PF00015_full_PFAM.224.419:0.133895[&&NHX:Type=GTDB:gtdb_class=c__Alphaproteobacteria:gtdb_domain=d__Bacteria:gtdb_family=f__Sphingomonadaceae:gtdb_genus=g__Croceicoccus:gtdb_order=o__Sphingomonadales:gtdb_phylum=p__Proteobacteria:gtdb_species=s__Croceicoccus sp016745095:heptad=MCP-36H:species=d__Bacteria_p__Proteobacteria_c__Alphaproteobacteria_o__Sphingomonadales_f__Sphingomonadaceae_g__Croceicoccus_s__Croceicoccus sp016745095])0.364:0.0302683[&&NHX:Sample_counter=:Type_counter=GTDB--31:capture_class_counter=:capture_domain_counter=:capture_family_counter=:capture_genus_counter=:capture_order_counter=:capture_phylum_counter=:capture_species_counter=:evoltype=D:gtdb_class_counter=c__Alphaproteobacteria--31:gtdb_domain_counter=d__Bacteria--31:gtdb_family_counter=f__Sphingomonadaceae--31:gtdb_genus_counter=g__Croceicoccus--1||g__Erythrobacter--27||g__Novosphingobium--2||g__Novosphingopyxis--1:gtdb_order_counter=o__Sphingomonadales--31:gtdb_phylum_counter=p__Proteobacteria--31:gtdb_species_counter=s__Croceicoccus sp016745095--1||s__Erythrobacter colymbi--4||s__Erythrobacter donghaensis--1||s__Erythrobacter donghaensis_B--1||s__Erythrobacter longus--2||s__Erythrobacter neustonensis--2||s__Erythrobacter sp001556995--1||s__Erythrobacter sp001557115--1||s__Erythrobacter sp001724215--1||s__Erythrobacter sp002215495--2||s__Erythrobacter sp002706445--2||s__Erythrobacter sp002855495--1||s__Erythrobacter sp002952215--1||s__Erythrobacter sp006542605--1||s__Erythrobacter sp009995225--1||s__Erythrobacter sp011765465--2||s__Erythrobacter sp013822695--1||s__Erythrobacter sp018991295--2||s__Erythrobacter sp900105095--1||s__Novosphingobium aerophilum--1||s__Novosphingobium piscinae--1||s__Novosphingopyxis sp002683755--1:heptad_counter=MCP-36H--31:lbd_counter=:lca=d__Bacteria:lca_tree=f__Sphingomonadaceae:name=N608925:ref_name_counter=])0.902:0.0431431[&&NHX:Sample_counter=:Type_counter=GTDB--33:capture_class_counter=:capture_domain_counter=:capture_family_counter=:capture_genus_counter=:capture_order_counter=:capture_phylum_counter=:capture_species_counter=:evoltype=D:gtdb_class_counter=c__Alphaproteobacteria--33:gtdb_domain_counter=d__Bacteria--33:gtdb_family_counter=f__Sphingomonadaceae--33:gtdb_genus_counter=g__Alteraurantiacibacter--1||g__Croceicoccus--1||g__Erythrobacter--28||g__Novosphingobium--2||g__Novosphingopyxis--1:gtdb_order_counter=o__Sphingomonadales--33:gtdb_phylum_counter=p__Proteobacteria--33:gtdb_species_counter=s__Alteraurantiacibacter aquimixticola--1||s__Croceicoccus sp016745095--1||s__Erythrobacter colymbi--4||s__Erythrobacter donghaensis--1||s__Erythrobacter donghaensis_B--1||s__Erythrobacter longus--2||s__Erythrobacter neustonensis--2||s__Erythrobacter sp001556995--1||s__Erythrobacter sp001557115--1||s__Erythrobacter sp001724215--1||s__Erythrobacter sp002215495--2||s__Erythrobacter sp002706445--2||s__Erythrobacter sp002855495--1||s__Erythrobacter sp002952215--1||s__Erythrobacter sp006542605--1||s__Erythrobacter sp009995225--1||s__Erythrobacter sp011765465--2||s__Erythrobacter sp013822695--1||s__Erythrobacter sp018991295--2||s__Erythrobacter sp900105095--1||s__Erythrobacter xiamenensis--1||s__Novosphingobium aerophilum--1||s__Novosphingobium piscinae--1||s__Novosphingopyxis sp002683755--1:heptad_counter=MCP-36H--33:lbd_counter=:lca=d__Bacteria:lca_tree=f__Sphingomonadaceae:name=N608926:ref_name_counter=],RS_GCF_013371495.1_protein.faa_NZ_JABWTA010000001.1_2093@PF00015_full_PFAM.371.569:0.150814[&&NHX:Type=GTDB:gtdb_class=c__Alphaproteobacteria:gtdb_domain=d__Bacteria:gtdb_family=f__Sphingomonadaceae:gtdb_genus=g__Erythrobacter:gtdb_order=o__Sphingomonadales:gtdb_phylum=p__Proteobacteria:gtdb_species=s__Erythrobacter sp013371495:heptad=MCP-36H:species=d__Bacteria_p__Proteobacteria_c__Alphaproteobacteria_o__Sphingomonadales_f__Sphingomonadaceae_g__Erythrobacter_s__Erythrobacter sp013371495])0.664:0.031008[&&NHX:Sample_counter=:Type_counter=GTDB--34:capture_class_counter=:capture_domain_counter=:capture_family_counter=:capture_genus_counter=:capture_order_counter=:capture_phylum_counter=:capture_species_counter=:evoltype=D:gtdb_class_counter=c__Alphaproteobacteria--34:gtdb_domain_counter=d__Bacteria--34:gtdb_family_counter=f__Sphingomonadaceae--34:gtdb_genus_counter=g__Alteraurantiacibacter--1||g__Croceicoccus--1||g__Erythrobacter--29||g__Novosphingobium--2||g__Novosphingopyxis--1:gtdb_order_counter=o__Sphingomonadales--34:gtdb_phylum_counter=p__Proteobacteria--34:gtdb_species_counter=s__Alteraurantiacibacter aquimixticola--1||s__Croceicoccus sp016745095--1||s__Erythrobacter colymbi--4||s__Erythrobacter donghaensis--1||s__Erythrobacter donghaensis_B--1||s__Erythrobacter longus--2||s__Erythrobacter neustonensis--2||s__Erythrobacter sp001556995--1||s__Erythrobacter sp001557115--1||s__Erythrobacter sp001724215--1||s__Erythrobacter sp002215495--2||s__Erythrobacter sp002706445--2||s__Erythrobacter sp002855495--1||s__Erythrobacter sp002952215--1||s__Erythrobacter sp006542605--1||s__Erythrobacter sp009995225--1||s__Erythrobacter sp011765465--2||s__Erythrobacter sp013371495--1||s__Erythrobacter sp013822695--1||s__Erythrobacter sp018991295--2||s__Erythrobacter sp900105095--1||s__Erythrobacter xiamenensis--1||s__Novosphingobium aerophilum--1||s__Novosphingobium piscinae--1||s__Novosphingopyxis sp002683755--1:heptad_counter=MCP-36H--34:lbd_counter=:lca=d__Bacteria:lca_tree=f__Sphingomonadaceae:name=N608928:ref_name_counter=])0.555:0.0296863[&&NHX:Sample_counter=:Type_counter=GTDB--35:capture_class_counter=:capture_domain_counter=:capture_family_counter=:capture_genus_counter=:capture_order_counter=:capture_phylum_counter=:capture_species_counter=:evoltype=D:gtdb_class_counter=c__Alphaproteobacteria--35:gtdb_domain_counter=d__Bacteria--35:gtdb_family_counter=f__Sphingomonadaceae--35:gtdb_genus_counter=g__Alteraurantiacibacter--2||g__Croceicoccus--1||g__Erythrobacter--29||g__Novosphingobium--2||g__Novosphingopyxis--1:gtdb_order_counter=o__Sphingomonadales--35:gtdb_phylum_counter=p__Proteobacteria--35:gtdb_species_counter=s__Alteraurantiacibacter aquimixticola--1||s__Alteraurantiacibacter buctensis--1||s__Croceicoccus sp016745095--1||s__Erythrobacter colymbi--4||s__Erythrobacter donghaensis--1||s__Erythrobacter donghaensis_B--1||s__Erythrobacter longus--2||s__Erythrobacter neustonensis--2||s__Erythrobacter sp001556995--1||s__Erythrobacter sp001557115--1||s__Erythrobacter sp001724215--1||s__Erythrobacter sp002215495--2||s__Erythrobacter sp002706445--2||s__Erythrobacter sp002855495--1||s__Erythrobacter sp002952215--1||s__Erythrobacter sp006542605--1||s__Erythrobacter sp009995225--1||s__Erythrobacter sp011765465--2||s__Erythrobacter sp013371495--1||s__Erythrobacter sp013822695--1||s__Erythrobacter sp018991295--2||s__Erythrobacter sp900105095--1||s__Erythrobacter xiamenensis--1||s__Novosphingobium aerophilum--1||s__Novosphingobium piscinae--1||s__Novosphingopyxis sp002683755--1:heptad_counter=MCP-36H--35:lbd_counter=:lca=d__Bacteria:lca_tree=f__Sphingomonadaceae:name=N608929:ref_name_counter=],(GB_GCA_015661825.1_protein.faa_DQVI01000012.1_37@PF00015_full_PFAM.531.731:0.0742208[&&NHX:Type=GTDB:gtdb_class=c__Alphaproteobacteria:gtdb_domain=d__Bacteria:gtdb_family=f__Sphingomonadaceae:gtdb_genus=g__Novosphingobium:gtdb_order=o__Sphingomonadales:gtdb_phylum=p__Proteobacteria:gtdb_species=s__Novosphingobium capsulatum_A:heptad=MCP-36H:species=d__Bacteria_p__Proteobacteria_c__Alphaproteobacteria_o__Sphingomonadales_f__Sphingomonadaceae_g__Novosphingobium_s__Novosphingobium capsulatum_A],(RS_GCF_000192575.1_protein.faa_NZ_GL876935.1_130@PF00015_full_PFAM.528.710:0.0542005[&&NHX:Type=GTDB:gtdb_class=c__Alphaproteobacteria:gtdb_domain=d__Bacteria:gtdb_family=f__Sphingomonadaceae:gtdb_genus=g__Novosphingobium:gtdb_order=o__Sphingomonadales:gtdb_phylum=p__Proteobacteria:gtdb_species=s__Novosphingobium nitrogenifigens:heptad=MCP-36H:species=d__Bacteria_p__Proteobacteria_c__Alphaproteobacteria_o__Sphingomonadales_f__Sphingomonadaceae_g__Novosphingobium_s__Novosphingobium nitrogenifigens],d2c95b55-74e8-5533-b850-be9c2071d343_5@MCPsignal.22.103:0.37949[&&NHX:Sample=rhizpot2:Type=capture:capture_class=c__Gammaproteobacteria:capture_domain=d__Bacteria:capture_family=f__Burkholderiaceae:capture_genus=g__Massilia:capture_order=o__Burkholderiales:capture_phylum=p__Proteobacteria:capture_species=s__Massilia aurea_A:heptad=MCP-36H])0.731:0.0140495[&&NHX:Sample_counter=rhizpot2--1:Type_counter=GTDB--1||capture--1:capture_class_counter=c__Gammaproteobacteria--1:capture_domain_counter=d__Bacteria--1:capture_family_counter=f__Burkholderiaceae--1:capture_genus_counter=g__Massilia--1:capture_order_counter=o__Burkholderiales--1:capture_phylum_counter=p__Proteobacteria--1:capture_species_counter=s__Massilia aurea_A--1:gtdb_class_counter=c__Alphaproteobacteria--1:gtdb_domain_counter=d__Bacteria--1:gtdb_family_counter=f__Sphingomonadaceae--1:gtdb_genus_counter=g__Novosphingobium--1:gtdb_order_counter=o__Sphingomonadales--1:gtdb_phylum_counter=p__Proteobacteria--1:gtdb_species_counter=s__Novosphingobium nitrogenifigens--1:heptad_counter=MCP-36H--2:lbd_counter=:lca_tree=s__Novosphingobium nitrogenifigens:name=N608933:ref_name_counter=])1:0.230439[&&NHX:Sample_counter=rhizpot2--1:Type_counter=GTDB--2||capture--1:capture_class_counter=c__Gammaproteobacteria--1:capture_domain_counter=d__Bacteria--1:capture_family_counter=f__Burkholderiaceae--1:capture_genus_counter=g__Massilia--1:capture_order_counter=o__Burkholderiales--1:capture_phylum_counter=p__Proteobacteria--1:capture_species_counter=s__Massilia aurea_A--1:gtdb_class_counter=c__Alphaproteobacteria--2:gtdb_domain_counter=d__Bacteria--2:gtdb_family_counter=f__Sphingomonadaceae--2:gtdb_genus_counter=g__Novosphingobium--2:gtdb_order_counter=o__Sphingomonadales--2:gtdb_phylum_counter=p__Proteobacteria--2:gtdb_species_counter=s__Novosphingobium capsulatum_A--1||s__Novosphingobium nitrogenifigens--1:heptad_counter=MCP-36H--3:lbd_counter=:lca_tree=g__Novosphingobium:name=N608934:ref_name_counter=])0.372:0.0136467[&&NHX:Sample_counter=rhizpot2--1:Type_counter=GTDB--37||capture--1:capture_class_counter=c__Gammaproteobacteria--1:capture_domain_counter=d__Bacteria--1:capture_family_counter=f__Burkholderiaceae--1:capture_genus_counter=g__Massilia--1:capture_order_counter=o__Burkholderiales--1:capture_phylum_counter=p__Proteobacteria--1:capture_species_counter=s__Massilia aurea_A--1:evoltype=D:gtdb_class_counter=c__Alphaproteobacteria--37:gtdb_domain_counter=d__Bacteria--37:gtdb_family_counter=f__Sphingomonadaceae--37:gtdb_genus_counter=g__Alteraurantiacibacter--2||g__Croceicoccus--1||g__Erythrobacter--29||g__Novosphingobium--4||g__Novosphingopyxis--1:gtdb_order_counter=o__Sphingomonadales--37:gtdb_phylum_counter=p__Proteobacteria--37:gtdb_species_counter=s__Alteraurantiacibacter aquimixticola--1||s__Alteraurantiacibacter buctensis--1||s__Croceicoccus sp016745095--1||s__Erythrobacter colymbi--4||s__Erythrobacter donghaensis--1||s__Erythrobacter donghaensis_B--1||s__Erythrobacter longus--2||s__Erythrobacter neustonensis--2||s__Erythrobacter sp001556995--1||s__Erythrobacter sp001557115--1||s__Erythrobacter sp001724215--1||s__Erythrobacter sp002215495--2||s__Erythrobacter sp002706445--2||s__Erythrobacter sp002855495--1||s__Erythrobacter sp002952215--1||s__Erythrobacter sp006542605--1||s__Erythrobacter sp009995225--1||s__Erythrobacter sp011765465--2||s__Erythrobacter sp013371495--1||s__Erythrobacter sp013822695--1||s__Erythrobacter sp018991295--2||s__Erythrobacter sp900105095--1||s__Erythrobacter xiamenensis--1||s__Novosphingobium aerophilum--1||s__Novosphingobium capsulatum_A--1||s__Novosphingobium nitrogenifigens--1||s__Novosphingobium piscinae--1||s__Novosphingopyxis sp002683755--1:heptad_counter=MCP-36H--38:lbd_counter=:lca=d__Bacteria:lca_tree=f__Sphingomonadaceae:name=N608935:ref_name_counter=])0.882:0.0341377[&&NHX:Sample_counter=rhizpot2--1:Type_counter=GTDB--41||capture--1:capture_class_counter=c__Gammaproteobacteria--1:capture_domain_counter=d__Bacteria--1:capture_family_counter=f__Burkholderiaceae--1:capture_genus_counter=g__Massilia--1:capture_order_counter=o__Burkholderiales--1:capture_phylum_counter=p__Proteobacteria--1:capture_species_counter=s__Massilia aurea_A--1:evoltype=D:gtdb_class_counter=c__Alphaproteobacteria--41:gtdb_domain_counter=d__Bacteria--41:gtdb_family_counter=f__Sphingomonadaceae--41:gtdb_genus_counter=g__Alteraurantiacibacter--2||g__Croceicoccus--1||g__Erythrobacter--30||g__Novosphingobium--7||g__Novosphingopyxis--1:gtdb_order_counter=o__Sphingomonadales--41:gtdb_phylum_counter=p__Proteobacteria--41:gtdb_species_counter=s__Alteraurantiacibacter aquimixticola--1||s__Alteraurantiacibacter buctensis--1||s__Croceicoccus sp016745095--1||s__Erythrobacter colymbi--5||s__Erythrobacter donghaensis--1||s__Erythrobacter donghaensis_B--1||s__Erythrobacter longus--2||s__Erythrobacter neustonensis--2||s__Erythrobacter sp001556995--1||s__Erythrobacter sp001557115--1||s__Erythrobacter sp001724215--1||s__Erythrobacter sp002215495--2||s__Erythrobacter sp002706445--2||s__Erythrobacter sp002855495--1||s__Erythrobacter sp002952215--1||s__Erythrobacter sp006542605--1||s__Erythrobacter sp009995225--1||s__Erythrobacter sp011765465--2||s__Erythrobacter sp013371495--1||s__Erythrobacter sp013822695--1||s__Erythrobacter sp018991295--2||s__Erythrobacter sp900105095--1||s__Erythrobacter xiamenensis--1||s__Novosphingobium aerophilum--2||s__Novosphingobium capsulatum_A--1||s__Novosphingobium nitrogenifigens--1||s__Novosphingobium piscinae--2||s__Novosphingobium sp903868655--1||s__Novosphingopyxis sp002683755--1:heptad_counter=MCP-36H--42:lbd_counter=:lca=d__Bacteria:lca_tree=f__Sphingomonadaceae:name=N608936:ref_name_counter=],((RS_GCF_014230305.1_protein.faa_NZ_JACLAU010000001.1_112@PF00015_full_PFAM.374.561:0.142133[&&NHX:Type=GTDB:gtdb_class=c__Alphaproteobacteria:gtdb_domain=d__Bacteria:gtdb_family=f__Sphingomonadaceae:gtdb_genus=g__Novosphingobium:gtdb_order=o__Sphingomonadales:gtdb_phylum=p__Proteobacteria:gtdb_species=s__Novosphingobium aerophilum:heptad=MCP-36H:species=d__Bacteria_p__Proteobacteria_c__Alphaproteobacteria_o__Sphingomonadales_f__Sphingomonadaceae_g__Novosphingobium_s__Novosphingobium aerophilum],RS_GCF_014230305.1_protein.faa_NZ_JACLAU010000009.1_24@PF00015_full_PFAM.377.561:0.213359[&&NHX:Type=GTDB:gtdb_class=c__Alphaproteobacteria:gtdb_domain=d__Bacteria:gtdb_family=f__Sphingomonadaceae:gtdb_genus=g__Novosphingobium:gtdb_order=o__Sphingomonadales:gtdb_phylum=p__Proteobacteria:gtdb_species=s__Novosphingobium aerophilum:heptad=MCP-36H:species=d__Bacteria_p__Proteobacteria_c__Alphaproteobacteria_o__Sphingomonadales_f__Sphingomonadaceae_g__Novosphingobium_s__Novosphingobium aerophilum])0.977:0.133629[&&NHX:Sample_counter=:Type_counter=GTDB--2:capture_class_counter=:capture_domain_counter=:capture_family_counter=:capture_genus_counter=:capture_order_counter=:capture_phylum_counter=:capture_species_counter=:evoltype=D:gtdb_class_counter=c__Alphaproteobacteria--2:gtdb_domain_counter=d__Bacteria--2:gtdb_family_counter=f__Sphingomonadaceae--2:gtdb_genus_counter=g__Novosphingobium--2:gtdb_order_counter=o__Sphingomonadales--2:gtdb_phylum_counter=p__Proteobacteria--2:gtdb_species_counter=s__Novosphingobium aerophilum--2:heptad_counter=MCP-36H--2:lbd_counter=:lca=d__Bacteria:lca_tree=s__Novosphingobium aerophilum:name=N608939:ref_name_counter=],(GB_GCA_002336765.1_protein.faa_DDES01000096.1_18@PF00015_full_PFAM.263.440:0.470142[&&NHX:Type=GTDB:gtdb_class=c__Alphaproteobacteria:gtdb_domain=d__Bacteria:gtdb_family=f__Sphingomonadaceae:gtdb_genus=g__Novosphingobium:gtdb_order=o__Sphingomonadales:gtdb_phylum=p__Proteobacteria:gtdb_species=s__Novosphingobium sp002336765:heptad=MCP-36H:species=d__Bacteria_p__Proteobacteria_c__Alphaproteobacteria_o__Sphingomonadales_f__Sphingomonadaceae_g__Novosphingobium_s__Novosphingobium sp002336765],GB_GCA_903858875.1_protein.faa_CAIOKP010000376.1_1@PF00015_full_PFAM.240.413:0.112878[&&NHX:Type=GTDB:gtdb_class=c__Alphaproteobacteria:gtdb_domain=d__Bacteria:gtdb_family=f__Sphingomonadaceae:gtdb_genus=g__Novosphingobium:gtdb_order=o__Sphingomonadales:gtdb_phylum=p__Proteobacteria:gtdb_species=s__Novosphingobium sp903858875:heptad=MCP-36H:species=d__Bacteria_p__Proteobacteria_c__Alphaproteobacteria_o__Sphingomonadales_f__Sphingomonadaceae_g__Novosphingobium_s__Novosphingobium sp903858875])0.98:0.16343[&&NHX:Sample_counter=:Type_counter=GTDB--2:capture_class_counter=:capture_domain_counter=:capture_family_counter=:capture_genus_counter=:capture_order_counter=:capture_phylum_counter=:capture_species_counter=:evoltype=D:gtdb_class_counter=c__Alphaproteobacteria--2:gtdb_domain_counter=d__Bacteria--2:gtdb_family_counter=f__Sphingomonadaceae--2:gtdb_genus_counter=g__Novosphingobium--2:gtdb_order_counter=o__Sphingomonadales--2:gtdb_phylum_counter=p__Proteobacteria--2:gtdb_species_counter=s__Novosphingobium sp002336765--1||s__Novosphingobium sp903858875--1:heptad_counter=MCP-36H--2:lbd_counter=:lca=d__Bacteria:lca_tree=g__Novosphingobium:name=N608942:ref_name_counter=])0.93:0.0705888[&&NHX:Sample_counter=:Type_counter=GTDB--4:capture_class_counter=:capture_domain_counter=:capture_family_counter=:capture_genus_counter=:capture_order_counter=:capture_phylum_counter=:capture_species_counter=:evoltype=D:gtdb_class_counter=c__Alphaproteobacteria--4:gtdb_domain_counter=d__Bacteria--4:gtdb_family_counter=f__Sphingomonadaceae--4:gtdb_genus_counter=g__Novosphingobium--4:gtdb_order_counter=o__Sphingomonadales--4:gtdb_phylum_counter=p__Proteobacteria--4:gtdb_species_counter=s__Novosphingobium aerophilum--2||s__Novosphingobium sp002336765--1||s__Novosphingobium sp903858875--1:heptad_counter=MCP-36H--4:lbd_counter=:lca=d__Bacteria:lca_tree=g__Novosphingobium:name=N608943:ref_name_counter=])0.888:0.0318918[&&NHX:Sample_counter=rhizpot2--1:Type_counter=GTDB--45||capture--1:capture_class_counter=c__Gammaproteobacteria--1:capture_domain_counter=d__Bacteria--1:capture_family_counter=f__Burkholderiaceae--1:capture_genus_counter=g__Massilia--1:capture_order_counter=o__Burkholderiales--1:capture_phylum_counter=p__Proteobacteria--1:capture_species_counter=s__Massilia aurea_A--1:evoltype=D:gtdb_class_counter=c__Alphaproteobacteria--45:gtdb_domain_counter=d__Bacteria--45:gtdb_family_counter=f__Sphingomonadaceae--45:gtdb_genus_counter=g__Alteraurantiacibacter--2||g__Croceicoccus--1||g__Erythrobacter--30||g__Novosphingobium--11||g__Novosphingopyxis--1:gtdb_order_counter=o__Sphingomonadales--45:gtdb_phylum_counter=p__Proteobacteria--45:gtdb_species_counter=s__Alteraurantiacibacter aquimixticola--1||s__Alteraurantiacibacter buctensis--1||s__Croceicoccus sp016745095--1||s__Erythrobacter colymbi--5||s__Erythrobacter donghaensis--1||s__Erythrobacter donghaensis_B--1||s__Erythrobacter longus--2||s__Erythrobacter neustonensis--2||s__Erythrobacter sp001556995--1||s__Erythrobacter sp001557115--1||s__Erythrobacter sp001724215--1||s__Erythrobacter sp002215495--2||s__Erythrobacter sp002706445--2||s__Erythrobacter sp002855495--1||s__Erythrobacter sp002952215--1||s__Erythrobacter sp006542605--1||s__Erythrobacter sp009995225--1||s__Erythrobacter sp011765465--2||s__Erythrobacter sp013371495--1||s__Erythrobacter sp013822695--1||s__Erythrobacter sp018991295--2||s__Erythrobacter sp900105095--1||s__Erythrobacter xiamenensis--1||s__Novosphingobium aerophilum--4||s__Novosphingobium capsulatum_A--1||s__Novosphingobium nitrogenifigens--1||s__Novosphingobium piscinae--2||s__Novosphingobium sp002336765--1||s__Novosphingobium sp903858875--1||s__Novosphingobium sp903868655--1||s__Novosphingopyxis sp002683755--1:heptad_counter=MCP-36H--46:lbd_counter=:lca=d__Bacteria:lca_tree=f__Sphingomonadaceae:name=N608944:ref_name_counter=],(((((((RS_GCF_009746585.1_protein.faa_NZ_WRPO01000003.1_121@PF00015_full_PFAM.220.413:0.0715342[&&NHX:Type=GTDB:gtdb_class=c__Alphaproteobacteria:gtdb_domain=d__Bacteria:gtdb_family=f__Sphingomonadaceae:gtdb_genus=g__Novosphingobium:gtdb_order=o__Sphingomonadales:gtdb_phylum=p__Proteobacteria:gtdb_species=s__Novosphingobium sp009746585:heptad=MCP-36H:species=d__Bacteria_p__Proteobacteria_c__Alphaproteobacteria_o__Sphingomonadales_f__Sphingomonadaceae_g__Novosphingobium_s__Novosphingobium sp009746585],RS_GCF_002556635.1_protein.faa_NZ_MWMO01000005.1_227@PF00015_full_PFAM.224.408:0.0535917[&&NHX:Type=GTDB:gtdb_class=c__Alphaproteobacteria:gtdb_domain=d__Bacteria:gtdb_family=f__Sphingomonadaceae:gtdb_genus=g__Novosphingobium:gtdb_order=o__Sphingomonadales:gtdb_phylum=p__Proteobacteria:gtdb_species=s__Novosphingobium sp002556635:heptad=MCP-36H:species=d__Bacteria_p__Proteobacteria_c__Alphaproteobacteria_o__Sphingomonadales_f__Sphingomonadaceae_g__Novosphingobium_s__Novosphingobium sp002556635])0.971:0.0553384[&&NHX:Sample_counter=:Type_counter=GTDB--2:capture_class_counter=:capture_domain_counter=:capture_family_counter=:capture_genus_counter=:capture_order_counter=:capture_phylum_counter=:capture_species_counter=:evoltype=D:gtdb_class_counter=c__Alphaproteobacteria--2:gtdb_domain_counter=d__Bacteria--2:gtdb_family_counter=f__Sphingomonadaceae--2:gtdb_genus_counter=g__Novosphingobium--2:gtdb_order_counter=o__Sphingomonadales--2:gtdb_phylum_counter=p__Proteobacteria--2:gtdb_species_counter=s__Novosphingobium sp002556635--1||s__Novosphingobium sp009746585--1:heptad_counter=MCP-36H--2:lbd_counter=:lca=d__Bacteria:lca_tree=g__Novosphingobium:name=N608947:ref_name_counter=],(((d69cb5dd-8f08-4c61-8ad0-3437ea7accc1_6@MCPsignal.425.496:0.378451[&&NHX:Sample=rhizpot3:Type=capture:capture_class=c__Desulfobulbia:capture_domain=d__Bacteria:capture_family=f__Desulfurivibrionaceae:capture_genus=g__UBA2262:capture_order=o__Desulfobulbales:capture_phylum=p__Desulfobacterota:capture_species=s__UBA2262 sp001799255:heptad=MCP-36H],f2d9f46a-bb28-410f-a86c-9cd2cb7156a5_4@MCPsignal.138.237:5e-09[&&NHX:Sample=rhiztom3:Type=capture:besthit=77.9:bitscore=130.0:capture_class=c__Clostridia:capture_domain=d__Bacteria:capture_family=f__Ruminococcaceae:capture_genus=g__RGIG4694:capture_order=o__Oscillospirales:capture_phylum=p__Firmicutes_A:capture_species=s__RGIG4694 sp017481565:evalue=1.39e-39:gapopen=0.0:heptad=MCP-36H:length=95.0:mismatch=21.0:qcovhsp=96.0:qend=95.0:qstart=1.0:ref_name=GB_GCA_001464615.1_protein.faa_LNFI01000016.1_381@PF00015_full_PFAM.134.311:scovhsp=53.7:send=146.0:sstart=52.0])0.762:0.0317342[&&NHX:Sample_counter=rhizpot3--1||rhiztom3--1:Type_counter=capture--2:besthit_avg=77.9:besthit_max=77.9:besthit_min=77.9:besthit_std=0:besthit_sum=77.9:bitscore_avg=130.0:bitscore_max=130.0:bitscore_min=130.0:bitscore_std=0:bitscore_sum=130.0:capture_class_counter=c__Clostridia--1||c__Desulfobulbia--1:capture_domain_counter=d__Bacteria--2:capture_family_counter=f__Desulfurivibrionaceae--1||f__Ruminococcaceae--1:capture_genus_counter=g__RGIG4694--1||g__UBA2262--1:capture_order_counter=o__Desulfobulbales--1||o__Oscillospirales--1:capture_phylum_counter=p__Desulfobacterota--1||p__Firmicutes_A--1:capture_species_counter=s__RGIG4694 sp017481565--1||s__UBA2262 sp001799255--1:evalue_avg=1.39e-39:evalue_max=1.39e-39:evalue_min=1.39e-39:evalue_std=0:evalue_sum=1.39e-39:gapopen_avg=0.0:gapopen_max=0.0:gapopen_min=0.0:gapopen_std=0:gapopen_sum=0.0:gtdb_class_counter=:gtdb_domain_counter=:gtdb_family_counter=:gtdb_genus_counter=:gtdb_order_counter=:gtdb_phylum_counter=:gtdb_species_counter=:heptad_counter=MCP-36H--2:lbd_counter=:length_avg=95.0:length_max=95.0:length_min=95.0:length_std=0:length_sum=95.0:mismatch_avg=21.0:mismatch_max=21.0:mismatch_min=21.0:mismatch_std=0:mismatch_sum=21.0:name=N608950:qcovhsp_avg=96.0:qcovhsp_max=96.0:qcovhsp_min=96.0:qcovhsp_std=0:qcovhsp_sum=96.0:qend_avg=95.0:qend_max=95.0:qend_min=95.0:qend_std=0:qend_sum=95.0:qstart_avg=1.0:qstart_max=1.0:qstart_min=1.0:qstart_std=0:qstart_sum=1.0:ref_name_counter=GB_GCA_001464615.1_protein.faa_LNFI01000016.1_381@PF00015_full_PFAM.134.311--1:scovhsp_avg=53.7:scovhsp_max=53.7:scovhsp_min=53.7:scovhsp_std=0:scovhsp_sum=53.7:send_avg=146.0:send_max=146.0:send_min=146.0:send_std=0:send_sum=146.0:sstart_avg=52.0:sstart_max=52.0:sstart_min=52.0:sstart_std=0:sstart_sum=52.0],((0fe0c836-dedd-5e83-b236-feb9519c8666_3@MCPsignal.216.268:1.3e-08[&&NHX:Sample=rhiztom3:Type=capture:capture_class=c__Alphaproteobacteria:capture_domain=d__Bacteria:capture_family=f__CACIAM-22H2:capture_genus=g__Tagaea:capture_order=o__CACIAM-22H2:capture_phylum=p__Proteobacteria:capture_species=s__Tagaea sp016794025:heptad=MCP-36H],RS_GCF_000331245.1_protein.faa_NZ_ANFZ01000014.1_159@PF00015_full_PFAM.222.297:0.150038[&&NHX:Type=GTDB:gtdb_class=c__Alphaproteobacteria:gtdb_domain=d__Bacteria:gtdb_family=f__Sphingomonadaceae:gtdb_genus=g__Blastomonas:gtdb_order=o__Sphingomonadales:gtdb_phylum=p__Proteobacteria:gtdb_species=s__Blastomonas sp000331245:heptad=MCP-36H:species=d__Bacteria_p__Proteobacteria_c__Alphaproteobacteria_o__Sphingomonadales_f__Sphingomonadaceae_g__Blastomonas_s__Blastomonas sp000331245])0.455:0.0638368[&&NHX:Sample_counter=rhiztom3--1:Type_counter=GTDB--1||capture--1:capture_class_counter=c__Alphaproteobacteria--1:capture_domain_counter=d__Bacteria--1:capture_family_counter=f__CACIAM-22H2--1:capture_genus_counter=g__Tagaea--1:capture_order_counter=o__CACIAM-22H2--1:capture_phylum_counter=p__Proteobacteria--1:capture_species_counter=s__Tagaea sp016794025--1:gtdb_class_counter=c__Alphaproteobacteria--1:gtdb_domain_counter=d__Bacteria--1:gtdb_family_counter=f__Sphingomonadaceae--1:gtdb_genus_counter=g__Blastomonas--1:gtdb_order_counter=o__Sphingomonadales--1:gtdb_phylum_counter=p__Proteobacteria--1:gtdb_species_counter=s__Blastomonas sp000331245--1:heptad_counter=MCP-36H--2:lbd_counter=:lca_tree=s__Blastomonas sp000331245:name=N608953:ref_name_counter=],03c2a6f6-7f7b-507b-aa75-ee75c17ab36d_2@MCPsignal.81.157:1.4e-08[&&NHX:Sample=rhiztom3:Type=capture:capture_class=c__Alphaproteobacteria:capture_domain=d__Bacteria:capture_family=f__Magnetospirillaceae:capture_genus=g__Telmatospirillum:capture_order=o__Rhodospirillales:capture_phylum=p__Proteobacteria:capture_species=s__Telmatospirillum siberiense:heptad=MCP-36H])0.105:0.0303518[&&NHX:Sample_counter=rhiztom3--2:Type_counter=GTDB--1||capture--2:capture_class_counter=c__Alphaproteobacteria--2:capture_domain_counter=d__Bacteria--2:capture_family_counter=f__CACIAM-22H2--1||f__Magnetospirillaceae--1:capture_genus_counter=g__Tagaea--1||g__Telmatospirillum--1:capture_order_counter=o__CACIAM-22H2--1||o__Rhodospirillales--1:capture_phylum_counter=p__Proteobacteria--2:capture_species_counter=s__Tagaea sp016794025--1||s__Telmatospirillum siberiense--1:gtdb_class_counter=c__Alphaproteobacteria--1:gtdb_domain_counter=d__Bacteria--1:gtdb_family_counter=f__Sphingomonadaceae--1:gtdb_genus_counter=g__Blastomonas--1:gtdb_order_counter=o__Sphingomonadales--1:gtdb_phylum_counter=p__Proteobacteria--1:gtdb_species_counter=s__Blastomonas sp000331245--1:heptad_counter=MCP-36H--3:lbd_counter=:lca_tree=s__Blastomonas sp000331245:name=N608955:ref_name_counter=])0.637:0.0269174[&&NHX:Sample_counter=rhizpot3--1||rhiztom3--3:Type_counter=GTDB--1||capture--4:besthit_avg=77.9:besthit_max=77.9:besthit_min=77.9:besthit_std=0:besthit_sum=77.9:bitscore_avg=130.0:bitscore_max=130.0:bitscore_min=130.0:bitscore_std=0:bitscore_sum=130.0:capture_class_counter=c__Alphaproteobacteria--2||c__Clostridia--1||c__Desulfobulbia--1:capture_domain_counter=d__Bacteria--4:capture_family_counter=f__CACIAM-22H2--1||f__Desulfurivibrionaceae--1||f__Magnetospirillaceae--1||f__Ruminococcaceae--1:capture_genus_counter=g__RGIG4694--1||g__Tagaea--1||g__Telmatospirillum--1||g__UBA2262--1:capture_order_counter=o__CACIAM-22H2--1||o__Desulfobulbales--1||o__Oscillospirales--1||o__Rhodospirillales--1:capture_phylum_counter=p__Desulfobacterota--1||p__Firmicutes_A--1||p__Proteobacteria--2:capture_species_counter=s__RGIG4694 sp017481565--1||s__Tagaea sp016794025--1||s__Telmatospirillum siberiense--1||s__UBA2262 sp001799255--1:evalue_avg=1.39e-39:evalue_max=1.39e-39:evalue_min=1.39e-39:evalue_std=0:evalue_sum=1.39e-39:gapopen_avg=0.0:gapopen_max=0.0:gapopen_min=0.0:gapopen_std=0:gapopen_sum=0.0:gtdb_class_counter=c__Alphaproteobacteria--1:gtdb_domain_counter=d__Bacteria--1:gtdb_family_counter=f__Sphingomonadaceae--1:gtdb_genus_counter=g__Blastomonas--1:gtdb_order_counter=o__Sphingomonadales--1:gtdb_phylum_counter=p__Proteobacteria--1:gtdb_species_counter=s__Blastomonas sp000331245--1:heptad_counter=MCP-36H--5:lbd_counter=:lca_tree=s__Blastomonas sp000331245:length_avg=95.0:length_max=95.0:length_min=95.0:length_std=0:length_sum=95.0:mismatch_avg=21.0:mismatch_max=21.0:mismatch_min=21.0:mismatch_std=0:mismatch_sum=21.0:name=N608956:qcovhsp_avg=96.0:qcovhsp_max=96.0:qcovhsp_min=96.0:qcovhsp_std=0:qcovhsp_sum=96.0:qend_avg=95.0:qend_max=95.0:qend_min=95.0:qend_std=0:qend_sum=95.0:qstart_avg=1.0:qstart_max=1.0:qstart_min=1.0:qstart_std=0:qstart_sum=1.0:ref_name_counter=GB_GCA_001464615.1_protein.faa_LNFI01000016.1_381@PF00015_full_PFAM.134.311--1:scovhsp_avg=53.7:scovhsp_max=53.7:scovhsp_min=53.7:scovhsp_std=0:scovhsp_sum=53.7:send_avg=146.0:send_max=146.0:send_min=146.0:send_std=0:send_sum=146.0:sstart_avg=52.0:sstart_max=52.0:sstart_min=52.0:sstart_std=0:sstart_sum=52.0],((((1d22d7a5-3840-46ac-a557-73fb0ac1c17d_4@MCPsignal.418.528:5e-09[&&NHX:Sample=rhiztom2:Type=capture:besthit=89.9:bitscore=173.0:capture_class=c__Alphaproteobacteria:capture_domain=d__Bacteria:capture_family=f__Devosiaceae:capture_genus=g__Devosia:capture_order=o__Rhizobiales:capture_phylum=p__Proteobacteria:capture_species=s__Devosia sp001426345:evalue=7.06e-56:gapopen=0.0:heptad=MCP-36H:length=109.0:mismatch=11.0:qcovhsp=99.1:qend=110.0:qstart=2.0:ref_name=RS_GCF_009746585.1_protein.faa_NZ_WRPO01000003.1_121@PF00015_full_PFAM.220.413:scovhsp=56.5:send=125.0:sstart=17.0],2c91acf2-3a96-4425-b397-e922ad5aef5c_2@MCPsignal.278.420:5e-09[&&NHX:Sample=rhiztom3:Type=capture:besthit=79.4:bitscore=198.0:capture_class=c__Alphaproteobacteria:capture_domain=d__Bacteria:capture_family=f__Devosiaceae:capture_genus=g__Devosia:capture_order=o__Rhizobiales:capture_phylum=p__Proteobacteria:capture_species=s__Devosia sp001426345:evalue=3.59e-65:gapopen=0.0:heptad=MCP-36H:length=141.0:mismatch=29.0:qcovhsp=99.3:qend=142.0:qstart=2.0:ref_name=GB_GCA_002863155.1_protein.faa_PKED01000093.1_2@PF00015_full_PFAM.369.575:scovhsp=68.4:send=154.0:sstart=14.0])0.311:5e-09[&&NHX:Sample_counter=rhiztom2--1||rhiztom3--1:Type_counter=capture--2:besthit_avg=84.65:besthit_max=89.9:besthit_min=79.4:besthit_std=7.424621202458749:besthit_sum=169.3:bitscore_avg=185.5:bitscore_max=198.0:bitscore_min=173.0:bitscore_std=17.67766952966369:bitscore_sum=371.0:capture_class_counter=c__Alphaproteobacteria--2:capture_domain_counter=d__Bacteria--2:capture_family_counter=f__Devosiaceae--2:capture_genus_counter=g__Devosia--2:capture_order_counter=o__Rhizobiales--2:capture_phylum_counter=p__Proteobacteria--2:capture_species_counter=s__Devosia sp001426345--2:evalue_avg=3.530000001795e-56:evalue_max=7.06e-56:evalue_min=3.59e-65:evalue_std=4.992173872638512e-56:evalue_sum=7.06000000359e-56:gapopen_avg=0.0:gapopen_max=0.0:gapopen_min=0.0:gapopen_std=0.0:gapopen_sum=0.0:gtdb_class_counter=:gtdb_domain_counter=:gtdb_family_counter=:gtdb_genus_counter=:gtdb_order_counter=:gtdb_phylum_counter=:gtdb_species_counter=:heptad_counter=MCP-36H--2:lbd_counter=:length_avg=125.0:length_max=141.0:length_min=109.0:length_std=22.627416997969522:length_sum=250.0:mismatch_avg=20.0:mismatch_max=29.0:mismatch_min=11.0:mismatch_std=12.727922061357855:mismatch_sum=40.0:name=N608959:qcovhsp_avg=99.19999999999999:qcovhsp_max=99.3:qcovhsp_min=99.1:qcovhsp_std=0.14142135623731153:qcovhsp_sum=198.39999999999998:qend_avg=126.0:qend_max=142.0:qend_min=110.0:qend_std=22.627416997969522:qend_sum=252.0:qstart_avg=2.0:qstart_max=2.0:qstart_min=2.0:qstart_std=0.0:qstart_sum=4.0:ref_name_counter=GB_GCA_002863155.1_protein.faa_PKED01000093.1_2@PF00015_full_PFAM.369.575--1||RS_GCF_009746585.1_protein.faa_NZ_WRPO01000003.1_121@PF00015_full_PFAM.220.413--1:scovhsp_avg=62.45:scovhsp_max=68.4:scovhsp_min=56.5:scovhsp_std=8.414570696119918:scovhsp_sum=124.9:send_avg=139.5:send_max=154.0:send_min=125.0:send_std=20.506096654409877:send_sum=279.0:sstart_avg=15.5:sstart_max=17.0:sstart_min=14.0:sstart_std=2.1213203435596424:sstart_sum=31.0],3403c3bb-9490-4d20-8f09-dfdac2833f13_1@MCPsignal.33.125:0.00798318[&&NHX:Sample=rhiztom3:Type=capture:capture_class=c__Alphaproteobacteria:capture_domain=d__Bacteria:capture_family=f__Pleomorphomonadaceae:capture_genus=g__Hartmannibacter:capture_order=o__Rhizobiales:capture_phylum=p__Proteobacteria:capture_species=s__Hartmannibacter diazotrophicus:heptad=MCP-36H])0.902:0.0155621[&&NHX:Sample_counter=rhiztom2--1||rhiztom3--2:Type_counter=capture--3:besthit_avg=84.65:besthit_max=89.9:besthit_min=79.4:besthit_std=7.424621202458749:besthit_sum=169.3:bitscore_avg=185.5:bitscore_max=198.0:bitscore_min=173.0:bitscore_std=17.67766952966369:bitscore_sum=371.0:capture_class_counter=c__Alphaproteobacteria--3:capture_domain_counter=d__Bacteria--3:capture_family_counter=f__Devosiaceae--2||f__Pleomorphomonadaceae--1:capture_genus_counter=g__Devosia--2||g__Hartmannibacter--1:capture_order_counter=o__Rhizobiales--3:capture_phylum_counter=p__Proteobacteria--3:capture_species_counter=s__Devosia sp001426345--2||s__Hartmannibacter diazotrophicus--1:evalue_avg=3.530000001795e-56:evalue_max=7.06e-56:evalue_min=3.59e-65:evalue_std=4.992173872638512e-56:evalue_sum=7.06000000359e-56:gapopen_avg=0.0:gapopen_max=0.0:gapopen_min=0.0:gapopen_std=0.0:gapopen_sum=0.0:gtdb_class_counter=:gtdb_domain_counter=:gtdb_family_counter=:gtdb_genus_counter=:gtdb_order_counter=:gtdb_phylum_counter=:gtdb_species_counter=:heptad_counter=MCP-36H--3:lbd_counter=:length_avg=125.0:length_max=141.0:length_min=109.0:length_std=22.627416997969522:length_sum=250.0:mismatch_avg=20.0:mismatch_max=29.0:mismatch_min=11.0:mismatch_std=12.727922061357855:mismatch_sum=40.0:name=N608961:qcovhsp_avg=99.19999999999999:qcovhsp_max=99.3:qcovhsp_min=99.1:qcovhsp_std=0.14142135623731153:qcovhsp_sum=198.39999999999998:qend_avg=126.0:qend_max=142.0:qend_min=110.0:qend_std=22.627416997969522:qend_sum=252.0:qstart_avg=2.0:qstart_max=2.0:qstart_min=2.0:qstart_std=0.0:qstart_sum=4.0:ref_name_counter=GB_GCA_002863155.1_protein.faa_PKED01000093.1_2@PF00015_full_PFAM.369.575--1||RS_GCF_009746585.1_protein.faa_NZ_WRPO01000003.1_121@PF00015_full_PFAM.220.413--1:scovhsp_avg=62.45:scovhsp_max=68.4:scovhsp_min=56.5:scovhsp_std=8.414570696119918:scovhsp_sum=124.9:send_avg=139.5:send_max=154.0:send_min=125.0:send_std=20.506096654409877:send_sum=279.0:sstart_avg=15.5:sstart_max=17.0:sstart_min=14.0:sstart_std=2.1213203435596424:sstart_sum=31.0],630ae418-f34a-47ea-b0dc-84d66ec01ab6_2@MCPsignal.234.350:0.00732706[&&NHX:Sample=rhiztom2:Type=capture:besthit=89.4:bitscore=176.0:capture_class=c__Phycisphaerae:capture_domain=d__Bacteria:capture_family=f__Anaerohalosphaeraceae:capture_genus=g__JAFGGE01:capture_order=o__Sedimentisphaerales:capture_phylum=p__Planctomycetota:capture_species=s__JAFGGE01 sp016930745:evalue=3.86e-57:gapopen=0.0:heptad=MCP-36H:length=113.0:mismatch=12.0:qcovhsp=97.4:qend=114.0:qstart=2.0:ref_name=RS_GCF_009746585.1_protein.faa_NZ_WRPO01000003.1_121@PF00015_full_PFAM.220.413:scovhsp=58.5:send=129.0:sstart=17.0])0:6e-09[&&NHX:Sample_counter=rhiztom2--2||rhiztom3--2:Type_counter=capture--4:besthit_avg=86.23333333333335:besthit_max=89.9:besthit_min=79.4:besthit_std=5.923118547972287:besthit_sum=258.70000000000005:bitscore_avg=182.33333333333334:bitscore_max=198.0:bitscore_min=173.0:bitscore_std=13.650396819628845:bitscore_sum=547.0:capture_class_counter=c__Alphaproteobacteria--3||c__Phycisphaerae--1:capture_domain_counter=d__Bacteria--4:capture_family_counter=f__Anaerohalosphaeraceae--1||f__Devosiaceae--2||f__Pleomorphomonadaceae--1:capture_genus_counter=g__Devosia--2||g__Hartmannibacter--1||g__JAFGGE01--1:capture_order_counter=o__Rhizobiales--3||o__Sedimentisphaerales--1:capture_phylum_counter=p__Planctomycetota--1||p__Proteobacteria--3:capture_species_counter=s__Devosia sp001426345--2||s__Hartmannibacter diazotrophicus--1||s__JAFGGE01 sp016930745--1:evalue_avg=2.4820000011966666e-56:evalue_max=7.06e-56:evalue_min=3.59e-65:evalue_std=3.96935914110699e-56:evalue_sum=7.44600000359e-56:gapopen_avg=0.0:gapopen_max=0.0:gapopen_min=0.0:gapopen_std=0.0:gapopen_sum=0.0:gtdb_class_counter=:gtdb_domain_counter=:gtdb_family_counter=:gtdb_genus_counter=:gtdb_order_counter=:gtdb_phylum_counter=:gtdb_species_counter=:heptad_counter=MCP-36H--4:lbd_counter=:length_avg=121.0:length_max=141.0:length_min=109.0:length_std=17.435595774162696:length_sum=363.0:mismatch_avg=17.333333333333332:mismatch_max=29.0:mismatch_min=11.0:mismatch_std=10.115993936995679:mismatch_sum=52.0:name=N608963:qcovhsp_avg=98.60000000000001:qcovhsp_max=99.3:qcovhsp_min=97.4:qcovhsp_std=1.0440306508910495:qcovhsp_sum=295.8:qend_avg=122.0:qend_max=142.0:qend_min=110.0:qend_std=17.435595774162696:qend_sum=366.0:qstart_avg=2.0:qstart_max=2.0:qstart_min=2.0:qstart_std=0.0:qstart_sum=6.0:ref_name_counter=GB_GCA_002863155.1_protein.faa_PKED01000093.1_2@PF00015_full_PFAM.369.575--1||RS_GCF_009746585.1_protein.faa_NZ_WRPO01000003.1_121@PF00015_full_PFAM.220.413--2:scovhsp_avg=61.13333333333333:scovhsp_max=68.4:scovhsp_min=56.5:scovhsp_std=6.372074492136244:scovhsp_sum=183.4:send_avg=136.0:send_max=154.0:send_min=125.0:send_std=15.716233645501712:send_sum=408.0:sstart_avg=16.0:sstart_max=17.0:sstart_min=14.0:sstart_std=1.7320508075688772:sstart_sum=48.0],(2cbf5f68-4ef5-4ba6-b39f-3f687b4c735f_3@MCPsignal.464.550:0.0720383[&&NHX:Sample=rhiztom2:Type=capture:capture_class=c__Gammaproteobacteria:capture_domain=d__Bacteria:capture_family=f__Vibrionaceae:capture_genus=g__Photobacterium:capture_order=o__Enterobacterales:capture_phylum=p__Proteobacteria:capture_species=s__Photobacterium halotolerans:heptad=MCP-36H],(80dfe5e9-10ed-4e74-a642-592b68d62e5c_6@MCPsignal.91.242:0.00997248[&&NHX:Sample=rhiztom3:Type=capture:besthit=79.2:bitscore=204.0:capture_class=c__Alphaproteobacteria:capture_domain=d__Bacteria:capture_family=f__Caulobacteraceae:capture_genus=g__CAHJWH01:capture_order=o__Caulobacterales:capture_phylum=p__Proteobacteria:capture_species=s__CAHJWH01 sp009765965:evalue=3.82e-67:gapopen=1.0:heptad=MCP-36H:length=149.0:mismatch=30.0:qcovhsp=98.7:qend=150.0:qstart=2.0:ref_name=GB_GCA_002863155.1_protein.faa_PKED01000093.1_2@PF00015_full_PFAM.369.575:scovhsp=71.8:send=161.0:sstart=14.0],6883f0de-c6ad-4fca-ad2b-3071654562f8_6@MCPsignal.70.184:5e-09[&&NHX:Sample=rhiztom2:Type=capture:besthit=89.4:bitscore=176.0:capture_class=c__Phycisphaerae:capture_domain=d__Bacteria:capture_family=f__Anaerohalosphaeraceae:capture_genus=g__JAFGGE01:capture_order=o__Sedimentisphaerales:capture_phylum=p__Planctomycetota:capture_species=s__JAFGGE01 sp016930745:evalue=5.05e-57:gapopen=0.0:heptad=MCP-36H:length=113.0:mismatch=12.0:qcovhsp=99.1:qend=114.0:qstart=2.0:ref_name=RS_GCF_009746585.1_protein.faa_NZ_WRPO01000003.1_121@PF00015_full_PFAM.220.413:scovhsp=58.5:send=129.0:sstart=17.0])0:5e-09[&&NHX:Sample_counter=rhiztom2--1||rhiztom3--1:Type_counter=capture--2:besthit_avg=84.30000000000001:besthit_max=89.4:besthit_min=79.2:besthit_std=7.2124891681027865:besthit_sum=168.60000000000002:bitscore_avg=190.0:bitscore_max=204.0:bitscore_min=176.0:bitscore_std=19.79898987322333:bitscore_sum=380.0:capture_class_counter=c__Alphaproteobacteria--1||c__Phycisphaerae--1:capture_domain_counter=d__Bacteria--2:capture_family_counter=f__Anaerohalosphaeraceae--1||f__Caulobacteraceae--1:capture_genus_counter=g__CAHJWH01--1||g__JAFGGE01--1:capture_order_counter=o__Caulobacterales--1||o__Sedimentisphaerales--1:capture_phylum_counter=p__Planctomycetota--1||p__Proteobacteria--1:capture_species_counter=s__CAHJWH01 sp009765965--1||s__JAFGGE01 sp016930745--1:evalue_avg=2.5250000001910002e-57:evalue_max=5.05e-57:evalue_min=3.82e-67:evalue_std=3.5708892447219505e-57:evalue_sum=5.0500000003820003e-57:gapopen_avg=0.5:gapopen_max=1.0:gapopen_min=0.0:gapopen_std=0.7071067811865476:gapopen_sum=1.0:gtdb_class_counter=:gtdb_domain_counter=:gtdb_family_counter=:gtdb_genus_counter=:gtdb_order_counter=:gtdb_phylum_counter=:gtdb_species_counter=:heptad_counter=MCP-36H--2:lbd_counter=:length_avg=131.0:length_max=149.0:length_min=113.0:length_std=25.45584412271571:length_sum=262.0:mismatch_avg=21.0:mismatch_max=30.0:mismatch_min=12.0:mismatch_std=12.727922061357855:mismatch_sum=42.0:name=N608967:qcovhsp_avg=98.9:qcovhsp_max=99.1:qcovhsp_min=98.7:qcovhsp_std=0.282842712474613:qcovhsp_sum=197.8:qend_avg=132.0:qend_max=150.0:qend_min=114.0:qend_std=25.45584412271571:qend_sum=264.0:qstart_avg=2.0:qstart_max=2.0:qstart_min=2.0:qstart_std=0.0:qstart_sum=4.0:ref_name_counter=GB_GCA_002863155.1_protein.faa_PKED01000093.1_2@PF00015_full_PFAM.369.575--1||RS_GCF_009746585.1_protein.faa_NZ_WRPO01000003.1_121@PF00015_full_PFAM.220.413--1:scovhsp_avg=65.15:scovhsp_max=71.8:scovhsp_min=58.5:scovhsp_std=9.40452018978108:scovhsp_sum=130.3:send_avg=145.0:send_max=161.0:send_min=129.0:send_std=22.627416997969522:send_sum=290.0:sstart_avg=15.5:sstart_max=17.0:sstart_min=14.0:sstart_std=2.1213203435596424:sstart_sum=31.0])0:5e-09[&&NHX:Sample_counter=rhiztom2--2||rhiztom3--1:Type_counter=capture--3:besthit_avg=84.30000000000001:besthit_max=89.4:besthit_min=79.2:besthit_std=7.2124891681027865:besthit_sum=168.60000000000002:bitscore_avg=190.0:bitscore_max=204.0:bitscore_min=176.0:bitscore_std=19.79898987322333:bitscore_sum=380.0:capture_class_counter=c__Alphaproteobacteria--1||c__Gammaproteobacteria--1||c__Phycisphaerae--1:capture_domain_counter=d__Bacteria--3:capture_family_counter=f__Anaerohalosphaeraceae--1||f__Caulobacteraceae--1||f__Vibrionaceae--1:capture_genus_counter=g__CAHJWH01--1||g__JAFGGE01--1||g__Photobacterium--1:capture_order_counter=o__Caulobacterales--1||o__Enterobacterales--1||o__Sedimentisphaerales--1:capture_phylum_counter=p__Planctomycetota--1||p__Proteobacteria--2:capture_species_counter=s__CAHJWH01 sp009765965--1||s__JAFGGE01 sp016930745--1||s__Photobacterium halotolerans--1:evalue_avg=2.5250000001910002e-57:evalue_max=5.05e-57:evalue_min=3.82e-67:evalue_std=3.5708892447219505e-57:evalue_sum=5.0500000003820003e-57:gapopen_avg=0.5:gapopen_max=1.0:gapopen_min=0.0:gapopen_std=0.7071067811865476:gapopen_sum=1.0:gtdb_class_counter=:gtdb_domain_counter=:gtdb_family_counter=:gtdb_genus_counter=:gtdb_order_counter=:gtdb_phylum_counter=:gtdb_species_counter=:heptad_counter=MCP-36H--3:lbd_counter=:length_avg=131.0:length_max=149.0:length_min=113.0:length_std=25.45584412271571:length_sum=262.0:mismatch_avg=21.0:mismatch_max=30.0:mismatch_min=12.0:mismatch_std=12.727922061357855:mismatch_sum=42.0:name=N608968:qcovhsp_avg=98.9:qcovhsp_max=99.1:qcovhsp_min=98.7:qcovhsp_std=0.282842712474613:qcovhsp_sum=197.8:qend_avg=132.0:qend_max=150.0:qend_min=114.0:qend_std=25.45584412271571:qend_sum=264.0:qstart_avg=2.0:qstart_max=2.0:qstart_min=2.0:qstart_std=0.0:qstart_sum=4.0:ref_name_counter=GB_GCA_002863155.1_protein.faa_PKED01000093.1_2@PF00015_full_PFAM.369.575--1||RS_GCF_009746585.1_protein.faa_NZ_WRPO01000003.1_121@PF00015_full_PFAM.220.413--1:scovhsp_avg=65.15:scovhsp_max=71.8:scovhsp_min=58.5:scovhsp_std=9.40452018978108:scovhsp_sum=130.3:send_avg=145.0:send_max=161.0:send_min=129.0:send_std=22.627416997969522:send_sum=290.0:sstart_avg=15.5:sstart_max=17.0:sstart_min=14.0:sstart_std=2.1213203435596424:sstart_sum=31.0])0.769:0.00894738[&&NHX:Sample_counter=rhiztom2--4||rhiztom3--3:Type_counter=capture--7:besthit_avg=85.46000000000001:besthit_max=89.9:besthit_min=79.2:besthit_std=5.627432807239907:besthit_sum=427.30000000000007:bitscore_avg=185.4:bitscore_max=204.0:bitscore_min=173.0:bitscore_std=14.449913494550755:bitscore_sum=927.0:capture_class_counter=c__Alphaproteobacteria--4||c__Gammaproteobacteria--1||c__Phycisphaerae--2:capture_domain_counter=d__Bacteria--7:capture_family_counter=f__Anaerohalosphaeraceae--2||f__Caulobacteraceae--1||f__Devosiaceae--2||f__Pleomorphomonadaceae--1||f__Vibrionaceae--1:capture_genus_counter=g__CAHJWH01--1||g__Devosia--2||g__Hartmannibacter--1||g__JAFGGE01--2||g__Photobacterium--1:capture_order_counter=o__Caulobacterales--1||o__Enterobacterales--1||o__Rhizobiales--3||o__Sedimentisphaerales--2:capture_phylum_counter=p__Planctomycetota--2||p__Proteobacteria--5:capture_species_counter=s__CAHJWH01 sp009765965--1||s__Devosia sp001426345--2||s__Hartmannibacter diazotrophicus--1||s__JAFGGE01 sp016930745--2||s__Photobacterium halotolerans--1:evalue_avg=1.59020000072564e-56:evalue_max=7.06e-56:evalue_min=3.82e-67:evalue_std=3.0661026070755064e-56:evalue_sum=7.9510000036282e-56:gapopen_avg=0.2:gapopen_max=1.0:gapopen_min=0.0:gapopen_std=0.44721359549995804:gapopen_sum=1.0:gtdb_class_counter=:gtdb_domain_counter=:gtdb_family_counter=:gtdb_genus_counter=:gtdb_order_counter=:gtdb_phylum_counter=:gtdb_species_counter=:heptad_counter=MCP-36H--7:lbd_counter=:length_avg=125.0:length_max=149.0:length_min=109.0:length_std=18.547236990991408:length_sum=625.0:mismatch_avg=18.8:mismatch_max=30.0:mismatch_min=11.0:mismatch_std=9.78263768111648:mismatch_sum=94.0:name=N608969:qcovhsp_avg=98.72:qcovhsp_max=99.3:qcovhsp_min=97.4:qcovhsp_std=0.7694153624668494:qcovhsp_sum=493.6:qend_avg=126.0:qend_max=150.0:qend_min=110.0:qend_std=18.547236990991408:qend_sum=630.0:qstart_avg=2.0:qstart_max=2.0:qstart_min=2.0:qstart_std=0.0:qstart_sum=10.0:ref_name_counter=GB_GCA_002863155.1_protein.faa_PKED01000093.1_2@PF00015_full_PFAM.369.575--2||RS_GCF_009746585.1_protein.faa_NZ_WRPO01000003.1_121@PF00015_full_PFAM.220.413--3:scovhsp_avg=62.74000000000001:scovhsp_max=71.8:scovhsp_min=56.5:scovhsp_std=6.87408175686033:scovhsp_sum=313.70000000000005:send_avg=139.6:send_max=161.0:send_min=125.0:send_std=16.607227342335023:send_sum=698.0:sstart_avg=15.8:sstart_max=17.0:sstart_min=14.0:sstart_std=1.6431676725154982:sstart_sum=79.0])0.956:0.0569268[&&NHX:Sample_counter=rhizpot3--1||rhiztom2--4||rhiztom3--6:Type_counter=GTDB--1||capture--11:besthit_avg=84.2:besthit_max=89.9:besthit_min=77.9:besthit_std=5.9042357676502055:besthit_sum=505.20000000000005:bitscore_avg=176.16666666666666:bitscore_max=204.0:bitscore_min=130.0:bitscore_std=26.04931221100985:bitscore_sum=1057.0:capture_class_counter=c__Alphaproteobacteria--6||c__Clostridia--1||c__Desulfobulbia--1||c__Gammaproteobacteria--1||c__Phycisphaerae--2:capture_domain_counter=d__Bacteria--11:capture_family_counter=f__Anaerohalosphaeraceae--2||f__CACIAM-22H2--1||f__Caulobacteraceae--1||f__Desulfurivibrionaceae--1||f__Devosiaceae--2||f__Magnetospirillaceae--1||f__Pleomorphomonadaceae--1||f__Ruminococcaceae--1||f__Vibrionaceae--1:capture_genus_counter=g__CAHJWH01--1||g__Devosia--2||g__Hartmannibacter--1||g__JAFGGE01--2||g__Photobacterium--1||g__RGIG4694--1||g__Tagaea--1||g__Telmatospirillum--1||g__UBA2262--1:capture_order_counter=o__CACIAM-22H2--1||o__Caulobacterales--1||o__Desulfobulbales--1||o__Enterobacterales--1||o__Oscillospirales--1||o__Rhizobiales--3||o__Rhodospirillales--1||o__Sedimentisphaerales--2:capture_phylum_counter=p__Desulfobacterota--1||p__Firmicutes_A--1||p__Planctomycetota--2||p__Proteobacteria--7:capture_species_counter=s__CAHJWH01 sp009765965--1||s__Devosia sp001426345--2||s__Hartmannibacter diazotrophicus--1||s__JAFGGE01 sp016930745--2||s__Photobacterium halotolerans--1||s__RGIG4694 sp017481565--1||s__Tagaea sp016794025--1||s__Telmatospirillum siberiense--1||s__UBA2262 sp001799255--1:evalue_avg=2.3166666666666668e-40:evalue_max=1.39e-39:evalue_min=3.82e-67:evalue_std=5.674651237447696e-40:evalue_sum=1.39e-39:gapopen_avg=0.16666666666666666:gapopen_max=1.0:gapopen_min=0.0:gapopen_std=0.408248290463863:gapopen_sum=1.0:gtdb_class_counter=c__Alphaproteobacteria--1:gtdb_domain_counter=d__Bacteria--1:gtdb_family_counter=f__Sphingomonadaceae--1:gtdb_genus_counter=g__Blastomonas--1:gtdb_order_counter=o__Sphingomonadales--1:gtdb_phylum_counter=p__Proteobacteria--1:gtdb_species_counter=s__Blastomonas sp000331245--1:heptad_counter=MCP-36H--12:lbd_counter=:lca_tree=s__Blastomonas sp000331245:length_avg=120.0:length_max=149.0:length_min=95.0:length_std=20.620378270051205:length_sum=720.0:mismatch_avg=19.166666666666668:mismatch_max=30.0:mismatch_min=11.0:mismatch_std=8.79583234643923:mismatch_sum=115.0:name=N608970:qcovhsp_avg=98.26666666666667:qcovhsp_max=99.3:qcovhsp_min=96.0:qcovhsp_std=1.3063945294843593:qcovhsp_sum=589.6:qend_avg=120.83333333333333:qend_max=150.0:qend_min=95.0:qend_std=20.865441923589028:qend_sum=725.0:qstart_avg=1.8333333333333333:qstart_max=2.0:qstart_min=1.0:qstart_std=0.408248290463863:qstart_sum=11.0:ref_name_counter=GB_GCA_001464615.1_protein.faa_LNFI01000016.1_381@PF00015_full_PFAM.134.311--1||GB_GCA_002863155.1_protein.faa_PKED01000093.1_2@PF00015_full_PFAM.369.575--2||RS_GCF_009746585.1_protein.faa_NZ_WRPO01000003.1_121@PF00015_full_PFAM.220.413--3:scovhsp_avg=61.23333333333334:scovhsp_max=71.8:scovhsp_min=53.7:scovhsp_std=7.170959954334334:scovhsp_sum=367.40000000000003:send_avg=140.66666666666666:send_max=161.0:send_min=125.0:send_std=15.081998099279376:send_sum=844.0:sstart_avg=21.833333333333332:sstart_max=52.0:sstart_min=14.0:sstart_std=14.851487018701752:sstart_sum=131.0])0.72:0.0200411[&&NHX:Sample_counter=rhizpot3--1||rhiztom2--4||rhiztom3--6:Type_counter=GTDB--3||capture--11:besthit_avg=84.19999999999999:besthit_max=89.9:besthit_min=77.9:besthit_std=5.904235767650205:besthit_sum=505.19999999999993:bitscore_avg=176.16666666666666:bitscore_max=204.0:bitscore_min=130.0:bitscore_std=26.04931221100985:bitscore_sum=1057.0:capture_class_counter=c__Alphaproteobacteria--6||c__Clostridia--1||c__Desulfobulbia--1||c__Gammaproteobacteria--1||c__Phycisphaerae--2:capture_domain_counter=d__Bacteria--11:capture_family_counter=f__Anaerohalosphaeraceae--2||f__CACIAM-22H2--1||f__Caulobacteraceae--1||f__Desulfurivibrionaceae--1||f__Devosiaceae--2||f__Magnetospirillaceae--1||f__Pleomorphomonadaceae--1||f__Ruminococcaceae--1||f__Vibrionaceae--1:capture_genus_counter=g__CAHJWH01--1||g__Devosia--2||g__Hartmannibacter--1||g__JAFGGE01--2||g__Photobacterium--1||g__RGIG4694--1||g__Tagaea--1||g__Telmatospirillum--1||g__UBA2262--1:capture_order_counter=o__CACIAM-22H2--1||o__Caulobacterales--1||o__Desulfobulbales--1||o__Enterobacterales--1||o__Oscillospirales--1||o__Rhizobiales--3||o__Rhodospirillales--1||o__Sedimentisphaerales--2:capture_phylum_counter=p__Desulfobacterota--1||p__Firmicutes_A--1||p__Planctomycetota--2||p__Proteobacteria--7:capture_species_counter=s__CAHJWH01 sp009765965--1||s__Devosia sp001426345--2||s__Hartmannibacter diazotrophicus--1||s__JAFGGE01 sp016930745--2||s__Photobacterium halotolerans--1||s__RGIG4694 sp017481565--1||s__Tagaea sp016794025--1||s__Telmatospirillum siberiense--1||s__UBA2262 sp001799255--1:evalue_avg=2.3166666666666668e-40:evalue_max=1.39e-39:evalue_min=3.82e-67:evalue_std=5.674651237447696e-40:evalue_sum=1.39e-39:gapopen_avg=0.16666666666666666:gapopen_max=1.0:gapopen_min=0.0:gapopen_std=0.408248290463863:gapopen_sum=1.0:gtdb_class_counter=c__Alphaproteobacteria--3:gtdb_domain_counter=d__Bacteria--3:gtdb_family_counter=f__Sphingomonadaceae--3:gtdb_genus_counter=g__Blastomonas--1||g__Novosphingobium--2:gtdb_order_counter=o__Sphingomonadales--3:gtdb_phylum_counter=p__Proteobacteria--3:gtdb_species_counter=s__Blastomonas sp000331245--1||s__Novosphingobium sp002556635--1||s__Novosphingobium sp009746585--1:heptad_counter=MCP-36H--14:lbd_counter=:lca_tree=f__Sphingomonadaceae:length_avg=120.0:length_max=149.0:length_min=95.0:length_std=20.620378270051205:length_sum=720.0:mismatch_avg=19.166666666666668:mismatch_max=30.0:mismatch_min=11.0:mismatch_std=8.79583234643923:mismatch_sum=115.0:name=N608971:qcovhsp_avg=98.26666666666667:qcovhsp_max=99.3:qcovhsp_min=96.0:qcovhsp_std=1.3063945294843593:qcovhsp_sum=589.6:qend_avg=120.83333333333333:qend_max=150.0:qend_min=95.0:qend_std=20.865441923589028:qend_sum=725.0:qstart_avg=1.8333333333333333:qstart_max=2.0:qstart_min=1.0:qstart_std=0.408248290463863:qstart_sum=11.0:ref_name_counter=GB_GCA_001464615.1_protein.faa_LNFI01000016.1_381@PF00015_full_PFAM.134.311--1||GB_GCA_002863155.1_protein.faa_PKED01000093.1_2@PF00015_full_PFAM.369.575--2||RS_GCF_009746585.1_protein.faa_NZ_WRPO01000003.1_121@PF00015_full_PFAM.220.413--3:scovhsp_avg=61.23333333333334:scovhsp_max=71.8:scovhsp_min=53.7:scovhsp_std=7.170959954334334:scovhsp_sum=367.40000000000003:send_avg=140.66666666666666:send_max=161.0:send_min=125.0:send_std=15.081998099279376:send_sum=844.0:sstart_avg=21.833333333333332:sstart_max=52.0:sstart_min=14.0:sstart_std=14.851487018701752:sstart_sum=131.0],(GB_GCA_002256985.1_protein.faa_NCGO01000017.1_33@PF00015_full_PFAM.221.404:0.114082[&&NHX:Type=GTDB:gtdb_class=c__Alphaproteobacteria:gtdb_domain=d__Bacteria:gtdb_family=f__Sphingomonadaceae:gtdb_genus=g__Novosphingobium:gtdb_order=o__Sphingomonadales:gtdb_phylum=p__Proteobacteria:gtdb_species=s__Novosphingobium sp002256985:heptad=MCP-36H:species=d__Bacteria_p__Proteobacteria_c__Alphaproteobacteria_o__Sphingomonadales_f__Sphingomonadaceae_g__Novosphingobium_s__Novosphingobium sp002256985],(RS_GCF_005145025.1_protein.faa_NZ_CP039697.1_404@PF00015_full_PFAM.227.389:5e-09[&&NHX:Type=GTDB:gtdb_class=c__Alphaproteobacteria:gtdb_domain=d__Bacteria:gtdb_family=f__Sphingomonadaceae:gtdb_genus=g__Novosphingobium:gtdb_order=o__Sphingomonadales:gtdb_phylum=p__Proteobacteria:gtdb_species=s__Novosphingobium sp005145025:heptad=MCP-36H:species=d__Bacteria_p__Proteobacteria_c__Alphaproteobacteria_o__Sphingomonadales_f__Sphingomonadaceae_g__Novosphingobium_s__Novosphingobium sp005145025],(RS_GCF_001014975.1_protein.faa_NZ_BBXA01000013.1_30@PF00015_full_PFAM.226.406:0.00844338[&&NHX:Type=GTDB:gtdb_class=c__Alphaproteobacteria:gtdb_domain=d__Bacteria:gtdb_family=f__Sphingomonadaceae:gtdb_genus=g__Novosphingobium:gtdb_order=o__Sphingomonadales:gtdb_phylum=p__Proteobacteria:gtdb_species=s__Novosphingobium sp002336885:heptad=MCP-36H:species=d__Bacteria_p__Proteobacteria_c__Alphaproteobacteria_o__Sphingomonadales_f__Sphingomonadaceae_g__Novosphingobium_s__Novosphingobium sp002336885],GB_GCA_001725355.1_protein.faa_MEGD01000001.1_97@PF00015_full_PFAM.227.408:5e-09[&&NHX:Type=GTDB:gtdb_class=c__Alphaproteobacteria:gtdb_domain=d__Bacteria:gtdb_family=f__Sphingomonadaceae:gtdb_genus=g__Novosphingobium:gtdb_order=o__Sphingomonadales:gtdb_phylum=p__Proteobacteria:gtdb_species=s__Novosphingobium sp001725355:heptad=MCP-36H:species=d__Bacteria_p__Proteobacteria_c__Alphaproteobacteria_o__Sphingomonadales_f__Sphingomonadaceae_g__Novosphingobium_s__Novosphingobium sp001725355])0.869:0.00443358[&&NHX:Sample_counter=:Type_counter=GTDB--2:capture_class_counter=:capture_domain_counter=:capture_family_counter=:capture_genus_counter=:capture_order_counter=:capture_phylum_counter=:capture_species_counter=:evoltype=D:gtdb_class_counter=c__Alphaproteobacteria--2:gtdb_domain_counter=d__Bacteria--2:gtdb_family_counter=f__Sphingomonadaceae--2:gtdb_genus_counter=g__Novosphingobium--2:gtdb_order_counter=o__Sphingomonadales--2:gtdb_phylum_counter=p__Proteobacteria--2:gtdb_species_counter=s__Novosphingobium sp001725355--1||s__Novosphingobium sp002336885--1:heptad_counter=MCP-36H--2:lbd_counter=:lca=d__Bacteria:lca_tree=g__Novosphingobium:name=N608976:ref_name_counter=])0.999:0.120994[&&NHX:Sample_counter=:Type_counter=GTDB--3:capture_class_counter=:capture_domain_counter=:capture_family_counter=:capture_genus_counter=:capture_order_counter=:capture_phylum_counter=:capture_species_counter=:evoltype=D:gtdb_class_counter=c__Alphaproteobacteria--3:gtdb_domain_counter=d__Bacteria--3:gtdb_family_counter=f__Sphingomonadaceae--3:gtdb_genus_counter=g__Novosphingobium--3:gtdb_order_counter=o__Sphingomonadales--3:gtdb_phylum_counter=p__Proteobacteria--3:gtdb_species_counter=s__Novosphingobium sp001725355--1||s__Novosphingobium sp002336885--1||s__Novosphingobium sp005145025--1:heptad_counter=MCP-36H--3:lbd_counter=:lca=d__Bacteria:lca_tree=g__Novosphingobium:name=N608977:ref_name_counter=])0.954:0.0662838[&&NHX:Sample_counter=:Type_counter=GTDB--4:capture_class_counter=:capture_domain_counter=:capture_family_counter=:capture_genus_counter=:capture_order_counter=:capture_phylum_counter=:capture_species_counter=:evoltype=D:gtdb_class_counter=c__Alphaproteobacteria--4:gtdb_domain_counter=d__Bacteria--4:gtdb_family_counter=f__Sphingomonadaceae--4:gtdb_genus_counter=g__Novosphingobium--4:gtdb_order_counter=o__Sphingomonadales--4:gtdb_phylum_counter=p__Proteobacteria--4:gtdb_species_counter=s__Novosphingobium sp001725355--1||s__Novosphingobium sp002256985--1||s__Novosphingobium sp002336885--1||s__Novosphingobium sp005145025--1:heptad_counter=MCP-36H--4:lbd_counter=:lca=d__Bacteria:lca_tree=g__Novosphingobium:name=N608978:ref_name_counter=])0.796:0.0175543[&&NHX:Sample_counter=rhizpot3--1||rhiztom2--4||rhiztom3--6:Type_counter=GTDB--7||capture--11:besthit_avg=84.19999999999999:besthit_max=89.9:besthit_min=77.9:besthit_std=5.904235767650205:besthit_sum=505.19999999999993:bitscore_avg=176.16666666666666:bitscore_max=204.0:bitscore_min=130.0:bitscore_std=26.04931221100985:bitscore_sum=1057.0:capture_class_counter=c__Alphaproteobacteria--6||c__Clostridia--1||c__Desulfobulbia--1||c__Gammaproteobacteria--1||c__Phycisphaerae--2:capture_domain_counter=d__Bacteria--11:capture_family_counter=f__Anaerohalosphaeraceae--2||f__CACIAM-22H2--1||f__Caulobacteraceae--1||f__Desulfurivibrionaceae--1||f__Devosiaceae--2||f__Magnetospirillaceae--1||f__Pleomorphomonadaceae--1||f__Ruminococcaceae--1||f__Vibrionaceae--1:capture_genus_counter=g__CAHJWH01--1||g__Devosia--2||g__Hartmannibacter--1||g__JAFGGE01--2||g__Photobacterium--1||g__RGIG4694--1||g__Tagaea--1||g__Telmatospirillum--1||g__UBA2262--1:capture_order_counter=o__CACIAM-22H2--1||o__Caulobacterales--1||o__Desulfobulbales--1||o__Enterobacterales--1||o__Oscillospirales--1||o__Rhizobiales--3||o__Rhodospirillales--1||o__Sedimentisphaerales--2:capture_phylum_counter=p__Desulfobacterota--1||p__Firmicutes_A--1||p__Planctomycetota--2||p__Proteobacteria--7:capture_species_counter=s__CAHJWH01 sp009765965--1||s__Devosia sp001426345--2||s__Hartmannibacter diazotrophicus--1||s__JAFGGE01 sp016930745--2||s__Photobacterium halotolerans--1||s__RGIG4694 sp017481565--1||s__Tagaea sp016794025--1||s__Telmatospirillum siberiense--1||s__UBA2262 sp001799255--1:evalue_avg=2.3166666666666668e-40:evalue_max=1.39e-39:evalue_min=3.82e-67:evalue_std=5.674651237447696e-40:evalue_sum=1.39e-39:gapopen_avg=0.16666666666666666:gapopen_max=1.0:gapopen_min=0.0:gapopen_std=0.408248290463863:gapopen_sum=1.0:gtdb_class_counter=c__Alphaproteobacteria--7:gtdb_domain_counter=d__Bacteria--7:gtdb_family_counter=f__Sphingomonadaceae--7:gtdb_genus_counter=g__Blastomonas--1||g__Novosphingobium--6:gtdb_order_counter=o__Sphingomonadales--7:gtdb_phylum_counter=p__Proteobacteria--7:gtdb_species_counter=s__Blastomonas sp000331245--1||s__Novosphingobium sp001725355--1||s__Novosphingobium sp002256985--1||s__Novosphingobium sp002336885--1||s__Novosphingobium sp002556635--1||s__Novosphingobium sp005145025--1||s__Novosphingobium sp009746585--1:heptad_counter=MCP-36H--18:lbd_counter=:lca_tree=f__Sphingomonadaceae:length_avg=120.0:length_max=149.0:length_min=95.0:length_std=20.620378270051205:length_sum=720.0:mismatch_avg=19.166666666666668:mismatch_max=30.0:mismatch_min=11.0:mismatch_std=8.79583234643923:mismatch_sum=115.0:name=N608979:qcovhsp_avg=98.26666666666667:qcovhsp_max=99.3:qcovhsp_min=96.0:qcovhsp_std=1.3063945294843593:qcovhsp_sum=589.6:qend_avg=120.83333333333333:qend_max=150.0:qend_min=95.0:qend_std=20.865441923589028:qend_sum=725.0:qstart_avg=1.8333333333333333:qstart_max=2.0:qstart_min=1.0:qstart_std=0.408248290463863:qstart_sum=11.0:ref_name_counter=GB_GCA_001464615.1_protein.faa_LNFI01000016.1_381@PF00015_full_PFAM.134.311--1||GB_GCA_002863155.1_protein.faa_PKED01000093.1_2@PF00015_full_PFAM.369.575--2||RS_GCF_009746585.1_protein.faa_NZ_WRPO01000003.1_121@PF00015_full_PFAM.220.413--3:scovhsp_avg=61.23333333333334:scovhsp_max=71.8:scovhsp_min=53.7:scovhsp_std=7.170959954334334:scovhsp_sum=367.40000000000003:send_avg=140.66666666666666:send_max=161.0:send_min=125.0:send_std=15.081998099279376:send_sum=844.0:sstart_avg=21.833333333333332:sstart_max=52.0:sstart_min=14.0:sstart_std=14.851487018701752:sstart_sum=131.0],((d07387de-2537-43e2-a17c-514804db599f_6@MCPsignal.264.326:0.034745[&&NHX:Sample=rhiztom2:Type=capture:capture_class=c__Gammaproteobacteria:capture_domain=d__Bacteria:capture_family=f__Burkholderiaceae:capture_genus=g__Rubrivivax:capture_order=o__Burkholderiales:capture_phylum=p__Proteobacteria:capture_species=s__Rubrivivax sp016719535:heptad=MCP-36H],(4fa31698-fe32-4fa5-9c57-d454bfd2fa77_1@MCPsignal.117.246:0.00646343[&&NHX:Sample=rhiztom3:Type=capture:besthit=74.4:bitscore=168.0:capture_class=c__Alphaproteobacteria:capture_domain=d__Bacteria:capture_family=f__Sphingomonadaceae:capture_genus=g__Novosphingobium:capture_order=o__Sphingomonadales:capture_phylum=p__Proteobacteria:capture_species=s__Novosphingobium sp002336765:evalue=1.42e-53:gapopen=0.0:heptad=MCP-36H:length=129.0:mismatch=33.0:qcovhsp=100.0:qend=129.0:qstart=1.0:ref_name=RS_GCF_009746585.1_protein.faa_NZ_WRPO01000003.1_121@PF00015_full_PFAM.220.413:scovhsp=66.8:send=166.0:sstart=38.0],(99a1ff7f-33c1-41f8-b17a-0bb0dd69abfa_1@MCPsignal.90.128:5e-09[&&NHX:Sample=rhiztom3:Type=capture:capture_class=c__Gammaproteobacteria:capture_domain=d__Bacteria:capture_family=f__Burkholderiaceae:capture_genus=g__Comamonas:capture_order=o__Burkholderiales:capture_phylum=p__Proteobacteria:capture_species=s__Comamonas terrigena:heptad=MCP-36H],(2de21b4f-511c-5297-aac8-bbe86172cc8b_6@MCPsignal.175.327:5e-09[&&NHX:Sample=rhiztom3:Type=capture:besthit=74.2:bitscore=192.0:capture_class=c__Gammaproteobacteria:capture_domain=d__Bacteria:capture_family=f__Enterobacteriaceae:capture_genus=g__Kosakonia:capture_order=o__Enterobacterales:capture_phylum=p__Proteobacteria:capture_species=s__Kosakonia sp002886105:evalue=9.78e-63:gapopen=0.0:heptad=MCP-36H:length=151.0:mismatch=39.0:qcovhsp=99.3:qend=152.0:qstart=2.0:ref_name=RS_GCF_019075875.1_protein.faa_NZ_JAHOOZ010000001.1_2840@PF00015_full_PFAM.229.412:scovhsp=82.5:send=157.0:sstart=7.0],(((152e9546-24d6-4c4b-b9f7-d92d698092b9_4@MCPsignal.34.166:5e-09[&&NHX:Sample=rhiztom3:Type=capture:besthit=77.1:bitscore=174.0:capture_class=c__Gammaproteobacteria:capture_domain=d__Bacteria:capture_family=f__Enterobacteriaceae:capture_genus=g__Kosakonia:capture_order=o__Enterobacterales:capture_phylum=p__Proteobacteria:capture_species=s__Kosakonia sp002886105:evalue=6.19e-56:gapopen=0.0:heptad=MCP-36H:length=131.0:mismatch=30.0:qcovhsp=99.2:qend=132.0:qstart=2.0:ref_name=RS_GCF_019075875.1_protein.faa_NZ_JAHOOZ010000001.1_2840@PF00015_full_PFAM.229.412:scovhsp=71.6:send=137.0:sstart=7.0],(8799c464-e492-4bd9-b1a7-3e2e28a67495_5@MCPsignal.267.368:0.186525[&&NHX:Sample=rhiztom3:Type=capture:capture_class=c__Gammaproteobacteria:capture_domain=d__Bacteria:capture_family=f__Enterobacteriaceae:capture_genus=g__Kosakonia:capture_order=o__Enterobacterales:capture_phylum=p__Proteobacteria:capture_species=s__Kosakonia sp002886105:heptad=MCP-36H],9168a81e-09b9-42fe-b61a-85ae6bc597a6_6@MCPsignal.259.352:7e-09[&&NHX:Sample=rhiztom3:Type=capture:capture_class=c__Gammaproteobacteria:capture_domain=d__Bacteria:capture_family=f__Enterobacteriaceae:capture_genus=g__Kosakonia:capture_order=o__Enterobacterales:capture_phylum=p__Proteobacteria:capture_species=s__Kosakonia sp002886105:heptad=MCP-36H])0.782:0.0187213[&&NHX:Sample_counter=rhiztom3--2:Type_counter=capture--2:capture_class_counter=c__Gammaproteobacteria--2:capture_domain_counter=d__Bacteria--2:capture_family_counter=f__Enterobacteriaceae--2:capture_genus_counter=g__Kosakonia--2:capture_order_counter=o__Enterobacterales--2:capture_phylum_counter=p__Proteobacteria--2:capture_species_counter=s__Kosakonia sp002886105--2:gtdb_class_counter=:gtdb_domain_counter=:gtdb_family_counter=:gtdb_genus_counter=:gtdb_order_counter=:gtdb_phylum_counter=:gtdb_species_counter=:heptad_counter=MCP-36H--2:lbd_counter=:name=N608987:ref_name_counter=])0:5e-09[&&NHX:Sample_counter=rhiztom3--3:Type_counter=capture--3:besthit_avg=77.1:besthit_max=77.1:besthit_min=77.1:besthit_std=0:besthit_sum=77.1:bitscore_avg=174.0:bitscore_max=174.0:bitscore_min=174.0:bitscore_std=0:bitscore_sum=174.0:capture_class_counter=c__Gammaproteobacteria--3:capture_domain_counter=d__Bacteria--3:capture_family_counter=f__Enterobacteriaceae--3:capture_genus_counter=g__Kosakonia--3:capture_order_counter=o__Enterobacterales--3:capture_phylum_counter=p__Proteobacteria--3:capture_species_counter=s__Kosakonia sp002886105--3:evalue_avg=6.19e-56:evalue_max=6.19e-56:evalue_min=6.19e-56:evalue_std=0:evalue_sum=6.19e-56:gapopen_avg=0.0:gapopen_max=0.0:gapopen_min=0.0:gapopen_std=0:gapopen_sum=0.0:gtdb_class_counter=:gtdb_domain_counter=:gtdb_family_counter=:gtdb_genus_counter=:gtdb_order_counter=:gtdb_phylum_counter=:gtdb_species_counter=:heptad_counter=MCP-36H--3:lbd_counter=:length_avg=131.0:length_max=131.0:length_min=131.0:length_std=0:length_sum=131.0:mismatch_avg=30.0:mismatch_max=30.0:mismatch_min=30.0:mismatch_std=0:mismatch_sum=30.0:name=N608988:qcovhsp_avg=99.2:qcovhsp_max=99.2:qcovhsp_min=99.2:qcovhsp_std=0:qcovhsp_sum=99.2:qend_avg=132.0:qend_max=132.0:qend_min=132.0:qend_std=0:qend_sum=132.0:qstart_avg=2.0:qstart_max=2.0:qstart_min=2.0:qstart_std=0:qstart_sum=2.0:ref_name_counter=RS_GCF_019075875.1_protein.faa_NZ_JAHOOZ010000001.1_2840@PF00015_full_PFAM.229.412--1:scovhsp_avg=71.6:scovhsp_max=71.6:scovhsp_min=71.6:scovhsp_std=0:scovhsp_sum=71.6:send_avg=137.0:send_max=137.0:send_min=137.0:send_std=0:send_sum=137.0:sstart_avg=7.0:sstart_max=7.0:sstart_min=7.0:sstart_std=0:sstart_sum=7.0],(((fc48a70a-03b1-426a-9754-fa13eb31e0ac_3@MCPsignal.124.189:5e-09[&&NHX:Sample=rhiztom3:Type=capture:capture_class=c__Gammaproteobacteria:capture_domain=d__Bacteria:capture_family=f__Burkholderiaceae:capture_genus=g__Rubrivivax:capture_order=o__Burkholderiales:capture_phylum=p__Proteobacteria:capture_species=s__Rubrivivax sp016719535:heptad=MCP-36H],(aae56117-8f8c-5cd1-9898-06508b472934_3@MCPsignal.96.203:5e-09[&&NHX:Sample=rhiztom2:Type=capture:besthit=86.8:bitscore=160.0:capture_class=c__Gammaproteobacteria:capture_domain=d__Bacteria:capture_family=f__Enterobacteriaceae:capture_genus=g__Kosakonia:capture_order=o__Enterobacterales:capture_phylum=p__Proteobacteria:capture_species=s__Kosakonia sp002886105:evalue=3.34e-51:gapopen=0.0:heptad=MCP-36H:length=106.0:mismatch=14.0:qcovhsp=99.1:qend=107.0:qstart=2.0:ref_name=RS_GCF_019075875.1_protein.faa_NZ_JAHOOZ010000001.1_2840@PF00015_full_PFAM.229.412:scovhsp=57.9:send=112.0:sstart=7.0],909125ad-5f09-5cce-93c2-972d097fd49f_1@MCPsignal.89.235:0.0272908[&&NHX:Sample=rhiztom3:Type=capture:besthit=73.4:bitscore=179.0:capture_class=c__Gammaproteobacteria:capture_domain=d__Bacteria:capture_family=f__Burkholderiaceae:capture_genus=g__Azohydromonas:capture_order=o__Burkholderiales:capture_phylum=p__Proteobacteria:capture_species=s__Azohydromonas lata:evalue=1.13e-57:gapopen=0.0:heptad=MCP-36H:length=143.0:mismatch=38.0:qcovhsp=97.9:qend=144.0:qstart=2.0:ref_name=RS_GCF_019075875.1_protein.faa_NZ_JAHOOZ010000001.1_2840@PF00015_full_PFAM.229.412:scovhsp=78.1:send=149.0:sstart=7.0])0:5e-09[&&NHX:Sample_counter=rhiztom2--1||rhiztom3--1:Type_counter=capture--2:besthit_avg=80.1:besthit_max=86.8:besthit_min=73.4:besthit_std=9.47523086789973:besthit_sum=160.2:bitscore_avg=169.5:bitscore_max=179.0:bitscore_min=160.0:bitscore_std=13.435028842544403:bitscore_sum=339.0:capture_class_counter=c__Gammaproteobacteria--2:capture_domain_counter=d__Bacteria--2:capture_family_counter=f__Burkholderiaceae--1||f__Enterobacteriaceae--1:capture_genus_counter=g__Azohydromonas--1||g__Kosakonia--1:capture_order_counter=o__Burkholderiales--1||o__Enterobacterales--1:capture_phylum_counter=p__Proteobacteria--2:capture_species_counter=s__Azohydromonas lata--1||s__Kosakonia sp002886105--1:evalue_avg=1.670000565e-51:evalue_max=3.34e-51:evalue_min=1.13e-57:evalue_std=2.361735850132406e-51:evalue_sum=3.34000113e-51:gapopen_avg=0.0:gapopen_max=0.0:gapopen_min=0.0:gapopen_std=0.0:gapopen_sum=0.0:gtdb_class_counter=:gtdb_domain_counter=:gtdb_family_counter=:gtdb_genus_counter=:gtdb_order_counter=:gtdb_phylum_counter=:gtdb_species_counter=:heptad_counter=MCP-36H--2:lbd_counter=:length_avg=124.5:length_max=143.0:length_min=106.0:length_std=26.16295090390226:length_sum=249.0:mismatch_avg=26.0:mismatch_max=38.0:mismatch_min=14.0:mismatch_std=16.97056274847714:mismatch_sum=52.0:name=N608992:qcovhsp_avg=98.5:qcovhsp_max=99.1:qcovhsp_min=97.9:qcovhsp_std=0.8485281374238489:qcovhsp_sum=197.0:qend_avg=125.5:qend_max=144.0:qend_min=107.0:qend_std=26.16295090390226:qend_sum=251.0:qstart_avg=2.0:qstart_max=2.0:qstart_min=2.0:qstart_std=0.0:qstart_sum=4.0:ref_name_counter=RS_GCF_019075875.1_protein.faa_NZ_JAHOOZ010000001.1_2840@PF00015_full_PFAM.229.412--2:scovhsp_avg=68.0:scovhsp_max=78.1:scovhsp_min=57.9:scovhsp_std=14.283556979968257:scovhsp_sum=136.0:send_avg=130.5:send_max=149.0:send_min=112.0:send_std=26.16295090390226:send_sum=261.0:sstart_avg=7.0:sstart_max=7.0:sstart_min=7.0:sstart_std=0.0:sstart_sum=14.0])0:5e-09[&&NHX:Sample_counter=rhiztom2--1||rhiztom3--2:Type_counter=capture--3:besthit_avg=80.1:besthit_max=86.8:besthit_min=73.4:besthit_std=9.47523086789973:besthit_sum=160.2:bitscore_avg=169.5:bitscore_max=179.0:bitscore_min=160.0:bitscore_std=13.435028842544403:bitscore_sum=339.0:capture_class_counter=c__Gammaproteobacteria--3:capture_domain_counter=d__Bacteria--3:capture_family_counter=f__Burkholderiaceae--2||f__Enterobacteriaceae--1:capture_genus_counter=g__Azohydromonas--1||g__Kosakonia--1||g__Rubrivivax--1:capture_order_counter=o__Burkholderiales--2||o__Enterobacterales--1:capture_phylum_counter=p__Proteobacteria--3:capture_species_counter=s__Azohydromonas lata--1||s__Kosakonia sp002886105--1||s__Rubrivivax sp016719535--1:evalue_avg=1.670000565e-51:evalue_max=3.34e-51:evalue_min=1.13e-57:evalue_std=2.361735850132406e-51:evalue_sum=3.34000113e-51:gapopen_avg=0.0:gapopen_max=0.0:gapopen_min=0.0:gapopen_std=0.0:gapopen_sum=0.0:gtdb_class_counter=:gtdb_domain_counter=:gtdb_family_counter=:gtdb_genus_counter=:gtdb_order_counter=:gtdb_phylum_counter=:gtdb_species_counter=:heptad_counter=MCP-36H--3:lbd_counter=:length_avg=124.5:length_max=143.0:length_min=106.0:length_std=26.16295090390226:length_sum=249.0:mismatch_avg=26.0:mismatch_max=38.0:mismatch_min=14.0:mismatch_std=16.97056274847714:mismatch_sum=52.0:name=N608993:qcovhsp_avg=98.5:qcovhsp_max=99.1:qcovhsp_min=97.9:qcovhsp_std=0.8485281374238489:qcovhsp_sum=197.0:qend_avg=125.5:qend_max=144.0:qend_min=107.0:qend_std=26.16295090390226:qend_sum=251.0:qstart_avg=2.0:qstart_max=2.0:qstart_min=2.0:qstart_std=0.0:qstart_sum=4.0:ref_name_counter=RS_GCF_019075875.1_protein.faa_NZ_JAHOOZ010000001.1_2840@PF00015_full_PFAM.229.412--2:scovhsp_avg=68.0:scovhsp_max=78.1:scovhsp_min=57.9:scovhsp_std=14.283556979968257:scovhsp_sum=136.0:send_avg=130.5:send_max=149.0:send_min=112.0:send_std=26.16295090390226:send_sum=261.0:sstart_avg=7.0:sstart_max=7.0:sstart_min=7.0:sstart_std=0.0:sstart_sum=14.0],70d67c31-01d3-47db-93c8-5192adcf9f5b_6@MCPsignal.121.217:5e-09[&&NHX:Sample=rhiztom3:Type=capture:besthit=90.3:bitscore=149.0:capture_class=c__Gammaproteobacteria:capture_domain=d__Bacteria:capture_family=f__Enterobacteriaceae:capture_genus=g__Kosakonia:capture_order=o__Enterobacterales:capture_phylum=p__Proteobacteria:capture_species=s__Kosakonia sp002886105:evalue=1.09e-46:gapopen=0.0:heptad=MCP-36H:length=93.0:mismatch=9.0:qcovhsp=96.9:qend=94.0:qstart=2.0:ref_name=RS_GCF_019075875.1_protein.faa_NZ_JAHOOZ010000001.1_2840@PF00015_full_PFAM.229.412:scovhsp=50.8:send=102.0:sstart=10.0])0:5e-09[&&NHX:Sample_counter=rhiztom2--1||rhiztom3--3:Type_counter=capture--4:besthit_avg=83.5:besthit_max=90.3:besthit_min=73.4:besthit_std=8.92020179143947:besthit_sum=250.5:bitscore_avg=162.66666666666666:bitscore_max=179.0:bitscore_min=149.0:bitscore_std=15.17673658377628:bitscore_sum=488.0:capture_class_counter=c__Gammaproteobacteria--4:capture_domain_counter=d__Bacteria--4:capture_family_counter=f__Burkholderiaceae--2||f__Enterobacteriaceae--2:capture_genus_counter=g__Azohydromonas--1||g__Kosakonia--2||g__Rubrivivax--1:capture_order_counter=o__Burkholderiales--2||o__Enterobacterales--2:capture_phylum_counter=p__Proteobacteria--4:capture_species_counter=s__Azohydromonas lata--1||s__Kosakonia sp002886105--2||s__Rubrivivax sp016719535--1:evalue_avg=3.633444666704333e-47:evalue_max=1.09e-46:evalue_min=1.13e-57:evalue_std=6.293021518855212e-47:evalue_sum=1.0900334000113e-46:gapopen_avg=0.0:gapopen_max=0.0:gapopen_min=0.0:gapopen_std=0.0:gapopen_sum=0.0:gtdb_class_counter=:gtdb_domain_counter=:gtdb_family_counter=:gtdb_genus_counter=:gtdb_order_counter=:gtdb_phylum_counter=:gtdb_species_counter=:heptad_counter=MCP-36H--4:lbd_counter=:length_avg=114.0:length_max=143.0:length_min=93.0:length_std=25.942243542145693:length_sum=342.0:mismatch_avg=20.333333333333332:mismatch_max=38.0:mismatch_min=9.0:mismatch_std=15.50268793897798:mismatch_sum=61.0:name=N608995:qcovhsp_avg=97.96666666666665:qcovhsp_max=99.1:qcovhsp_min=96.9:qcovhsp_std=1.1015141094572145:qcovhsp_sum=293.9:qend_avg=115.0:qend_max=144.0:qend_min=94.0:qend_std=25.942243542145693:qend_sum=345.0:qstart_avg=2.0:qstart_max=2.0:qstart_min=2.0:qstart_std=0.0:qstart_sum=6.0:ref_name_counter=RS_GCF_019075875.1_protein.faa_NZ_JAHOOZ010000001.1_2840@PF00015_full_PFAM.229.412--3:scovhsp_avg=62.26666666666666:scovhsp_max=78.1:scovhsp_min=50.8:scovhsp_std=14.164156640383968:scovhsp_sum=186.79999999999998:send_avg=121.0:send_max=149.0:send_min=102.0:send_std=24.758836806279895:send_sum=363.0:sstart_avg=8.0:sstart_max=10.0:sstart_min=7.0:sstart_std=1.7320508075688772:sstart_sum=24.0],b51fa2f4-7695-45c6-8ece-212137af8b33_4@MCPsignal.247.334:5e-09[&&NHX:Sample=rhiztom3:Type=capture:capture_class=c__Gammaproteobacteria:capture_domain=d__Bacteria:capture_family=f__Burkholderiaceae:capture_genus=g__Azohydromonas:capture_order=o__Burkholderiales:capture_phylum=p__Proteobacteria:capture_species=s__Azohydromonas lata:heptad=MCP-36H])0.476:5e-09[&&NHX:Sample_counter=rhiztom2--1||rhiztom3--4:Type_counter=capture--5:besthit_avg=83.5:besthit_max=90.3:besthit_min=73.4:besthit_std=8.92020179143947:besthit_sum=250.5:bitscore_avg=162.66666666666666:bitscore_max=179.0:bitscore_min=149.0:bitscore_std=15.17673658377628:bitscore_sum=488.0:capture_class_counter=c__Gammaproteobacteria--5:capture_domain_counter=d__Bacteria--5:capture_family_counter=f__Burkholderiaceae--3||f__Enterobacteriaceae--2:capture_genus_counter=g__Azohydromonas--2||g__Kosakonia--2||g__Rubrivivax--1:capture_order_counter=o__Burkholderiales--3||o__Enterobacterales--2:capture_phylum_counter=p__Proteobacteria--5:capture_species_counter=s__Azohydromonas lata--2||s__Kosakonia sp002886105--2||s__Rubrivivax sp016719535--1:evalue_avg=3.633444666704333e-47:evalue_max=1.09e-46:evalue_min=1.13e-57:evalue_std=6.293021518855212e-47:evalue_sum=1.0900334000113e-46:gapopen_avg=0.0:gapopen_max=0.0:gapopen_min=0.0:gapopen_std=0.0:gapopen_sum=0.0:gtdb_class_counter=:gtdb_domain_counter=:gtdb_family_counter=:gtdb_genus_counter=:gtdb_order_counter=:gtdb_phylum_counter=:gtdb_species_counter=:heptad_counter=MCP-36H--5:lbd_counter=:length_avg=114.0:length_max=143.0:length_min=93.0:length_std=25.942243542145693:length_sum=342.0:mismatch_avg=20.333333333333332:mismatch_max=38.0:mismatch_min=9.0:mismatch_std=15.50268793897798:mismatch_sum=61.0:name=N608997:qcovhsp_avg=97.96666666666665:qcovhsp_max=99.1:qcovhsp_min=96.9:qcovhsp_std=1.1015141094572145:qcovhsp_sum=293.9:qend_avg=115.0:qend_max=144.0:qend_min=94.0:qend_std=25.942243542145693:qend_sum=345.0:qstart_avg=2.0:qstart_max=2.0:qstart_min=2.0:qstart_std=0.0:qstart_sum=6.0:ref_name_counter=RS_GCF_019075875.1_protein.faa_NZ_JAHOOZ010000001.1_2840@PF00015_full_PFAM.229.412--3:scovhsp_avg=62.26666666666666:scovhsp_max=78.1:scovhsp_min=50.8:scovhsp_std=14.164156640383968:scovhsp_sum=186.79999999999998:send_avg=121.0:send_max=149.0:send_min=102.0:send_std=24.758836806279895:send_sum=363.0:sstart_avg=8.0:sstart_max=10.0:sstart_min=7.0:sstart_std=1.7320508075688772:sstart_sum=24.0])0.976:5e-09[&&NHX:Sample_counter=rhiztom2--1||rhiztom3--7:Type_counter=capture--8:besthit_avg=81.89999999999999:besthit_max=90.3:besthit_min=73.4:besthit_std=7.955291739884002:besthit_sum=327.59999999999997:bitscore_avg=165.5:bitscore_max=179.0:bitscore_min=149.0:bitscore_std=13.625955623979797:bitscore_sum=662.0:capture_class_counter=c__Gammaproteobacteria--8:capture_domain_counter=d__Bacteria--8:capture_family_counter=f__Burkholderiaceae--3||f__Enterobacteriaceae--5:capture_genus_counter=g__Azohydromonas--2||g__Kosakonia--5||g__Rubrivivax--1:capture_order_counter=o__Burkholderiales--3||o__Enterobacterales--5:capture_phylum_counter=p__Proteobacteria--8:capture_species_counter=s__Azohydromonas lata--2||s__Kosakonia sp002886105--5||s__Rubrivivax sp016719535--1:evalue_avg=2.72508350157575e-47:evalue_max=1.09e-46:evalue_min=1.13e-57:evalue_std=5.449944334557145e-47:evalue_sum=1.0900334006303e-46:gapopen_avg=0.0:gapopen_max=0.0:gapopen_min=0.0:gapopen_std=0.0:gapopen_sum=0.0:gtdb_class_counter=:gtdb_domain_counter=:gtdb_family_counter=:gtdb_genus_counter=:gtdb_order_counter=:gtdb_phylum_counter=:gtdb_species_counter=:heptad_counter=MCP-36H--8:lbd_counter=:length_avg=118.25:length_max=143.0:length_min=93.0:length_std=22.82359889821644:length_sum=473.0:mismatch_avg=22.75:mismatch_max=38.0:mismatch_min=9.0:mismatch_std=13.549292724468438:mismatch_sum=91.0:name=N608998:qcovhsp_avg=98.275:qcovhsp_max=99.2:qcovhsp_min=96.9:qcovhsp_std=1.0904891868637023:qcovhsp_sum=393.1:qend_avg=119.25:qend_max=144.0:qend_min=94.0:qend_std=22.82359889821644:qend_sum=477.0:qstart_avg=2.0:qstart_max=2.0:qstart_min=2.0:qstart_std=0.0:qstart_sum=8.0:ref_name_counter=RS_GCF_019075875.1_protein.faa_NZ_JAHOOZ010000001.1_2840@PF00015_full_PFAM.229.412--4:scovhsp_avg=64.6:scovhsp_max=78.1:scovhsp_min=50.8:scovhsp_std=12.471033103422771:scovhsp_sum=258.4:send_avg=125.0:send_max=149.0:send_min=102.0:send_std=21.740898478827106:send_sum=500.0:sstart_avg=7.75:sstart_max=10.0:sstart_min=7.0:sstart_std=1.5:sstart_sum=31.0],(aa12432a-ece4-4c96-849b-39c0a9f3ac2a_5@MCPsignal.75.227:0.0200827[&&NHX:Sample=rhiztom2:Type=capture:besthit=72.2:bitscore=185.0:capture_class=c__Gammaproteobacteria:capture_domain=d__Bacteria:capture_family=f__Enterobacteriaceae:capture_genus=g__Kosakonia:capture_order=o__Enterobacterales:capture_phylum=p__Proteobacteria:capture_species=s__Kosakonia sp002886105:evalue=5.31e-60:gapopen=0.0:heptad=MCP-36H:length=151.0:mismatch=42.0:qcovhsp=99.3:qend=152.0:qstart=2.0:ref_name=RS_GCF_019075875.1_protein.faa_NZ_JAHOOZ010000001.1_2840@PF00015_full_PFAM.229.412:scovhsp=82.5:send=157.0:sstart=7.0],8072c478-62e0-5373-ade0-fef27db74227_4@MCPsignal.178.330:0.00222601[&&NHX:Sample=rhiztom3:Type=capture:besthit=73.5:bitscore=190.0:capture_class=c__Gammaproteobacteria:capture_domain=d__Bacteria:capture_family=f__Enterobacteriaceae:capture_genus=g__Kosakonia:capture_order=o__Enterobacterales:capture_phylum=p__Proteobacteria:capture_species=s__Kosakonia sp002886105:evalue=3.96e-62:gapopen=0.0:heptad=MCP-36H:length=151.0:mismatch=40.0:qcovhsp=99.3:qend=152.0:qstart=2.0:ref_name=RS_GCF_019075875.1_protein.faa_NZ_JAHOOZ010000001.1_2840@PF00015_full_PFAM.229.412:scovhsp=82.5:send=157.0:sstart=7.0])0.752:0.00331149[&&NHX:Sample_counter=rhiztom2--1||rhiztom3--1:Type_counter=capture--2:besthit_avg=72.85:besthit_max=73.5:besthit_min=72.2:besthit_std=0.9192388155425097:besthit_sum=145.7:bitscore_avg=187.5:bitscore_max=190.0:bitscore_min=185.0:bitscore_std=3.5355339059327378:bitscore_sum=375.0:capture_class_counter=c__Gammaproteobacteria--2:capture_domain_counter=d__Bacteria--2:capture_family_counter=f__Enterobacteriaceae--2:capture_genus_counter=g__Kosakonia--2:capture_order_counter=o__Enterobacterales--2:capture_phylum_counter=p__Proteobacteria--2:capture_species_counter=s__Kosakonia sp002886105--2:evalue_avg=2.6748e-60:evalue_max=5.31e-60:evalue_min=3.96e-62:evalue_std=3.72673557956558e-60:evalue_sum=5.3496e-60:gapopen_avg=0.0:gapopen_max=0.0:gapopen_min=0.0:gapopen_std=0.0:gapopen_sum=0.0:gtdb_class_counter=:gtdb_domain_counter=:gtdb_family_counter=:gtdb_genus_counter=:gtdb_order_counter=:gtdb_phylum_counter=:gtdb_species_counter=:heptad_counter=MCP-36H--2:lbd_counter=:length_avg=151.0:length_max=151.0:length_min=151.0:length_std=0.0:length_sum=302.0:mismatch_avg=41.0:mismatch_max=42.0:mismatch_min=40.0:mismatch_std=1.4142135623730951:mismatch_sum=82.0:name=N609001:qcovhsp_avg=99.3:qcovhsp_max=99.3:qcovhsp_min=99.3:qcovhsp_std=0.0:qcovhsp_sum=198.6:qend_avg=152.0:qend_max=152.0:qend_min=152.0:qend_std=0.0:qend_sum=304.0:qstart_avg=2.0:qstart_max=2.0:qstart_min=2.0:qstart_std=0.0:qstart_sum=4.0:ref_name_counter=RS_GCF_019075875.1_protein.faa_NZ_JAHOOZ010000001.1_2840@PF00015_full_PFAM.229.412--2:scovhsp_avg=82.5:scovhsp_max=82.5:scovhsp_min=82.5:scovhsp_std=0.0:scovhsp_sum=165.0:send_avg=157.0:send_max=157.0:send_min=157.0:send_std=0.0:send_sum=314.0:sstart_avg=7.0:sstart_max=7.0:sstart_min=7.0:sstart_std=0.0:sstart_sum=14.0])0:5e-09[&&NHX:Sample_counter=rhiztom2--2||rhiztom3--8:Type_counter=capture--10:besthit_avg=78.88333333333334:besthit_max=90.3:besthit_min=72.2:besthit_std=7.744783190423514:besthit_sum=473.3:bitscore_avg=172.83333333333334:bitscore_max=190.0:bitscore_min=149.0:bitscore_std=15.587388064286674:bitscore_sum=1037.0:capture_class_counter=c__Gammaproteobacteria--10:capture_domain_counter=d__Bacteria--10:capture_family_counter=f__Burkholderiaceae--3||f__Enterobacteriaceae--7:capture_genus_counter=g__Azohydromonas--2||g__Kosakonia--7||g__Rubrivivax--1:capture_order_counter=o__Burkholderiales--3||o__Enterobacterales--7:capture_phylum_counter=p__Proteobacteria--10:capture_species_counter=s__Azohydromonas lata--2||s__Kosakonia sp002886105--7||s__Rubrivivax sp016719535--1:evalue_avg=1.8167223343839225e-47:evalue_max=1.09e-46:evalue_min=3.96e-62:evalue_std=4.449879096561159e-47:evalue_sum=1.0900334006303534e-46:gapopen_avg=0.0:gapopen_max=0.0:gapopen_min=0.0:gapopen_std=0.0:gapopen_sum=0.0:gtdb_class_counter=:gtdb_domain_counter=:gtdb_family_counter=:gtdb_genus_counter=:gtdb_order_counter=:gtdb_phylum_counter=:gtdb_species_counter=:heptad_counter=MCP-36H--10:lbd_counter=:length_avg=129.16666666666666:length_max=151.0:length_min=93.0:length_std=24.46562213937481:length_sum=775.0:mismatch_avg=28.833333333333332:mismatch_max=42.0:mismatch_min=9.0:mismatch_std=14.119726154096144:mismatch_sum=173.0:name=N609002:qcovhsp_avg=98.61666666666667:qcovhsp_max=99.3:qcovhsp_min=96.9:qcovhsp_std=0.9968283035039982:qcovhsp_sum=591.7:qend_avg=130.16666666666666:qend_max=152.0:qend_min=94.0:qend_std=24.46562213937481:qend_sum=781.0:qstart_avg=2.0:qstart_max=2.0:qstart_min=2.0:qstart_std=0.0:qstart_sum=12.0:ref_name_counter=RS_GCF_019075875.1_protein.faa_NZ_JAHOOZ010000001.1_2840@PF00015_full_PFAM.229.412--6:scovhsp_avg=70.56666666666666:scovhsp_max=82.5:scovhsp_min=50.8:scovhsp_std=13.370066068148903:scovhsp_sum=423.4:send_avg=135.66666666666666:send_max=157.0:send_min=102.0:send_std=23.593784492248517:send_sum=814.0:sstart_avg=7.5:sstart_max=10.0:sstart_min=7.0:sstart_std=1.224744871391589:sstart_sum=45.0])0.907:5e-09[&&NHX:Sample_counter=rhiztom2--2||rhiztom3--9:Type_counter=capture--11:besthit_avg=78.21428571428571:besthit_max=90.3:besthit_min=72.2:besthit_std=7.288216190405935:besthit_sum=547.5:bitscore_avg=175.57142857142858:bitscore_max=192.0:bitscore_min=149.0:bitscore_std=15.967228342839622:bitscore_sum=1229.0:capture_class_counter=c__Gammaproteobacteria--11:capture_domain_counter=d__Bacteria--11:capture_family_counter=f__Burkholderiaceae--3||f__Enterobacteriaceae--8:capture_genus_counter=g__Azohydromonas--2||g__Kosakonia--8||g__Rubrivivax--1:capture_order_counter=o__Burkholderiales--3||o__Enterobacterales--8:capture_phylum_counter=p__Proteobacteria--11:capture_species_counter=s__Azohydromonas lata--2||s__Kosakonia sp002886105--8||s__Rubrivivax sp016719535--1:evalue_avg=1.5571905723290767e-47:evalue_max=1.09e-46:evalue_min=9.78e-63:evalue_std=4.1197917172615677e-47:evalue_sum=1.0900334006303536e-46:gapopen_avg=0.0:gapopen_max=0.0:gapopen_min=0.0:gapopen_std=0.0:gapopen_sum=0.0:gtdb_class_counter=:gtdb_domain_counter=:gtdb_family_counter=:gtdb_genus_counter=:gtdb_order_counter=:gtdb_phylum_counter=:gtdb_species_counter=:heptad_counter=MCP-36H--11:lbd_counter=:length_avg=132.28571428571428:length_max=151.0:length_min=93.0:length_std=23.809761903571438:length_sum=926.0:mismatch_avg=30.285714285714285:mismatch_max=42.0:mismatch_min=9.0:mismatch_std=13.450084085416043:mismatch_sum=212.0:name=N609003:qcovhsp_avg=98.71428571428571:qcovhsp_max=99.3:qcovhsp_min=96.9:qcovhsp_std=0.9459185508075724:qcovhsp_sum=691.0:qend_avg=133.28571428571428:qend_max=152.0:qend_min=94.0:qend_std=23.809761903571438:qend_sum=933.0:qstart_avg=2.0:qstart_max=2.0:qstart_min=2.0:qstart_std=0.0:qstart_sum=14.0:ref_name_counter=RS_GCF_019075875.1_protein.faa_NZ_JAHOOZ010000001.1_2840@PF00015_full_PFAM.229.412--7:scovhsp_avg=72.27142857142857:scovhsp_max=82.5:scovhsp_min=50.8:scovhsp_std=13.011881017710223:scovhsp_sum=505.9:send_avg=138.71428571428572:send_max=157.0:send_min=102.0:send_std=22.997929513431465:send_sum=971.0:sstart_avg=7.428571428571429:sstart_max=10.0:sstart_min=7.0:sstart_std=1.1338934190276817:sstart_sum=52.0])0:5e-09[&&NHX:Sample_counter=rhiztom2--2||rhiztom3--10:Type_counter=capture--12:besthit_avg=78.21428571428571:besthit_max=90.3:besthit_min=72.2:besthit_std=7.288216190405935:besthit_sum=547.5:bitscore_avg=175.57142857142858:bitscore_max=192.0:bitscore_min=149.0:bitscore_std=15.967228342839622:bitscore_sum=1229.0:capture_class_counter=c__Gammaproteobacteria--12:capture_domain_counter=d__Bacteria--12:capture_family_counter=f__Burkholderiaceae--4||f__Enterobacteriaceae--8:capture_genus_counter=g__Azohydromonas--2||g__Comamonas--1||g__Kosakonia--8||g__Rubrivivax--1:capture_order_counter=o__Burkholderiales--4||o__Enterobacterales--8:capture_phylum_counter=p__Proteobacteria--12:capture_species_counter=s__Azohydromonas lata--2||s__Comamonas terrigena--1||s__Kosakonia sp002886105--8||s__Rubrivivax sp016719535--1:evalue_avg=1.5571905723290767e-47:evalue_max=1.09e-46:evalue_min=9.78e-63:evalue_std=4.1197917172615677e-47:evalue_sum=1.0900334006303536e-46:gapopen_avg=0.0:gapopen_max=0.0:gapopen_min=0.0:gapopen_std=0.0:gapopen_sum=0.0:gtdb_class_counter=:gtdb_domain_counter=:gtdb_family_counter=:gtdb_genus_counter=:gtdb_order_counter=:gtdb_phylum_counter=:gtdb_species_counter=:heptad_counter=MCP-36H--12:lbd_counter=:length_avg=132.28571428571428:length_max=151.0:length_min=93.0:length_std=23.809761903571438:length_sum=926.0:mismatch_avg=30.285714285714285:mismatch_max=42.0:mismatch_min=9.0:mismatch_std=13.450084085416043:mismatch_sum=212.0:name=N609004:qcovhsp_avg=98.71428571428571:qcovhsp_max=99.3:qcovhsp_min=96.9:qcovhsp_std=0.9459185508075724:qcovhsp_sum=691.0:qend_avg=133.28571428571428:qend_max=152.0:qend_min=94.0:qend_std=23.809761903571438:qend_sum=933.0:qstart_avg=2.0:qstart_max=2.0:qstart_min=2.0:qstart_std=0.0:qstart_sum=14.0:ref_name_counter=RS_GCF_019075875.1_protein.faa_NZ_JAHOOZ010000001.1_2840@PF00015_full_PFAM.229.412--7:scovhsp_avg=72.27142857142859:scovhsp_max=82.5:scovhsp_min=50.8:scovhsp_std=13.011881017710223:scovhsp_sum=505.9000000000001:send_avg=138.71428571428572:send_max=157.0:send_min=102.0:send_std=22.997929513431465:send_sum=971.0:sstart_avg=7.428571428571429:sstart_max=10.0:sstart_min=7.0:sstart_std=1.1338934190276815:sstart_sum=52.0])0.589:0.00641337[&&NHX:Sample_counter=rhiztom2--2||rhiztom3--11:Type_counter=capture--13:besthit_avg=77.73750000000001:besthit_max=90.3:besthit_min=72.2:besthit_std=6.881016847613645:besthit_sum=621.9000000000001:bitscore_avg=174.625:bitscore_max=192.0:bitscore_min=149.0:bitscore_std=15.023196350025803:bitscore_sum=1397.0:capture_class_counter=c__Alphaproteobacteria--1||c__Gammaproteobacteria--12:capture_domain_counter=d__Bacteria--13:capture_family_counter=f__Burkholderiaceae--4||f__Enterobacteriaceae--8||f__Sphingomonadaceae--1:capture_genus_counter=g__Azohydromonas--2||g__Comamonas--1||g__Kosakonia--8||g__Novosphingobium--1||g__Rubrivivax--1:capture_order_counter=o__Burkholderiales--4||o__Enterobacterales--8||o__Sphingomonadales--1:capture_phylum_counter=p__Proteobacteria--13:capture_species_counter=s__Azohydromonas lata--2||s__Comamonas terrigena--1||s__Kosakonia sp002886105--8||s__Novosphingobium sp002336765--1||s__Rubrivivax sp016719535--1:evalue_avg=1.362541928287942e-47:evalue_max=1.09e-46:evalue_min=9.78e-63:evalue_std=3.853715017649797e-47:evalue_sum=1.0900335426303536e-46:gapopen_avg=0.0:gapopen_max=0.0:gapopen_min=0.0:gapopen_std=0.0:gapopen_sum=0.0:gtdb_class_counter=:gtdb_domain_counter=:gtdb_family_counter=:gtdb_genus_counter=:gtdb_order_counter=:gtdb_phylum_counter=:gtdb_species_counter=:heptad_counter=MCP-36H--13:lbd_counter=:length_avg=131.875:length_max=151.0:length_min=93.0:length_std=22.074144539321498:length_sum=1055.0:mismatch_avg=30.625:mismatch_max=42.0:mismatch_min=9.0:mismatch_std=12.489281118508897:mismatch_sum=245.0:name=N609005:qcovhsp_avg=98.875:qcovhsp_max=100.0:qcovhsp_min=96.9:qcovhsp_std=0.986697232473783:qcovhsp_sum=791.0:qend_avg=132.75:qend_max=152.0:qend_min=94.0:qend_std=22.095571631308516:qend_sum=1062.0:qstart_avg=1.875:qstart_max=2.0:qstart_min=1.0:qstart_std=0.3535533905932738:qstart_sum=15.0:ref_name_counter=RS_GCF_009746585.1_protein.faa_NZ_WRPO01000003.1_121@PF00015_full_PFAM.220.413--1||RS_GCF_019075875.1_protein.faa_NZ_JAHOOZ010000001.1_2840@PF00015_full_PFAM.229.412--7:scovhsp_avg=71.5875:scovhsp_max=82.5:scovhsp_min=50.8:scovhsp_std=12.200987957655608:scovhsp_sum=572.7:send_avg=142.125:send_max=166.0:send_min=102.0:send_std=23.375429713391675:send_sum=1137.0:sstart_avg=11.25:sstart_max=38.0:sstart_min=7.0:sstart_std=10.859492227013721:sstart_sum=90.0])0.99:0.19626[&&NHX:Sample_counter=rhiztom2--3||rhiztom3--11:Type_counter=capture--14:besthit_avg=77.73750000000001:besthit_max=90.3:besthit_min=72.2:besthit_std=6.881016847613645:besthit_sum=621.9000000000001:bitscore_avg=174.625:bitscore_max=192.0:bitscore_min=149.0:bitscore_std=15.023196350025803:bitscore_sum=1397.0:capture_class_counter=c__Alphaproteobacteria--1||c__Gammaproteobacteria--13:capture_domain_counter=d__Bacteria--14:capture_family_counter=f__Burkholderiaceae--5||f__Enterobacteriaceae--8||f__Sphingomonadaceae--1:capture_genus_counter=g__Azohydromonas--2||g__Comamonas--1||g__Kosakonia--8||g__Novosphingobium--1||g__Rubrivivax--2:capture_order_counter=o__Burkholderiales--5||o__Enterobacterales--8||o__Sphingomonadales--1:capture_phylum_counter=p__Proteobacteria--14:capture_species_counter=s__Azohydromonas lata--2||s__Comamonas terrigena--1||s__Kosakonia sp002886105--8||s__Novosphingobium sp002336765--1||s__Rubrivivax sp016719535--2:evalue_avg=1.362541928287942e-47:evalue_max=1.09e-46:evalue_min=9.78e-63:evalue_std=3.853715017649797e-47:evalue_sum=1.0900335426303536e-46:gapopen_avg=0.0:gapopen_max=0.0:gapopen_min=0.0:gapopen_std=0.0:gapopen_sum=0.0:gtdb_class_counter=:gtdb_domain_counter=:gtdb_family_counter=:gtdb_genus_counter=:gtdb_order_counter=:gtdb_phylum_counter=:gtdb_species_counter=:heptad_counter=MCP-36H--14:lbd_counter=:length_avg=131.875:length_max=151.0:length_min=93.0:length_std=22.074144539321498:length_sum=1055.0:mismatch_avg=30.625:mismatch_max=42.0:mismatch_min=9.0:mismatch_std=12.489281118508897:mismatch_sum=245.0:name=N609006:qcovhsp_avg=98.875:qcovhsp_max=100.0:qcovhsp_min=96.9:qcovhsp_std=0.986697232473783:qcovhsp_sum=791.0:qend_avg=132.75:qend_max=152.0:qend_min=94.0:qend_std=22.095571631308516:qend_sum=1062.0:qstart_avg=1.875:qstart_max=2.0:qstart_min=1.0:qstart_std=0.3535533905932738:qstart_sum=15.0:ref_name_counter=RS_GCF_009746585.1_protein.faa_NZ_WRPO01000003.1_121@PF00015_full_PFAM.220.413--1||RS_GCF_019075875.1_protein.faa_NZ_JAHOOZ010000001.1_2840@PF00015_full_PFAM.229.412--7:scovhsp_avg=71.5875:scovhsp_max=82.5:scovhsp_min=50.8:scovhsp_std=12.200987957655608:scovhsp_sum=572.7:send_avg=142.125:send_max=166.0:send_min=102.0:send_std=23.375429713391675:send_sum=1137.0:sstart_avg=11.25:sstart_max=38.0:sstart_min=7.0:sstart_std=10.859492227013721:sstart_sum=90.0],((064e7c47-6998-40e5-aede-2341263480c0_1@MCPsignal.57.202:0.153277[&&NHX:Sample=rhiztom2:Type=capture:besthit=79.9:bitscore=205.0:capture_class=c__Alphaproteobacteria:capture_domain=d__Bacteria:capture_family=f__Beijerinckiaceae:capture_genus=g__Microvirga:capture_order=o__Rhizobiales:capture_phylum=p__Proteobacteria:capture_species=s__Microvirga sp018069605:evalue=5.03e-68:gapopen=0.0:heptad=MCP-36H:length=144.0:mismatch=29.0:qcovhsp=99.3:qend=145.0:qstart=2.0:ref_name=RS_GCF_019075875.1_protein.faa_NZ_JAHOOZ010000001.1_5475@PF00015_full_PFAM.233.416:scovhsp=78.7:send=154.0:sstart=11.0],(GB_GCA_903923465.1_protein.faa_CAIXXP010000208.1_9@PF00015_full_PFAM.336.426:0.190526[&&NHX:Type=GTDB:gtdb_class=c__Alphaproteobacteria:gtdb_domain=d__Bacteria:gtdb_family=f__Sphingomonadaceae:gtdb_genus=g__Novosphingobium:gtdb_order=o__Sphingomonadales:gtdb_phylum=p__Proteobacteria:gtdb_species=s__Novosphingobium sp903923465:heptad=MCP-36H:species=d__Bacteria_p__Proteobacteria_c__Alphaproteobacteria_o__Sphingomonadales_f__Sphingomonadaceae_g__Novosphingobium_s__Novosphingobium sp903923465],(((5b3d7241-ffb5-468a-b0ea-9b0b107ef984_6@MCPsignal.215.367:5e-09[&&NHX:Sample=rhizpot3:Type=capture:besthit=93.4:bitscore=251.0:capture_class=c__Alphaproteobacteria:capture_domain=d__Bacteria:capture_family=f__Azospirillaceae:capture_genus=g__Azospirillum:capture_order=o__Azospirillales:capture_phylum=p__Proteobacteria:capture_species=s__Azospirillum brasilense_E:evalue=4.04e-86:gapopen=0.0:heptad=MCP-36H:length=152.0:mismatch=10.0:qcovhsp=100.0:qend=152.0:qstart=1.0:ref_name=GB_GCA_004211435.1_protein.faa_SECS01000006.1_38@PF00015_full_PFAM.232.408:scovhsp=86.4:send=155.0:sstart=4.0],2132aff2-3bb3-48ab-bcdd-d9821e129333_2@MCPsignal.55.206:0.0103787[&&NHX:Sample=rhizpot3:Type=capture:besthit=92.1:bitscore=243.0:capture_class=c__Gammaproteobacteria:capture_domain=d__Bacteria:capture_family=f__Burkholderiaceae:capture_genus=g__Burkholderia:capture_order=o__Burkholderiales:capture_phylum=p__Proteobacteria:capture_species=s__Burkholderia sp004343775:evalue=3.04e-83:gapopen=1.0:heptad=MCP-36H:length=152.0:mismatch=11.0:qcovhsp=100.0:qend=151.0:qstart=1.0:ref_name=GB_GCA_004211435.1_protein.faa_SECS01000006.1_38@PF00015_full_PFAM.232.408:scovhsp=86.4:send=155.0:sstart=4.0])0:5e-09[&&NHX:Sample_counter=rhizpot3--2:Type_counter=capture--2:besthit_avg=92.75:besthit_max=93.4:besthit_min=92.1:besthit_std=0.9192388155425198:besthit_sum=185.5:bitscore_avg=247.0:bitscore_max=251.0:bitscore_min=243.0:bitscore_std=5.656854249492381:bitscore_sum=494.0:capture_class_counter=c__Alphaproteobacteria--1||c__Gammaproteobacteria--1:capture_domain_counter=d__Bacteria--2:capture_family_counter=f__Azospirillaceae--1||f__Burkholderiaceae--1:capture_genus_counter=g__Azospirillum--1||g__Burkholderia--1:capture_order_counter=o__Azospirillales--1||o__Burkholderiales--1:capture_phylum_counter=p__Proteobacteria--2:capture_species_counter=s__Azospirillum brasilense_E--1||s__Burkholderia sp004343775--1:evalue_avg=1.5220199999999999e-83:evalue_max=3.04e-83:evalue_min=4.04e-86:evalue_std=2.1467479034111107e-83:evalue_sum=3.0440399999999998e-83:gapopen_avg=0.5:gapopen_max=1.0:gapopen_min=0.0:gapopen_std=0.7071067811865476:gapopen_sum=1.0:gtdb_class_counter=:gtdb_domain_counter=:gtdb_family_counter=:gtdb_genus_counter=:gtdb_order_counter=:gtdb_phylum_counter=:gtdb_species_counter=:heptad_counter=MCP-36H--2:lbd_counter=:length_avg=152.0:length_max=152.0:length_min=152.0:length_std=0.0:length_sum=304.0:mismatch_avg=10.5:mismatch_max=11.0:mismatch_min=10.0:mismatch_std=0.7071067811865476:mismatch_sum=21.0:name=N609011:qcovhsp_avg=100.0:qcovhsp_max=100.0:qcovhsp_min=100.0:qcovhsp_std=0.0:qcovhsp_sum=200.0:qend_avg=151.5:qend_max=152.0:qend_min=151.0:qend_std=0.7071067811865476:qend_sum=303.0:qstart_avg=1.0:qstart_max=1.0:qstart_min=1.0:qstart_std=0.0:qstart_sum=2.0:ref_name_counter=GB_GCA_004211435.1_protein.faa_SECS01000006.1_38@PF00015_full_PFAM.232.408--2:scovhsp_avg=86.4:scovhsp_max=86.4:scovhsp_min=86.4:scovhsp_std=0.0:scovhsp_sum=172.8:send_avg=155.0:send_max=155.0:send_min=155.0:send_std=0.0:send_sum=310.0:sstart_avg=4.0:sstart_max=4.0:sstart_min=4.0:sstart_std=0.0:sstart_sum=8.0],450d65fd-b2f1-4597-a669-6e958943c62b_4@MCPsignal.55.141:0.0233829[&&NHX:Sample=rhizpot3:Type=capture:capture_class=c__Gammaproteobacteria:capture_domain=d__Bacteria:capture_family=f__Burkholderiaceae:capture_genus=g__Burkholderia:capture_order=o__Burkholderiales:capture_phylum=p__Proteobacteria:capture_species=s__Burkholderia sp004343775:heptad=MCP-36H])0.823:0.0138311[&&NHX:Sample_counter=rhizpot3--3:Type_counter=capture--3:besthit_avg=92.75:besthit_max=93.4:besthit_min=92.1:besthit_std=0.9192388155425198:besthit_sum=185.5:bitscore_avg=247.0:bitscore_max=251.0:bitscore_min=243.0:bitscore_std=5.656854249492381:bitscore_sum=494.0:capture_class_counter=c__Alphaproteobacteria--1||c__Gammaproteobacteria--2:capture_domain_counter=d__Bacteria--3:capture_family_counter=f__Azospirillaceae--1||f__Burkholderiaceae--2:capture_genus_counter=g__Azospirillum--1||g__Burkholderia--2:capture_order_counter=o__Azospirillales--1||o__Burkholderiales--2:capture_phylum_counter=p__Proteobacteria--3:capture_species_counter=s__Azospirillum brasilense_E--1||s__Burkholderia sp004343775--2:evalue_avg=1.5220199999999999e-83:evalue_max=3.04e-83:evalue_min=4.04e-86:evalue_std=2.1467479034111107e-83:evalue_sum=3.0440399999999998e-83:gapopen_avg=0.5:gapopen_max=1.0:gapopen_min=0.0:gapopen_std=0.7071067811865476:gapopen_sum=1.0:gtdb_class_counter=:gtdb_domain_counter=:gtdb_family_counter=:gtdb_genus_counter=:gtdb_order_counter=:gtdb_phylum_counter=:gtdb_species_counter=:heptad_counter=MCP-36H--3:lbd_counter=:length_avg=152.0:length_max=152.0:length_min=152.0:length_std=0.0:length_sum=304.0:mismatch_avg=10.5:mismatch_max=11.0:mismatch_min=10.0:mismatch_std=0.7071067811865476:mismatch_sum=21.0:name=N609013:qcovhsp_avg=100.0:qcovhsp_max=100.0:qcovhsp_min=100.0:qcovhsp_std=0.0:qcovhsp_sum=200.0:qend_avg=151.5:qend_max=152.0:qend_min=151.0:qend_std=0.7071067811865476:qend_sum=303.0:qstart_avg=1.0:qstart_max=1.0:qstart_min=1.0:qstart_std=0.0:qstart_sum=2.0:ref_name_counter=GB_GCA_004211435.1_protein.faa_SECS01000006.1_38@PF00015_full_PFAM.232.408--2:scovhsp_avg=86.4:scovhsp_max=86.4:scovhsp_min=86.4:scovhsp_std=0.0:scovhsp_sum=172.8:send_avg=155.0:send_max=155.0:send_min=155.0:send_std=0.0:send_sum=310.0:sstart_avg=4.0:sstart_max=4.0:sstart_min=4.0:sstart_std=0.0:sstart_sum=8.0],(d8720d0b-5365-4062-8868-c28a5153a913_4@MCPsignal.5.119:5e-09[&&NHX:Sample=rhiztom1:Type=capture:besthit=96.5:bitscore=193.0:capture_class=c__Alphaproteobacteria:capture_domain=d__Bacteria:capture_family=f__UBA2964:capture_genus=g__WHUE01:capture_order=o__MPNO01:capture_phylum=p__Proteobacteria:capture_species=s__WHUE01 sp009377375:evalue=4.23e-64:gapopen=0.0:heptad=MCP-36H:length=114.0:mismatch=4.0:qcovhsp=100.0:qend=114.0:qstart=1.0:ref_name=GB_GCA_004211435.1_protein.faa_SECS01000006.1_38@PF00015_full_PFAM.232.408:scovhsp=64.8:send=132.0:sstart=19.0],((05bd482a-1818-4b1c-abcd-1100c7c6ab37_1@MCPsignal.149.228:0.0157656[&&NHX:Sample=rhizpot1:Type=capture:capture_class=c__Gammaproteobacteria:capture_domain=d__Bacteria:capture_family=f__Burkholderiaceae:capture_genus=g__Hylemonella:capture_order=o__Burkholderiales:capture_phylum=p__Proteobacteria:capture_species=s__Hylemonella gracilis:heptad=MCP-36H],(RS_GCF_019075875.1_protein.faa_NZ_JAHOOZ010000001.1_2840@PF00015_full_PFAM.229.412:0.0192052[&&NHX:Type=GTDB:gtdb_class=c__Alphaproteobacteria:gtdb_domain=d__Bacteria:gtdb_family=f__Sphingomonadaceae:gtdb_genus=g__Novosphingobium:gtdb_order=o__Sphingomonadales:gtdb_phylum=p__Proteobacteria:gtdb_species=s__Novosphingobium sp019075875:heptad=MCP-36H:species=d__Bacteria_p__Proteobacteria_c__Alphaproteobacteria_o__Sphingomonadales_f__Sphingomonadaceae_g__Novosphingobium_s__Novosphingobium sp019075875],RS_GCF_019075875.1_protein.faa_NZ_JAHOOZ010000001.1_5475@PF00015_full_PFAM.233.416:0.014397[&&NHX:Type=GTDB:gtdb_class=c__Alphaproteobacteria:gtdb_domain=d__Bacteria:gtdb_family=f__Sphingomonadaceae:gtdb_genus=g__Novosphingobium:gtdb_order=o__Sphingomonadales:gtdb_phylum=p__Proteobacteria:gtdb_species=s__Novosphingobium sp019075875:heptad=MCP-36H:species=d__Bacteria_p__Proteobacteria_c__Alphaproteobacteria_o__Sphingomonadales_f__Sphingomonadaceae_g__Novosphingobium_s__Novosphingobium sp019075875])0.891:0.0329515[&&NHX:Sample_counter=:Type_counter=GTDB--2:capture_class_counter=:capture_domain_counter=:capture_family_counter=:capture_genus_counter=:capture_order_counter=:capture_phylum_counter=:capture_species_counter=:evoltype=D:gtdb_class_counter=c__Alphaproteobacteria--2:gtdb_domain_counter=d__Bacteria--2:gtdb_family_counter=f__Sphingomonadaceae--2:gtdb_genus_counter=g__Novosphingobium--2:gtdb_order_counter=o__Sphingomonadales--2:gtdb_phylum_counter=p__Proteobacteria--2:gtdb_species_counter=s__Novosphingobium sp019075875--2:heptad_counter=MCP-36H--2:lbd_counter=:lca=d__Bacteria:lca_tree=s__Novosphingobium sp019075875:name=N609018:ref_name_counter=])0.767:0.014439[&&NHX:Sample_counter=rhizpot1--1:Type_counter=GTDB--2||capture--1:capture_class_counter=c__Gammaproteobacteria--1:capture_domain_counter=d__Bacteria--1:capture_family_counter=f__Burkholderiaceae--1:capture_genus_counter=g__Hylemonella--1:capture_order_counter=o__Burkholderiales--1:capture_phylum_counter=p__Proteobacteria--1:capture_species_counter=s__Hylemonella gracilis--1:gtdb_class_counter=c__Alphaproteobacteria--2:gtdb_domain_counter=d__Bacteria--2:gtdb_family_counter=f__Sphingomonadaceae--2:gtdb_genus_counter=g__Novosphingobium--2:gtdb_order_counter=o__Sphingomonadales--2:gtdb_phylum_counter=p__Proteobacteria--2:gtdb_species_counter=s__Novosphingobium sp019075875--2:heptad_counter=MCP-36H--3:lbd_counter=:lca_tree=s__Novosphingobium sp019075875:name=N609019:ref_name_counter=],(GB_GCA_004211435.1_protein.faa_SECS01000006.1_38@PF00015_full_PFAM.232.408:0.00561056[&&NHX:Type=GTDB:gtdb_class=c__Alphaproteobacteria:gtdb_domain=d__Bacteria:gtdb_family=f__Sphingomonadaceae:gtdb_genus=g__Novosphingobium:gtdb_order=o__Sphingomonadales:gtdb_phylum=p__Proteobacteria:gtdb_species=s__Novosphingobium sp004211435:heptad=MCP-36H:species=d__Bacteria_p__Proteobacteria_c__Alphaproteobacteria_o__Sphingomonadales_f__Sphingomonadaceae_g__Novosphingobium_s__Novosphingobium sp004211435],d2f651bb-b994-5c9a-8aa3-ee37636feb75_6@MCPsignal.107.204:5e-09[&&NHX:Sample=rhiztom3:Type=capture:besthit=99.0:bitscore=175.0:capture_class=c__Alphaproteobacteria:capture_domain=d__Bacteria:capture_family=f__Magnetospirillaceae:capture_genus=g__Phaeospirillum:capture_order=o__Rhodospirillales:capture_phylum=p__Proteobacteria:capture_species=s__Phaeospirillum sp002105535:evalue=2.99e-57:gapopen=0.0:heptad=MCP-36H:length=97.0:mismatch=1.0:qcovhsp=100.0:qend=97.0:qstart=1.0:ref_name=GB_GCA_004211435.1_protein.faa_SECS01000006.1_38@PF00015_full_PFAM.232.408:scovhsp=55.1:send=155.0:sstart=59.0])0.963:0.0286428[&&NHX:Sample_counter=rhiztom3--1:Type_counter=GTDB--1||capture--1:besthit_avg=99.0:besthit_max=99.0:besthit_min=99.0:besthit_std=0:besthit_sum=99.0:bitscore_avg=175.0:bitscore_max=175.0:bitscore_min=175.0:bitscore_std=0:bitscore_sum=175.0:capture_class_counter=c__Alphaproteobacteria--1:capture_domain_counter=d__Bacteria--1:capture_family_counter=f__Magnetospirillaceae--1:capture_genus_counter=g__Phaeospirillum--1:capture_order_counter=o__Rhodospirillales--1:capture_phylum_counter=p__Proteobacteria--1:capture_species_counter=s__Phaeospirillum sp002105535--1:evalue_avg=2.99e-57:evalue_max=2.99e-57:evalue_min=2.99e-57:evalue_std=0:evalue_sum=2.99e-57:gapopen_avg=0.0:gapopen_max=0.0:gapopen_min=0.0:gapopen_std=0:gapopen_sum=0.0:gtdb_class_counter=c__Alphaproteobacteria--1:gtdb_domain_counter=d__Bacteria--1:gtdb_family_counter=f__Sphingomonadaceae--1:gtdb_genus_counter=g__Novosphingobium--1:gtdb_order_counter=o__Sphingomonadales--1:gtdb_phylum_counter=p__Proteobacteria--1:gtdb_species_counter=s__Novosphingobium sp004211435--1:heptad_counter=MCP-36H--2:lbd_counter=:lca_tree=s__Novosphingobium sp004211435:length_avg=97.0:length_max=97.0:length_min=97.0:length_std=0:length_sum=97.0:mismatch_avg=1.0:mismatch_max=1.0:mismatch_min=1.0:mismatch_std=0:mismatch_sum=1.0:name=N609022:qcovhsp_avg=100.0:qcovhsp_max=100.0:qcovhsp_min=100.0:qcovhsp_std=0:qcovhsp_sum=100.0:qend_avg=97.0:qend_max=97.0:qend_min=97.0:qend_std=0:qend_sum=97.0:qstart_avg=1.0:qstart_max=1.0:qstart_min=1.0:qstart_std=0:qstart_sum=1.0:ref_name_counter=GB_GCA_004211435.1_protein.faa_SECS01000006.1_38@PF00015_full_PFAM.232.408--1:scovhsp_avg=55.1:scovhsp_max=55.1:scovhsp_min=55.1:scovhsp_std=0:scovhsp_sum=55.1:send_avg=155.0:send_max=155.0:send_min=155.0:send_std=0:send_sum=155.0:sstart_avg=59.0:sstart_max=59.0:sstart_min=59.0:sstart_std=0:sstart_sum=59.0])0.548:0.00716303[&&NHX:Sample_counter=rhizpot1--1||rhiztom3--1:Type_counter=GTDB--3||capture--2:besthit_avg=99.0:besthit_max=99.0:besthit_min=99.0:besthit_std=0:besthit_sum=99.0:bitscore_avg=175.0:bitscore_max=175.0:bitscore_min=175.0:bitscore_std=0:bitscore_sum=175.0:capture_class_counter=c__Alphaproteobacteria--1||c__Gammaproteobacteria--1:capture_domain_counter=d__Bacteria--2:capture_family_counter=f__Burkholderiaceae--1||f__Magnetospirillaceae--1:capture_genus_counter=g__Hylemonella--1||g__Phaeospirillum--1:capture_order_counter=o__Burkholderiales--1||o__Rhodospirillales--1:capture_phylum_counter=p__Proteobacteria--2:capture_species_counter=s__Hylemonella gracilis--1||s__Phaeospirillum sp002105535--1:evalue_avg=2.99e-57:evalue_max=2.99e-57:evalue_min=2.99e-57:evalue_std=0:evalue_sum=2.99e-57:gapopen_avg=0.0:gapopen_max=0.0:gapopen_min=0.0:gapopen_std=0:gapopen_sum=0.0:gtdb_class_counter=c__Alphaproteobacteria--3:gtdb_domain_counter=d__Bacteria--3:gtdb_family_counter=f__Sphingomonadaceae--3:gtdb_genus_counter=g__Novosphingobium--3:gtdb_order_counter=o__Sphingomonadales--3:gtdb_phylum_counter=p__Proteobacteria--3:gtdb_species_counter=s__Novosphingobium sp004211435--1||s__Novosphingobium sp019075875--2:heptad_counter=MCP-36H--5:lbd_counter=:lca_tree=g__Novosphingobium:length_avg=97.0:length_max=97.0:length_min=97.0:length_std=0:length_sum=97.0:mismatch_avg=1.0:mismatch_max=1.0:mismatch_min=1.0:mismatch_std=0:mismatch_sum=1.0:name=N609023:qcovhsp_avg=100.0:qcovhsp_max=100.0:qcovhsp_min=100.0:qcovhsp_std=0:qcovhsp_sum=100.0:qend_avg=97.0:qend_max=97.0:qend_min=97.0:qend_std=0:qend_sum=97.0:qstart_avg=1.0:qstart_max=1.0:qstart_min=1.0:qstart_std=0:qstart_sum=1.0:ref_name_counter=GB_GCA_004211435.1_protein.faa_SECS01000006.1_38@PF00015_full_PFAM.232.408--1:scovhsp_avg=55.1:scovhsp_max=55.1:scovhsp_min=55.1:scovhsp_std=0:scovhsp_sum=55.1:send_avg=155.0:send_max=155.0:send_min=155.0:send_std=0:send_sum=155.0:sstart_avg=59.0:sstart_max=59.0:sstart_min=59.0:sstart_std=0:sstart_sum=59.0])0.677:0.00467133[&&NHX:Sample_counter=rhizpot1--1||rhiztom1--1||rhiztom3--1:Type_counter=GTDB--3||capture--3:besthit_avg=97.75:besthit_max=99.0:besthit_min=96.5:besthit_std=1.7677669529663689:besthit_sum=195.5:bitscore_avg=184.0:bitscore_max=193.0:bitscore_min=175.0:bitscore_std=12.727922061357855:bitscore_sum=368.0:capture_class_counter=c__Alphaproteobacteria--2||c__Gammaproteobacteria--1:capture_domain_counter=d__Bacteria--3:capture_family_counter=f__Burkholderiaceae--1||f__Magnetospirillaceae--1||f__UBA2964--1:capture_genus_counter=g__Hylemonella--1||g__Phaeospirillum--1||g__WHUE01--1:capture_order_counter=o__Burkholderiales--1||o__MPNO01--1||o__Rhodospirillales--1:capture_phylum_counter=p__Proteobacteria--3:capture_species_counter=s__Hylemonella gracilis--1||s__Phaeospirillum sp002105535--1||s__WHUE01 sp009377375--1:evalue_avg=1.4950002114999998e-57:evalue_max=2.99e-57:evalue_min=4.23e-64:evalue_std=2.1142489766416086e-57:evalue_sum=2.9900004229999997e-57:gapopen_avg=0.0:gapopen_max=0.0:gapopen_min=0.0:gapopen_std=0.0:gapopen_sum=0.0:gtdb_class_counter=c__Alphaproteobacteria--3:gtdb_domain_counter=d__Bacteria--3:gtdb_family_counter=f__Sphingomonadaceae--3:gtdb_genus_counter=g__Novosphingobium--3:gtdb_order_counter=o__Sphingomonadales--3:gtdb_phylum_counter=p__Proteobacteria--3:gtdb_species_counter=s__Novosphingobium sp004211435--1||s__Novosphingobium sp019075875--2:heptad_counter=MCP-36H--6:lbd_counter=:lca_tree=g__Novosphingobium:length_avg=105.5:length_max=114.0:length_min=97.0:length_std=12.020815280171307:length_sum=211.0:mismatch_avg=2.5:mismatch_max=4.0:mismatch_min=1.0:mismatch_std=2.1213203435596424:mismatch_sum=5.0:name=N609024:qcovhsp_avg=100.0:qcovhsp_max=100.0:qcovhsp_min=100.0:qcovhsp_std=0.0:qcovhsp_sum=200.0:qend_avg=105.5:qend_max=114.0:qend_min=97.0:qend_std=12.020815280171307:qend_sum=211.0:qstart_avg=1.0:qstart_max=1.0:qstart_min=1.0:qstart_std=0.0:qstart_sum=2.0:ref_name_counter=GB_GCA_004211435.1_protein.faa_SECS01000006.1_38@PF00015_full_PFAM.232.408--2:scovhsp_avg=59.95:scovhsp_max=64.8:scovhsp_min=55.1:scovhsp_std=6.858935777509508:scovhsp_sum=119.9:send_avg=143.5:send_max=155.0:send_min=132.0:send_std=16.263455967290593:send_sum=287.0:sstart_avg=39.0:sstart_max=59.0:sstart_min=19.0:sstart_std=28.284271247461902:sstart_sum=78.0])0.882:0.0510528[&&NHX:Sample_counter=rhizpot1--1||rhizpot3--3||rhiztom1--1||rhiztom3--1:Type_counter=GTDB--3||capture--6:besthit_avg=95.25:besthit_max=99.0:besthit_min=92.1:besthit_std=3.1075177661063615:besthit_sum=381.0:bitscore_avg=215.5:bitscore_max=251.0:bitscore_min=175.0:bitscore_std=37.25139818405031:bitscore_sum=862.0:capture_class_counter=c__Alphaproteobacteria--3||c__Gammaproteobacteria--3:capture_domain_counter=d__Bacteria--6:capture_family_counter=f__Azospirillaceae--1||f__Burkholderiaceae--3||f__Magnetospirillaceae--1||f__UBA2964--1:capture_genus_counter=g__Azospirillum--1||g__Burkholderia--2||g__Hylemonella--1||g__Phaeospirillum--1||g__WHUE01--1:capture_order_counter=o__Azospirillales--1||o__Burkholderiales--3||o__MPNO01--1||o__Rhodospirillales--1:capture_phylum_counter=p__Proteobacteria--6:capture_species_counter=s__Azospirillum brasilense_E--1||s__Burkholderia sp004343775--2||s__Hylemonella gracilis--1||s__Phaeospirillum sp002105535--1||s__WHUE01 sp009377375--1:evalue_avg=7.475001057499999e-58:evalue_max=2.99e-57:evalue_min=4.04e-86:evalue_std=1.4949999295000133e-57:evalue_sum=2.9900004229999997e-57:gapopen_avg=0.25:gapopen_max=1.0:gapopen_min=0.0:gapopen_std=0.5:gapopen_sum=1.0:gtdb_class_counter=c__Alphaproteobacteria--3:gtdb_domain_counter=d__Bacteria--3:gtdb_family_counter=f__Sphingomonadaceae--3:gtdb_genus_counter=g__Novosphingobium--3:gtdb_order_counter=o__Sphingomonadales--3:gtdb_phylum_counter=p__Proteobacteria--3:gtdb_species_counter=s__Novosphingobium sp004211435--1||s__Novosphingobium sp019075875--2:heptad_counter=MCP-36H--9:lbd_counter=:lca_tree=g__Novosphingobium:length_avg=128.75:length_max=152.0:length_min=97.0:length_std=27.729346668586814:length_sum=515.0:mismatch_avg=6.5:mismatch_max=11.0:mismatch_min=1.0:mismatch_std=4.795831523312719:mismatch_sum=26.0:name=N609025:qcovhsp_avg=100.0:qcovhsp_max=100.0:qcovhsp_min=100.0:qcovhsp_std=0.0:qcovhsp_sum=400.0:qend_avg=128.5:qend_max=152.0:qend_min=97.0:qend_std=27.452990122510638:qend_sum=514.0:qstart_avg=1.0:qstart_max=1.0:qstart_min=1.0:qstart_std=0.0:qstart_sum=4.0:ref_name_counter=GB_GCA_004211435.1_protein.faa_SECS01000006.1_38@PF00015_full_PFAM.232.408--4:scovhsp_avg=73.175:scovhsp_max=86.4:scovhsp_min=55.1:scovhsp_std=15.776010268759338:scovhsp_sum=292.7:send_avg=149.25:send_max=155.0:send_min=132.0:send_std=11.5:send_sum=597.0:sstart_avg=21.5:sstart_max=59.0:sstart_min=4.0:sstart_std=25.98076211353316:sstart_sum=86.0])0.284:0.0262374[&&NHX:Sample_counter=rhizpot1--1||rhizpot3--3||rhiztom1--1||rhiztom3--1:Type_counter=GTDB--4||capture--6:besthit_avg=95.25:besthit_max=99.0:besthit_min=92.1:besthit_std=3.1075177661063615:besthit_sum=381.0:bitscore_avg=215.5:bitscore_max=251.0:bitscore_min=175.0:bitscore_std=37.25139818405031:bitscore_sum=862.0:capture_class_counter=c__Alphaproteobacteria--3||c__Gammaproteobacteria--3:capture_domain_counter=d__Bacteria--6:capture_family_counter=f__Azospirillaceae--1||f__Burkholderiaceae--3||f__Magnetospirillaceae--1||f__UBA2964--1:capture_genus_counter=g__Azospirillum--1||g__Burkholderia--2||g__Hylemonella--1||g__Phaeospirillum--1||g__WHUE01--1:capture_order_counter=o__Azospirillales--1||o__Burkholderiales--3||o__MPNO01--1||o__Rhodospirillales--1:capture_phylum_counter=p__Proteobacteria--6:capture_species_counter=s__Azospirillum brasilense_E--1||s__Burkholderia sp004343775--2||s__Hylemonella gracilis--1||s__Phaeospirillum sp002105535--1||s__WHUE01 sp009377375--1:evalue_avg=7.475001057499999e-58:evalue_max=2.99e-57:evalue_min=4.04e-86:evalue_std=1.4949999295000133e-57:evalue_sum=2.9900004229999997e-57:gapopen_avg=0.25:gapopen_max=1.0:gapopen_min=0.0:gapopen_std=0.5:gapopen_sum=1.0:gtdb_class_counter=c__Alphaproteobacteria--4:gtdb_domain_counter=d__Bacteria--4:gtdb_family_counter=f__Sphingomonadaceae--4:gtdb_genus_counter=g__Novosphingobium--4:gtdb_order_counter=o__Sphingomonadales--4:gtdb_phylum_counter=p__Proteobacteria--4:gtdb_species_counter=s__Novosphingobium sp004211435--1||s__Novosphingobium sp019075875--2||s__Novosphingobium sp903923465--1:heptad_counter=MCP-36H--10:lbd_counter=:lca_tree=g__Novosphingobium:length_avg=128.75:length_max=152.0:length_min=97.0:length_std=27.729346668586814:length_sum=515.0:mismatch_avg=6.5:mismatch_max=11.0:mismatch_min=1.0:mismatch_std=4.795831523312719:mismatch_sum=26.0:name=N609026:qcovhsp_avg=100.0:qcovhsp_max=100.0:qcovhsp_min=100.0:qcovhsp_std=0.0:qcovhsp_sum=400.0:qend_avg=128.5:qend_max=152.0:qend_min=97.0:qend_std=27.452990122510638:qend_sum=514.0:qstart_avg=1.0:qstart_max=1.0:qstart_min=1.0:qstart_std=0.0:qstart_sum=4.0:ref_name_counter=GB_GCA_004211435.1_protein.faa_SECS01000006.1_38@PF00015_full_PFAM.232.408--4:scovhsp_avg=73.175:scovhsp_max=86.4:scovhsp_min=55.1:scovhsp_std=15.776010268759338:scovhsp_sum=292.7:send_avg=149.25:send_max=155.0:send_min=132.0:send_std=11.5:send_sum=597.0:sstart_avg=21.5:sstart_max=59.0:sstart_min=4.0:sstart_std=25.98076211353316:sstart_sum=86.0])0.797:0.0217773[&&NHX:Sample_counter=rhizpot1--1||rhizpot3--3||rhiztom1--1||rhiztom2--1||rhiztom3--1:Type_counter=GTDB--4||capture--7:besthit_avg=92.17999999999999:besthit_max=99.0:besthit_min=79.9:besthit_std=7.373398131119734:besthit_sum=460.9:bitscore_avg=213.4:bitscore_max=251.0:bitscore_min=175.0:bitscore_std=32.60061349115995:bitscore_sum=1067.0:capture_class_counter=c__Alphaproteobacteria--4||c__Gammaproteobacteria--3:capture_domain_counter=d__Bacteria--7:capture_family_counter=f__Azospirillaceae--1||f__Beijerinckiaceae--1||f__Burkholderiaceae--3||f__Magnetospirillaceae--1||f__UBA2964--1:capture_genus_counter=g__Azospirillum--1||g__Burkholderia--2||g__Hylemonella--1||g__Microvirga--1||g__Phaeospirillum--1||g__WHUE01--1:capture_order_counter=o__Azospirillales--1||o__Burkholderiales--3||o__MPNO01--1||o__Rhizobiales--1||o__Rhodospirillales--1:capture_phylum_counter=p__Proteobacteria--7:capture_species_counter=s__Azospirillum brasilense_E--1||s__Burkholderia sp004343775--2||s__Hylemonella gracilis--1||s__Microvirga sp018069605--1||s__Phaeospirillum sp002105535--1||s__WHUE01 sp009377375--1:evalue_avg=5.9800008461006e-58:evalue_max=2.99e-57:evalue_min=4.04e-86:evalue_std=1.3371686032464253e-57:evalue_sum=2.9900004230503e-57:gapopen_avg=0.2:gapopen_max=1.0:gapopen_min=0.0:gapopen_std=0.447213595499958:gapopen_sum=1.0:gtdb_class_counter=c__Alphaproteobacteria--4:gtdb_domain_counter=d__Bacteria--4:gtdb_family_counter=f__Sphingomonadaceae--4:gtdb_genus_counter=g__Novosphingobium--4:gtdb_order_counter=o__Sphingomonadales--4:gtdb_phylum_counter=p__Proteobacteria--4:gtdb_species_counter=s__Novosphingobium sp004211435--1||s__Novosphingobium sp019075875--2||s__Novosphingobium sp903923465--1:heptad_counter=MCP-36H--11:lbd_counter=:lca_tree=g__Novosphingobium:length_avg=131.8:length_max=152.0:length_min=97.0:length_std=24.96397404260788:length_sum=659.0:mismatch_avg=11.0:mismatch_max=29.0:mismatch_min=1.0:mismatch_std=10.88577052853862:mismatch_sum=55.0:name=N609027:qcovhsp_avg=99.86:qcovhsp_max=100.0:qcovhsp_min=99.3:qcovhsp_std=0.31304951684997184:qcovhsp_sum=499.3:qend_avg=131.8:qend_max=152.0:qend_min=97.0:qend_std=24.893774322107124:qend_sum=659.0:qstart_avg=1.2:qstart_max=2.0:qstart_min=1.0:qstart_std=0.44721359549995804:qstart_sum=6.0:ref_name_counter=GB_GCA_004211435.1_protein.faa_SECS01000006.1_38@PF00015_full_PFAM.232.408--4||RS_GCF_019075875.1_protein.faa_NZ_JAHOOZ010000001.1_5475@PF00015_full_PFAM.233.416--1:scovhsp_avg=74.28000000000002:scovhsp_max=86.4:scovhsp_min=55.1:scovhsp_std=13.884055603461118:scovhsp_sum=371.4000000000001:send_avg=150.2:send_max=155.0:send_min=132.0:send_std=10.183319694480774:send_sum=751.0:sstart_avg=19.4:sstart_max=59.0:sstart_min=4.0:sstart_std=22.984777571253545:sstart_sum=97.0],(((2cffd97f-c00b-4564-9dea-76d80c90dd0a_2@MCPsignal.23.133:5e-09[&&NHX:Sample=rhiztom3:Type=capture:besthit=100.0:bitscore=193.0:capture_class=c__Alphaproteobacteria:capture_domain=d__Bacteria:capture_family=f__Sphingomonadaceae:capture_genus=g__Novosphingobium:capture_order=o__Sphingomonadales:capture_phylum=p__Proteobacteria:capture_species=s__Novosphingobium pentaromativorans:evalue=8.51e-64:gapopen=0.0:heptad=MCP-36H:length=107.0:mismatch=0.0:qcovhsp=97.3:qend=108.0:qstart=2.0:ref_name=RS_GCF_000767465.1_protein.faa_NZ_CP009291.1_3317@PF00015_full_PFAM.226.418:scovhsp=55.7:send=155.0:sstart=49.0],19fa3fdd-7cb4-4f19-9b32-71e423209116_4@MCPsignal.23.137:5e-09[&&NHX:Sample=rhiztom3:Type=capture:capture_class=c__Alphaproteobacteria:capture_domain=d__Bacteria:capture_family=f__Sphingomonadaceae:capture_genus=g__Novosphingobium:capture_order=o__Sphingomonadales:capture_phylum=p__Proteobacteria:capture_species=s__Novosphingobium pentaromativorans:heptad=MCP-36H])0.823:0.00810309[&&NHX:Sample_counter=rhiztom3--2:Type_counter=capture--2:besthit_avg=100.0:besthit_max=100.0:besthit_min=100.0:besthit_std=0:besthit_sum=100.0:bitscore_avg=193.0:bitscore_max=193.0:bitscore_min=193.0:bitscore_std=0:bitscore_sum=193.0:capture_class_counter=c__Alphaproteobacteria--2:capture_domain_counter=d__Bacteria--2:capture_family_counter=f__Sphingomonadaceae--2:capture_genus_counter=g__Novosphingobium--2:capture_order_counter=o__Sphingomonadales--2:capture_phylum_counter=p__Proteobacteria--2:capture_species_counter=s__Novosphingobium pentaromativorans--2:evalue_avg=8.51e-64:evalue_max=8.51e-64:evalue_min=8.51e-64:evalue_std=0:evalue_sum=8.51e-64:gapopen_avg=0.0:gapopen_max=0.0:gapopen_min=0.0:gapopen_std=0:gapopen_sum=0.0:gtdb_class_counter=:gtdb_domain_counter=:gtdb_family_counter=:gtdb_genus_counter=:gtdb_order_counter=:gtdb_phylum_counter=:gtdb_species_counter=:heptad_counter=MCP-36H--2:lbd_counter=:length_avg=107.0:length_max=107.0:length_min=107.0:length_std=0:length_sum=107.0:mismatch_avg=0.0:mismatch_max=0.0:mismatch_min=0.0:mismatch_std=0:mismatch_sum=0.0:name=N609030:qcovhsp_avg=97.3:qcovhsp_max=97.3:qcovhsp_min=97.3:qcovhsp_std=0:qcovhsp_sum=97.3:qend_avg=108.0:qend_max=108.0:qend_min=108.0:qend_std=0:qend_sum=108.0:qstart_avg=2.0:qstart_max=2.0:qstart_min=2.0:qstart_std=0:qstart_sum=2.0:ref_name_counter=RS_GCF_000767465.1_protein.faa_NZ_CP009291.1_3317@PF00015_full_PFAM.226.418--1:scovhsp_avg=55.7:scovhsp_max=55.7:scovhsp_min=55.7:scovhsp_std=0:scovhsp_sum=55.7:send_avg=155.0:send_max=155.0:send_min=155.0:send_std=0:send_sum=155.0:sstart_avg=49.0:sstart_max=49.0:sstart_min=49.0:sstart_std=0:sstart_sum=49.0],(RS_GCF_900168325.1_protein.faa_NZ_FVZE01000001.1_412@PF00015_full_PFAM.228.425:5e-09[&&NHX:Type=GTDB:gtdb_class=c__Alphaproteobacteria:gtdb_domain=d__Bacteria:gtdb_family=f__Sphingomonadaceae:gtdb_genus=g__Novosphingobium:gtdb_order=o__Sphingomonadales:gtdb_phylum=p__Proteobacteria:gtdb_species=s__Novosphingobium mathurense:heptad=MCP-36H:species=d__Bacteria_p__Proteobacteria_c__Alphaproteobacteria_o__Sphingomonadales_f__Sphingomonadaceae_g__Novosphingobium_s__Novosphingobium mathurense],5818908c-baf5-4169-9c21-63f385993f58_1@MCPsignal.6.155:0.00526383[&&NHX:Sample=rhiztom3:Type=capture:capture_class=c__Alphaproteobacteria:capture_domain=d__Bacteria:capture_family=f__Sphingomonadaceae:capture_genus=g__Novosphingobium:capture_order=o__Sphingomonadales:capture_phylum=p__Proteobacteria:capture_species=s__Novosphingobium mathurense:heptad=MCP-36H])0.997:0.0330446[&&NHX:Sample_counter=rhiztom3--1:Type_counter=GTDB--1||capture--1:capture_class_counter=c__Alphaproteobacteria--1:capture_domain_counter=d__Bacteria--1:capture_family_counter=f__Sphingomonadaceae--1:capture_genus_counter=g__Novosphingobium--1:capture_order_counter=o__Sphingomonadales--1:capture_phylum_counter=p__Proteobacteria--1:capture_species_counter=s__Novosphingobium mathurense--1:gtdb_class_counter=c__Alphaproteobacteria--1:gtdb_domain_counter=d__Bacteria--1:gtdb_family_counter=f__Sphingomonadaceae--1:gtdb_genus_counter=g__Novosphingobium--1:gtdb_order_counter=o__Sphingomonadales--1:gtdb_phylum_counter=p__Proteobacteria--1:gtdb_species_counter=s__Novosphingobium mathurense--1:heptad_counter=MCP-36H--2:lbd_counter=:lca_tree=s__Novosphingobium mathurense:name=N609033:ref_name_counter=])0:5e-09[&&NHX:Sample_counter=rhiztom3--3:Type_counter=GTDB--1||capture--3:besthit_avg=100.0:besthit_max=100.0:besthit_min=100.0:besthit_std=0:besthit_sum=100.0:bitscore_avg=193.0:bitscore_max=193.0:bitscore_min=193.0:bitscore_std=0:bitscore_sum=193.0:capture_class_counter=c__Alphaproteobacteria--3:capture_domain_counter=d__Bacteria--3:capture_family_counter=f__Sphingomonadaceae--3:capture_genus_counter=g__Novosphingobium--3:capture_order_counter=o__Sphingomonadales--3:capture_phylum_counter=p__Proteobacteria--3:capture_species_counter=s__Novosphingobium mathurense--1||s__Novosphingobium pentaromativorans--2:evalue_avg=8.51e-64:evalue_max=8.51e-64:evalue_min=8.51e-64:evalue_std=0:evalue_sum=8.51e-64:gapopen_avg=0.0:gapopen_max=0.0:gapopen_min=0.0:gapopen_std=0:gapopen_sum=0.0:gtdb_class_counter=c__Alphaproteobacteria--1:gtdb_domain_counter=d__Bacteria--1:gtdb_family_counter=f__Sphingomonadaceae--1:gtdb_genus_counter=g__Novosphingobium--1:gtdb_order_counter=o__Sphingomonadales--1:gtdb_phylum_counter=p__Proteobacteria--1:gtdb_species_counter=s__Novosphingobium mathurense--1:heptad_counter=MCP-36H--4:lbd_counter=:lca_tree=s__Novosphingobium mathurense:length_avg=107.0:length_max=107.0:length_min=107.0:length_std=0:length_sum=107.0:mismatch_avg=0.0:mismatch_max=0.0:mismatch_min=0.0:mismatch_std=0:mismatch_sum=0.0:name=N609034:qcovhsp_avg=97.3:qcovhsp_max=97.3:qcovhsp_min=97.3:qcovhsp_std=0:qcovhsp_sum=97.3:qend_avg=108.0:qend_max=108.0:qend_min=108.0:qend_std=0:qend_sum=108.0:qstart_avg=2.0:qstart_max=2.0:qstart_min=2.0:qstart_std=0:qstart_sum=2.0:ref_name_counter=RS_GCF_000767465.1_protein.faa_NZ_CP009291.1_3317@PF00015_full_PFAM.226.418--1:scovhsp_avg=55.7:scovhsp_max=55.7:scovhsp_min=55.7:scovhsp_std=0:scovhsp_sum=55.7:send_avg=155.0:send_max=155.0:send_min=155.0:send_std=0:send_sum=155.0:sstart_avg=49.0:sstart_max=49.0:sstart_min=49.0:sstart_std=0:sstart_sum=49.0],(RS_GCF_000767465.1_protein.faa_NZ_CP009291.1_3317@PF00015_full_PFAM.226.418:5e-09[&&NHX:Type=GTDB:gtdb_class=c__Alphaproteobacteria:gtdb_domain=d__Bacteria:gtdb_family=f__Sphingomonadaceae:gtdb_genus=g__Novosphingobium:gtdb_order=o__Sphingomonadales:gtdb_phylum=p__Proteobacteria:gtdb_species=s__Novosphingobium pentaromativorans:heptad=MCP-36H:species=d__Bacteria_p__Proteobacteria_c__Alphaproteobacteria_o__Sphingomonadales_f__Sphingomonadaceae_g__Novosphingobium_s__Novosphingobium pentaromativorans],e1f1073f-afeb-4c49-9057-21ffd8232ae5_4@MCPsignal.238.287:5e-09[&&NHX:Sample=rhiztom3:Type=capture:capture_class=c__Gammaproteobacteria:capture_domain=d__Bacteria:capture_family=f__Enterobacteriaceae:capture_genus=g__Dickeya:capture_order=o__Enterobacterales:capture_phylum=p__Proteobacteria:capture_species=s__Dickeya undicola:heptad=MCP-36H])0:5e-09[&&NHX:Sample_counter=rhiztom3--1:Type_counter=GTDB--1||capture--1:capture_class_counter=c__Gammaproteobacteria--1:capture_domain_counter=d__Bacteria--1:capture_family_counter=f__Enterobacteriaceae--1:capture_genus_counter=g__Dickeya--1:capture_order_counter=o__Enterobacterales--1:capture_phylum_counter=p__Proteobacteria--1:capture_species_counter=s__Dickeya undicola--1:gtdb_class_counter=c__Alphaproteobacteria--1:gtdb_domain_counter=d__Bacteria--1:gtdb_family_counter=f__Sphingomonadaceae--1:gtdb_genus_counter=g__Novosphingobium--1:gtdb_order_counter=o__Sphingomonadales--1:gtdb_phylum_counter=p__Proteobacteria--1:gtdb_species_counter=s__Novosphingobium pentaromativorans--1:heptad_counter=MCP-36H--2:lbd_counter=:lca_tree=s__Novosphingobium pentaromativorans:name=N609037:ref_name_counter=])0.999:0.0967431[&&NHX:Sample_counter=rhiztom3--4:Type_counter=GTDB--2||capture--4:besthit_avg=100.0:besthit_max=100.0:besthit_min=100.0:besthit_std=0:besthit_sum=100.0:bitscore_avg=193.0:bitscore_max=193.0:bitscore_min=193.0:bitscore_std=0:bitscore_sum=193.0:capture_class_counter=c__Alphaproteobacteria--3||c__Gammaproteobacteria--1:capture_domain_counter=d__Bacteria--4:capture_family_counter=f__Enterobacteriaceae--1||f__Sphingomonadaceae--3:capture_genus_counter=g__Dickeya--1||g__Novosphingobium--3:capture_order_counter=o__Enterobacterales--1||o__Sphingomonadales--3:capture_phylum_counter=p__Proteobacteria--4:capture_species_counter=s__Dickeya undicola--1||s__Novosphingobium mathurense--1||s__Novosphingobium pentaromativorans--2:evalue_avg=8.51e-64:evalue_max=8.51e-64:evalue_min=8.51e-64:evalue_std=0:evalue_sum=8.51e-64:gapopen_avg=0.0:gapopen_max=0.0:gapopen_min=0.0:gapopen_std=0:gapopen_sum=0.0:gtdb_class_counter=c__Alphaproteobacteria--2:gtdb_domain_counter=d__Bacteria--2:gtdb_family_counter=f__Sphingomonadaceae--2:gtdb_genus_counter=g__Novosphingobium--2:gtdb_order_counter=o__Sphingomonadales--2:gtdb_phylum_counter=p__Proteobacteria--2:gtdb_species_counter=s__Novosphingobium mathurense--1||s__Novosphingobium pentaromativorans--1:heptad_counter=MCP-36H--6:lbd_counter=:lca_tree=g__Novosphingobium:length_avg=107.0:length_max=107.0:length_min=107.0:length_std=0:length_sum=107.0:mismatch_avg=0.0:mismatch_max=0.0:mismatch_min=0.0:mismatch_std=0:mismatch_sum=0.0:name=N609038:qcovhsp_avg=97.3:qcovhsp_max=97.3:qcovhsp_min=97.3:qcovhsp_std=0:qcovhsp_sum=97.3:qend_avg=108.0:qend_max=108.0:qend_min=108.0:qend_std=0:qend_sum=108.0:qstart_avg=2.0:qstart_max=2.0:qstart_min=2.0:qstart_std=0:qstart_sum=2.0:ref_name_counter=RS_GCF_000767465.1_protein.faa_NZ_CP009291.1_3317@PF00015_full_PFAM.226.418--1:scovhsp_avg=55.7:scovhsp_max=55.7:scovhsp_min=55.7:scovhsp_std=0:scovhsp_sum=55.7:send_avg=155.0:send_max=155.0:send_min=155.0:send_std=0:send_sum=155.0:sstart_avg=49.0:sstart_max=49.0:sstart_min=49.0:sstart_std=0:sstart_sum=49.0])0.866:0.027206[&&NHX:Sample_counter=rhizpot1--1||rhizpot3--3||rhiztom1--1||rhiztom2--1||rhiztom3--5:Type_counter=GTDB--6||capture--11:besthit_avg=93.48333333333333:besthit_max=100.0:besthit_min=79.9:besthit_std=7.327050338756152:besthit_sum=560.9:bitscore_avg=210.0:bitscore_max=251.0:bitscore_min=175.0:bitscore_std=30.32490725459849:bitscore_sum=1260.0:capture_class_counter=c__Alphaproteobacteria--7||c__Gammaproteobacteria--4:capture_domain_counter=d__Bacteria--11:capture_family_counter=f__Azospirillaceae--1||f__Beijerinckiaceae--1||f__Burkholderiaceae--3||f__Enterobacteriaceae--1||f__Magnetospirillaceae--1||f__Sphingomonadaceae--3||f__UBA2964--1:capture_genus_counter=g__Azospirillum--1||g__Burkholderia--2||g__Dickeya--1||g__Hylemonella--1||g__Microvirga--1||g__Novosphingobium--3||g__Phaeospirillum--1||g__WHUE01--1:capture_order_counter=o__Azospirillales--1||o__Burkholderiales--3||o__Enterobacterales--1||o__MPNO01--1||o__Rhizobiales--1||o__Rhodospirillales--1||o__Sphingomonadales--3:capture_phylum_counter=p__Proteobacteria--11:capture_species_counter=s__Azospirillum brasilense_E--1||s__Burkholderia sp004343775--2||s__Dickeya undicola--1||s__Hylemonella gracilis--1||s__Microvirga sp018069605--1||s__Novosphingobium mathurense--1||s__Novosphingobium pentaromativorans--2||s__Phaeospirillum sp002105535--1||s__WHUE01 sp009377375--1:evalue_avg=4.9833354567505e-58:evalue_max=2.99e-57:evalue_min=4.04e-86:evalue_std=1.2206622844612264e-57:evalue_sum=2.9900012740503e-57:gapopen_avg=0.16666666666666666:gapopen_max=1.0:gapopen_min=0.0:gapopen_std=0.408248290463863:gapopen_sum=1.0:gtdb_class_counter=c__Alphaproteobacteria--6:gtdb_domain_counter=d__Bacteria--6:gtdb_family_counter=f__Sphingomonadaceae--6:gtdb_genus_counter=g__Novosphingobium--6:gtdb_order_counter=o__Sphingomonadales--6:gtdb_phylum_counter=p__Proteobacteria--6:gtdb_species_counter=s__Novosphingobium mathurense--1||s__Novosphingobium pentaromativorans--1||s__Novosphingobium sp004211435--1||s__Novosphingobium sp019075875--2||s__Novosphingobium sp903923465--1:heptad_counter=MCP-36H--17:lbd_counter=:lca_tree=g__Novosphingobium:length_avg=127.66666666666667:length_max=152.0:length_min=97.0:length_std=24.516661001585568:length_sum=766.0:mismatch_avg=9.166666666666666:mismatch_max=29.0:mismatch_min=0.0:mismatch_std=10.722251007445529:mismatch_sum=55.0:name=N609039:qcovhsp_avg=99.43333333333334:qcovhsp_max=100.0:qcovhsp_min=97.3:qcovhsp_std=1.0819735055289799:qcovhsp_sum=596.6:qend_avg=127.83333333333333:qend_max=152.0:qend_min=97.0:qend_std=24.293346139769767:qend_sum=767.0:qstart_avg=1.3333333333333333:qstart_max=2.0:qstart_min=1.0:qstart_std=0.5163977794943223:qstart_sum=8.0:ref_name_counter=GB_GCA_004211435.1_protein.faa_SECS01000006.1_38@PF00015_full_PFAM.232.408--4||RS_GCF_000767465.1_protein.faa_NZ_CP009291.1_3317@PF00015_full_PFAM.226.418--1||RS_GCF_019075875.1_protein.faa_NZ_JAHOOZ010000001.1_5475@PF00015_full_PFAM.233.416--1:scovhsp_avg=71.18333333333334:scovhsp_max=86.4:scovhsp_min=55.1:scovhsp_std=14.551620757381865:scovhsp_sum=427.1:send_avg=151.0:send_max=155.0:send_min=132.0:send_std=9.316651759081692:send_sum=906.0:sstart_avg=24.333333333333332:sstart_max=59.0:sstart_min=4.0:sstart_std=23.846732830026564:sstart_sum=146.0])0.92:0.035937[&&NHX:Sample_counter=rhizpot1--1||rhizpot3--3||rhiztom1--1||rhiztom2--4||rhiztom3--16:Type_counter=GTDB--6||capture--25:besthit_avg=84.4857142857143:besthit_max=100.0:besthit_min=72.2:besthit_std=10.560875338346149:besthit_sum=1182.8000000000002:bitscore_avg=189.78571428571428:bitscore_max=251.0:bitscore_min=149.0:bitscore_std=28.377072466310576:bitscore_sum=2657.0:capture_class_counter=c__Alphaproteobacteria--8||c__Gammaproteobacteria--17:capture_domain_counter=d__Bacteria--25:capture_family_counter=f__Azospirillaceae--1||f__Beijerinckiaceae--1||f__Burkholderiaceae--8||f__Enterobacteriaceae--9||f__Magnetospirillaceae--1||f__Sphingomonadaceae--4||f__UBA2964--1:capture_genus_counter=g__Azohydromonas--2||g__Azospirillum--1||g__Burkholderia--2||g__Comamonas--1||g__Dickeya--1||g__Hylemonella--1||g__Kosakonia--8||g__Microvirga--1||g__Novosphingobium--4||g__Phaeospirillum--1||g__Rubrivivax--2||g__WHUE01--1:capture_order_counter=o__Azospirillales--1||o__Burkholderiales--8||o__Enterobacterales--9||o__MPNO01--1||o__Rhizobiales--1||o__Rhodospirillales--1||o__Sphingomonadales--4:capture_phylum_counter=p__Proteobacteria--25:capture_species_counter=s__Azohydromonas lata--2||s__Azospirillum brasilense_E--1||s__Burkholderia sp004343775--2||s__Comamonas terrigena--1||s__Dickeya undicola--1||s__Hylemonella gracilis--1||s__Kosakonia sp002886105--8||s__Microvirga sp018069605--1||s__Novosphingobium mathurense--1||s__Novosphingobium pentaromativorans--2||s__Novosphingobium sp002336765--1||s__Phaeospirillum sp002105535--1||s__Rubrivivax sp016719535--2||s__WHUE01 sp009377375--1:evalue_avg=7.785953876144669e-48:evalue_max=1.09e-46:evalue_min=4.04e-86:evalue_std=2.913140642317084e-47:evalue_sum=1.0900335426602536e-46:gapopen_avg=0.07142857142857142:gapopen_max=1.0:gapopen_min=0.0:gapopen_std=0.26726124191242434:gapopen_sum=1.0:gtdb_class_counter=c__Alphaproteobacteria--6:gtdb_domain_counter=d__Bacteria--6:gtdb_family_counter=f__Sphingomonadaceae--6:gtdb_genus_counter=g__Novosphingobium--6:gtdb_order_counter=o__Sphingomonadales--6:gtdb_phylum_counter=p__Proteobacteria--6:gtdb_species_counter=s__Novosphingobium mathurense--1||s__Novosphingobium pentaromativorans--1||s__Novosphingobium sp004211435--1||s__Novosphingobium sp019075875--2||s__Novosphingobium sp903923465--1:heptad_counter=MCP-36H--31:lbd_counter=:lca_tree=g__Novosphingobium:length_avg=130.07142857142858:length_max=152.0:length_min=93.0:length_std=22.320960434651433:length_sum=1821.0:mismatch_avg=21.428571428571427:mismatch_max=42.0:mismatch_min=0.0:mismatch_std=15.800264290458932:mismatch_sum=300.0:name=N609040:qcovhsp_avg=99.11428571428571:qcovhsp_max=100.0:qcovhsp_min=96.9:qcovhsp_std=1.0279607466743534:qcovhsp_sum=1387.6:qend_avg=130.64285714285714:qend_max=152.0:qend_min=94.0:qend_std=22.276607747753086:qend_sum=1829.0:qstart_avg=1.6428571428571428:qstart_max=2.0:qstart_min=1.0:qstart_std=0.4972451580988468:qstart_sum=23.0:ref_name_counter=GB_GCA_004211435.1_protein.faa_SECS01000006.1_38@PF00015_full_PFAM.232.408--4||RS_GCF_000767465.1_protein.faa_NZ_CP009291.1_3317@PF00015_full_PFAM.226.418--1||RS_GCF_009746585.1_protein.faa_NZ_WRPO01000003.1_121@PF00015_full_PFAM.220.413--1||RS_GCF_019075875.1_protein.faa_NZ_JAHOOZ010000001.1_2840@PF00015_full_PFAM.229.412--7||RS_GCF_019075875.1_protein.faa_NZ_JAHOOZ010000001.1_5475@PF00015_full_PFAM.233.416--1:scovhsp_avg=71.41428571428573:scovhsp_max=86.4:scovhsp_min=50.8:scovhsp_std=12.713884423843767:scovhsp_sum=999.8000000000001:send_avg=145.92857142857142:send_max=166.0:send_min=102.0:send_std=18.664916846295373:send_sum=2043.0:sstart_avg=16.857142857142858:sstart_max=59.0:sstart_min=4.0:sstart_std=18.09316548762646:sstart_sum=236.0])0.857:0.017222[&&NHX:Sample_counter=rhizpot1--1||rhizpot3--4||rhiztom1--1||rhiztom2--8||rhiztom3--22:Type_counter=GTDB--13||capture--36:besthit_avg=84.4:besthit_max=100.0:besthit_min=72.2:besthit_std=9.246791762267431:besthit_sum=1688.0000000000002:bitscore_avg=185.7:bitscore_max=251.0:bitscore_min=130.0:bitscore_std=27.75854538885752:bitscore_sum=3714.0:capture_class_counter=c__Alphaproteobacteria--14||c__Clostridia--1||c__Desulfobulbia--1||c__Gammaproteobacteria--18||c__Phycisphaerae--2:capture_domain_counter=d__Bacteria--36:capture_family_counter=f__Anaerohalosphaeraceae--2||f__Azospirillaceae--1||f__Beijerinckiaceae--1||f__Burkholderiaceae--8||f__CACIAM-22H2--1||f__Caulobacteraceae--1||f__Desulfurivibrionaceae--1||f__Devosiaceae--2||f__Enterobacteriaceae--9||f__Magnetospirillaceae--2||f__Pleomorphomonadaceae--1||f__Ruminococcaceae--1||f__Sphingomonadaceae--4||f__UBA2964--1||f__Vibrionaceae--1:capture_genus_counter=g__Azohydromonas--2||g__Azospirillum--1||g__Burkholderia--2||g__CAHJWH01--1||g__Comamonas--1||g__Devosia--2||g__Dickeya--1||g__Hartmannibacter--1||g__Hylemonella--1||g__JAFGGE01--2||g__Kosakonia--8||g__Microvirga--1||g__Novosphingobium--4||g__Phaeospirillum--1||g__Photobacterium--1||g__RGIG4694--1||g__Rubrivivax--2||g__Tagaea--1||g__Telmatospirillum--1||g__UBA2262--1||g__WHUE01--1:capture_order_counter=o__Azospirillales--1||o__Burkholderiales--8||o__CACIAM-22H2--1||o__Caulobacterales--1||o__Desulfobulbales--1||o__Enterobacterales--10||o__MPNO01--1||o__Oscillospirales--1||o__Rhizobiales--4||o__Rhodospirillales--2||o__Sedimentisphaerales--2||o__Sphingomonadales--4:capture_phylum_counter=p__Desulfobacterota--1||p__Firmicutes_A--1||p__Planctomycetota--2||p__Proteobacteria--32:capture_species_counter=s__Azohydromonas lata--2||s__Azospirillum brasilense_E--1||s__Burkholderia sp004343775--2||s__CAHJWH01 sp009765965--1||s__Comamonas terrigena--1||s__Devosia sp001426345--2||s__Dickeya undicola--1||s__Hartmannibacter diazotrophicus--1||s__Hylemonella gracilis--1||s__JAFGGE01 sp016930745--2||s__Kosakonia sp002886105--8||s__Microvirga sp018069605--1||s__Novosphingobium mathurense--1||s__Novosphingobium pentaromativorans--2||s__Novosphingobium sp002336765--1||s__Phaeospirillum sp002105535--1||s__Photobacterium halotolerans--1||s__RGIG4694 sp017481565--1||s__Rubrivivax sp016719535--2||s__Tagaea sp016794025--1||s__Telmatospirillum siberiense--1||s__UBA2262 sp001799255--1||s__WHUE01 sp009377375--1:evalue_avg=6.950000545016772e-41:evalue_max=1.39e-39:evalue_min=4.04e-86:evalue_std=3.108134475896354e-40:evalue_sum=1.3900001090033544e-39:gapopen_avg=0.1:gapopen_max=1.0:gapopen_min=0.0:gapopen_std=0.30779350562554625:gapopen_sum=2.0:gtdb_class_counter=c__Alphaproteobacteria--13:gtdb_domain_counter=d__Bacteria--13:gtdb_family_counter=f__Sphingomonadaceae--13:gtdb_genus_counter=g__Blastomonas--1||g__Novosphingobium--12:gtdb_order_counter=o__Sphingomonadales--13:gtdb_phylum_counter=p__Proteobacteria--13:gtdb_species_counter=s__Blastomonas sp000331245--1||s__Novosphingobium mathurense--1||s__Novosphingobium pentaromativorans--1||s__Novosphingobium sp001725355--1||s__Novosphingobium sp002256985--1||s__Novosphingobium sp002336885--1||s__Novosphingobium sp002556635--1||s__Novosphingobium sp004211435--1||s__Novosphingobium sp005145025--1||s__Novosphingobium sp009746585--1||s__Novosphingobium sp019075875--2||s__Novosphingobium sp903923465--1:heptad_counter=MCP-36H--49:lbd_counter=:lca_tree=g__Novosphingobium:length_avg=127.05:length_max=152.0:length_min=93.0:length_std=21.799263628316492:length_sum=2541.0:mismatch_avg=20.75:mismatch_max=42.0:mismatch_min=0.0:mismatch_std=13.867322437260459:mismatch_sum=415.0:name=N609041:qcovhsp_avg=98.86:qcovhsp_max=100.0:qcovhsp_min=96.0:qcovhsp_std=1.1536669226518759:qcovhsp_sum=1977.2:qend_avg=127.7:qend_max=152.0:qend_min=94.0:qend_std=21.803186633343785:qend_sum=2554.0:qstart_avg=1.7:qstart_max=2.0:qstart_min=1.0:qstart_std=0.4701623459816272:qstart_sum=34.0:ref_name_counter=GB_GCA_001464615.1_protein.faa_LNFI01000016.1_381@PF00015_full_PFAM.134.311--1||GB_GCA_002863155.1_protein.faa_PKED01000093.1_2@PF00015_full_PFAM.369.575--2||GB_GCA_004211435.1_protein.faa_SECS01000006.1_38@PF00015_full_PFAM.232.408--4||RS_GCF_000767465.1_protein.faa_NZ_CP009291.1_3317@PF00015_full_PFAM.226.418--1||RS_GCF_009746585.1_protein.faa_NZ_WRPO01000003.1_121@PF00015_full_PFAM.220.413--4||RS_GCF_019075875.1_protein.faa_NZ_JAHOOZ010000001.1_2840@PF00015_full_PFAM.229.412--7||RS_GCF_019075875.1_protein.faa_NZ_JAHOOZ010000001.1_5475@PF00015_full_PFAM.233.416--1:scovhsp_avg=68.35999999999999:scovhsp_max=86.4:scovhsp_min=50.8:scovhsp_std=12.12610928186735:scovhsp_sum=1367.1999999999998:send_avg=144.35:send_max=166.0:send_min=102.0:send_std=17.445478980013856:send_sum=2887.0:sstart_avg=18.35:sstart_max=59.0:sstart_min=4.0:sstart_std=16.95590255866515:sstart_sum=367.0],RS_GCF_002855555.1_protein.faa_NZ_PKRT01000001.1_1389@PF00015_full_PFAM.371.558:0.132277[&&NHX:Type=GTDB:gtdb_class=c__Alphaproteobacteria:gtdb_domain=d__Bacteria:gtdb_family=f__Sphingomonadaceae:gtdb_genus=g__Novosphingobium:gtdb_order=o__Sphingomonadales:gtdb_phylum=p__Proteobacteria:gtdb_species=s__Novosphingobium sp002855555:heptad=MCP-36H:species=d__Bacteria_p__Proteobacteria_c__Alphaproteobacteria_o__Sphingomonadales_f__Sphingomonadaceae_g__Novosphingobium_s__Novosphingobium sp002855555])0.415:0.0100472[&&NHX:Sample_counter=rhizpot1--1||rhizpot3--4||rhiztom1--1||rhiztom2--8||rhiztom3--22:Type_counter=GTDB--14||capture--36:besthit_avg=84.4:besthit_max=100.0:besthit_min=72.2:besthit_std=9.246791762267431:besthit_sum=1688.0000000000002:bitscore_avg=185.7:bitscore_max=251.0:bitscore_min=130.0:bitscore_std=27.75854538885752:bitscore_sum=3714.0:capture_class_counter=c__Alphaproteobacteria--14||c__Clostridia--1||c__Desulfobulbia--1||c__Gammaproteobacteria--18||c__Phycisphaerae--2:capture_domain_counter=d__Bacteria--36:capture_family_counter=f__Anaerohalosphaeraceae--2||f__Azospirillaceae--1||f__Beijerinckiaceae--1||f__Burkholderiaceae--8||f__CACIAM-22H2--1||f__Caulobacteraceae--1||f__Desulfurivibrionaceae--1||f__Devosiaceae--2||f__Enterobacteriaceae--9||f__Magnetospirillaceae--2||f__Pleomorphomonadaceae--1||f__Ruminococcaceae--1||f__Sphingomonadaceae--4||f__UBA2964--1||f__Vibrionaceae--1:capture_genus_counter=g__Azohydromonas--2||g__Azospirillum--1||g__Burkholderia--2||g__CAHJWH01--1||g__Comamonas--1||g__Devosia--2||g__Dickeya--1||g__Hartmannibacter--1||g__Hylemonella--1||g__JAFGGE01--2||g__Kosakonia--8||g__Microvirga--1||g__Novosphingobium--4||g__Phaeospirillum--1||g__Photobacterium--1||g__RGIG4694--1||g__Rubrivivax--2||g__Tagaea--1||g__Telmatospirillum--1||g__UBA2262--1||g__WHUE01--1:capture_order_counter=o__Azospirillales--1||o__Burkholderiales--8||o__CACIAM-22H2--1||o__Caulobacterales--1||o__Desulfobulbales--1||o__Enterobacterales--10||o__MPNO01--1||o__Oscillospirales--1||o__Rhizobiales--4||o__Rhodospirillales--2||o__Sedimentisphaerales--2||o__Sphingomonadales--4:capture_phylum_counter=p__Desulfobacterota--1||p__Firmicutes_A--1||p__Planctomycetota--2||p__Proteobacteria--32:capture_species_counter=s__Azohydromonas lata--2||s__Azospirillum brasilense_E--1||s__Burkholderia sp004343775--2||s__CAHJWH01 sp009765965--1||s__Comamonas terrigena--1||s__Devosia sp001426345--2||s__Dickeya undicola--1||s__Hartmannibacter diazotrophicus--1||s__Hylemonella gracilis--1||s__JAFGGE01 sp016930745--2||s__Kosakonia sp002886105--8||s__Microvirga sp018069605--1||s__Novosphingobium mathurense--1||s__Novosphingobium pentaromativorans--2||s__Novosphingobium sp002336765--1||s__Phaeospirillum sp002105535--1||s__Photobacterium halotolerans--1||s__RGIG4694 sp017481565--1||s__Rubrivivax sp016719535--2||s__Tagaea sp016794025--1||s__Telmatospirillum siberiense--1||s__UBA2262 sp001799255--1||s__WHUE01 sp009377375--1:evalue_avg=6.950000545016772e-41:evalue_max=1.39e-39:evalue_min=4.04e-86:evalue_std=3.108134475896354e-40:evalue_sum=1.3900001090033544e-39:gapopen_avg=0.1:gapopen_max=1.0:gapopen_min=0.0:gapopen_std=0.30779350562554625:gapopen_sum=2.0:gtdb_class_counter=c__Alphaproteobacteria--14:gtdb_domain_counter=d__Bacteria--14:gtdb_family_counter=f__Sphingomonadaceae--14:gtdb_genus_counter=g__Blastomonas--1||g__Novosphingobium--13:gtdb_order_counter=o__Sphingomonadales--14:gtdb_phylum_counter=p__Proteobacteria--14:gtdb_species_counter=s__Blastomonas sp000331245--1||s__Novosphingobium mathurense--1||s__Novosphingobium pentaromativorans--1||s__Novosphingobium sp001725355--1||s__Novosphingobium sp002256985--1||s__Novosphingobium sp002336885--1||s__Novosphingobium sp002556635--1||s__Novosphingobium sp002855555--1||s__Novosphingobium sp004211435--1||s__Novosphingobium sp005145025--1||s__Novosphingobium sp009746585--1||s__Novosphingobium sp019075875--2||s__Novosphingobium sp903923465--1:heptad_counter=MCP-36H--50:lbd_counter=:lca_tree=g__Novosphingobium:length_avg=127.05:length_max=152.0:length_min=93.0:length_std=21.799263628316492:length_sum=2541.0:mismatch_avg=20.75:mismatch_max=42.0:mismatch_min=0.0:mismatch_std=13.867322437260459:mismatch_sum=415.0:name=N609043:qcovhsp_avg=98.86:qcovhsp_max=100.0:qcovhsp_min=96.0:qcovhsp_std=1.1536669226518759:qcovhsp_sum=1977.2:qend_avg=127.7:qend_max=152.0:qend_min=94.0:qend_std=21.803186633343785:qend_sum=2554.0:qstart_avg=1.7:qstart_max=2.0:qstart_min=1.0:qstart_std=0.4701623459816272:qstart_sum=34.0:ref_name_counter=GB_GCA_001464615.1_protein.faa_LNFI01000016.1_381@PF00015_full_PFAM.134.311--1||GB_GCA_002863155.1_protein.faa_PKED01000093.1_2@PF00015_full_PFAM.369.575--2||GB_GCA_004211435.1_protein.faa_SECS01000006.1_38@PF00015_full_PFAM.232.408--4||RS_GCF_000767465.1_protein.faa_NZ_CP009291.1_3317@PF00015_full_PFAM.226.418--1||RS_GCF_009746585.1_protein.faa_NZ_WRPO01000003.1_121@PF00015_full_PFAM.220.413--4||RS_GCF_019075875.1_protein.faa_NZ_JAHOOZ010000001.1_2840@PF00015_full_PFAM.229.412--7||RS_GCF_019075875.1_protein.faa_NZ_JAHOOZ010000001.1_5475@PF00015_full_PFAM.233.416--1:scovhsp_avg=68.35999999999999:scovhsp_max=86.4:scovhsp_min=50.8:scovhsp_std=12.12610928186735:scovhsp_sum=1367.1999999999998:send_avg=144.35:send_max=166.0:send_min=102.0:send_std=17.445478980013856:send_sum=2887.0:sstart_avg=18.35:sstart_max=59.0:sstart_min=4.0:sstart_std=16.95590255866515:sstart_sum=367.0],((((GB_GCA_903858875.1_protein.faa_CAIOKP010000266.1_33@PF00015_full_PFAM.346.552:0.123343[&&NHX:Type=GTDB:gtdb_class=c__Alphaproteobacteria:gtdb_domain=d__Bacteria:gtdb_family=f__Sphingomonadaceae:gtdb_genus=g__Novosphingobium:gtdb_order=o__Sphingomonadales:gtdb_phylum=p__Proteobacteria:gtdb_species=s__Novosphingobium sp903858875:heptad=MCP-36H:species=d__Bacteria_p__Proteobacteria_c__Alphaproteobacteria_o__Sphingomonadales_f__Sphingomonadaceae_g__Novosphingobium_s__Novosphingobium sp903858875],((RS_GCF_012275515.1_protein.faa_NZ_JAAZQL010000005.1_164@PF00015_full_PFAM.376.561:0.015973[&&NHX:Type=GTDB:gtdb_class=c__Alphaproteobacteria:gtdb_domain=d__Bacteria:gtdb_family=f__Sphingomonadaceae:gtdb_genus=g__Novosphingobium:gtdb_order=o__Sphingomonadales:gtdb_phylum=p__Proteobacteria:gtdb_species=s__Novosphingobium sp001898925:heptad=MCP-36H:species=d__Bacteria_p__Proteobacteria_c__Alphaproteobacteria_o__Sphingomonadales_f__Sphingomonadaceae_g__Novosphingobium_s__Novosphingobium sp001898925],(RS_GCF_014196525.1_protein.faa_NZ_JACIDX010000014.1_105@PF00015_full_PFAM.379.573:0.0218795[&&NHX:Type=GTDB:gtdb_class=c__Alphaproteobacteria:gtdb_domain=d__Bacteria:gtdb_family=f__Sphingomonadaceae:gtdb_genus=g__Novosphingobium:gtdb_order=o__Sphingomonadales:gtdb_phylum=p__Proteobacteria:gtdb_species=s__Novosphingobium sediminicola:heptad=MCP-36H:species=d__Bacteria_p__Proteobacteria_c__Alphaproteobacteria_o__Sphingomonadales_f__Sphingomonadaceae_g__Novosphingobium_s__Novosphingobium sediminicola],RS_GCF_013149295.1_protein.faa_NZ_JABGCB010000014.1_35@PF00015_full_PFAM.364.553:0.0227818[&&NHX:Type=GTDB:gtdb_class=c__Alphaproteobacteria:gtdb_domain=d__Bacteria:gtdb_family=f__Sphingomonadaceae:gtdb_genus=g__Novosphingobium:gtdb_order=o__Sphingomonadales:gtdb_phylum=p__Proteobacteria:gtdb_species=s__Novosphingobium sp013149295:heptad=MCP-36H:species=d__Bacteria_p__Proteobacteria_c__Alphaproteobacteria_o__Sphingomonadales_f__Sphingomonadaceae_g__Novosphingobium_s__Novosphingobium sp013149295])0.798:0.0142803[&&NHX:Sample_counter=:Type_counter=GTDB--2:capture_class_counter=:capture_domain_counter=:capture_family_counter=:capture_genus_counter=:capture_order_counter=:capture_phylum_counter=:capture_species_counter=:evoltype=D:gtdb_class_counter=c__Alphaproteobacteria--2:gtdb_domain_counter=d__Bacteria--2:gtdb_family_counter=f__Sphingomonadaceae--2:gtdb_genus_counter=g__Novosphingobium--2:gtdb_order_counter=o__Sphingomonadales--2:gtdb_phylum_counter=p__Proteobacteria--2:gtdb_species_counter=s__Novosphingobium sediminicola--1||s__Novosphingobium sp013149295--1:heptad_counter=MCP-36H--2:lbd_counter=:lca=d__Bacteria:lca_tree=g__Novosphingobium:name=N609048:ref_name_counter=])0.999:0.193325[&&NHX:Sample_counter=:Type_counter=GTDB--3:capture_class_counter=:capture_domain_counter=:capture_family_counter=:capture_genus_counter=:capture_order_counter=:capture_phylum_counter=:capture_species_counter=:evoltype=D:gtdb_class_counter=c__Alphaproteobacteria--3:gtdb_domain_counter=d__Bacteria--3:gtdb_family_counter=f__Sphingomonadaceae--3:gtdb_genus_counter=g__Novosphingobium--3:gtdb_order_counter=o__Sphingomonadales--3:gtdb_phylum_counter=p__Proteobacteria--3:gtdb_species_counter=s__Novosphingobium sediminicola--1||s__Novosphingobium sp001898925--1||s__Novosphingobium sp013149295--1:heptad_counter=MCP-36H--3:lbd_counter=:lca=d__Bacteria:lca_tree=g__Novosphingobium:name=N609049:ref_name_counter=],(GB_GCA_002336765.1_protein.faa_DDES01000157.1_5@PF00015_full_PFAM.355.559:0.205349[&&NHX:Type=GTDB:gtdb_class=c__Alphaproteobacteria:gtdb_domain=d__Bacteria:gtdb_family=f__Sphingomonadaceae:gtdb_genus=g__Novosphingobium:gtdb_order=o__Sphingomonadales:gtdb_phylum=p__Proteobacteria:gtdb_species=s__Novosphingobium sp002336765:heptad=MCP-36H:species=d__Bacteria_p__Proteobacteria_c__Alphaproteobacteria_o__Sphingomonadales_f__Sphingomonadaceae_g__Novosphingobium_s__Novosphingobium sp002336765],RS_GCF_004005905.1_protein.faa_NZ_SACO01000001.1_374@PF00015_full_PFAM.251.555:0.276809[&&NHX:Type=GTDB:gtdb_class=c__Alphaproteobacteria:gtdb_domain=d__Bacteria:gtdb_family=f__Sphingomonadaceae:gtdb_genus=g__Novosphingobium:gtdb_order=o__Sphingomonadales:gtdb_phylum=p__Proteobacteria:gtdb_species=s__Novosphingobium umbonatum:heptad=MCP-36H:species=d__Bacteria_p__Proteobacteria_c__Alphaproteobacteria_o__Sphingomonadales_f__Sphingomonadaceae_g__Novosphingobium_s__Novosphingobium umbonatum])0.48:0.0115033[&&NHX:Sample_counter=:Type_counter=GTDB--2:capture_class_counter=:capture_domain_counter=:capture_family_counter=:capture_genus_counter=:capture_order_counter=:capture_phylum_counter=:capture_species_counter=:evoltype=D:gtdb_class_counter=c__Alphaproteobacteria--2:gtdb_domain_counter=d__Bacteria--2:gtdb_family_counter=f__Sphingomonadaceae--2:gtdb_genus_counter=g__Novosphingobium--2:gtdb_order_counter=o__Sphingomonadales--2:gtdb_phylum_counter=p__Proteobacteria--2:gtdb_species_counter=s__Novosphingobium sp002336765--1||s__Novosphingobium umbonatum--1:heptad_counter=MCP-36H--2:lbd_counter=:lca=d__Bacteria:lca_tree=g__Novosphingobium:name=N609052:ref_name_counter=])0.939:0.0681633[&&NHX:Sample_counter=:Type_counter=GTDB--5:capture_class_counter=:capture_domain_counter=:capture_family_counter=:capture_genus_counter=:capture_order_counter=:capture_phylum_counter=:capture_species_counter=:evoltype=D:gtdb_class_counter=c__Alphaproteobacteria--5:gtdb_domain_counter=d__Bacteria--5:gtdb_family_counter=f__Sphingomonadaceae--5:gtdb_genus_counter=g__Novosphingobium--5:gtdb_order_counter=o__Sphingomonadales--5:gtdb_phylum_counter=p__Proteobacteria--5:gtdb_species_counter=s__Novosphingobium sediminicola--1||s__Novosphingobium sp001898925--1||s__Novosphingobium sp002336765--1||s__Novosphingobium sp013149295--1||s__Novosphingobium umbonatum--1:heptad_counter=MCP-36H--5:lbd_counter=:lca=d__Bacteria:lca_tree=g__Novosphingobium:name=N609053:ref_name_counter=])0.97:0.100822[&&NHX:Sample_counter=:Type_counter=GTDB--6:capture_class_counter=:capture_domain_counter=:capture_family_counter=:capture_genus_counter=:capture_order_counter=:capture_phylum_counter=:capture_species_counter=:evoltype=D:gtdb_class_counter=c__Alphaproteobacteria--6:gtdb_domain_counter=d__Bacteria--6:gtdb_family_counter=f__Sphingomonadaceae--6:gtdb_genus_counter=g__Novosphingobium--6:gtdb_order_counter=o__Sphingomonadales--6:gtdb_phylum_counter=p__Proteobacteria--6:gtdb_species_counter=s__Novosphingobium sediminicola--1||s__Novosphingobium sp001898925--1||s__Novosphingobium sp002336765--1||s__Novosphingobium sp013149295--1||s__Novosphingobium sp903858875--1||s__Novosphingobium umbonatum--1:heptad_counter=MCP-36H--6:lbd_counter=:lca=d__Bacteria:lca_tree=g__Novosphingobium:name=N609054:ref_name_counter=],GB_GCA_018971065.1_protein.faa_JAGWVC010000048.1_14@PF00015_full_PFAM.375.559:0.22497[&&NHX:Type=GTDB:gtdb_class=c__Alphaproteobacteria:gtdb_domain=d__Bacteria:gtdb_family=f__Sphingomonadaceae:gtdb_genus=g__Novosphingobium:gtdb_order=o__Sphingomonadales:gtdb_phylum=p__Proteobacteria:gtdb_species=s__Novosphingobium sp018971065:heptad=MCP-36H:species=d__Bacteria_p__Proteobacteria_c__Alphaproteobacteria_o__Sphingomonadales_f__Sphingomonadaceae_g__Novosphingobium_s__Novosphingobium sp018971065])0.299:0.0322051[&&NHX:Sample_counter=:Type_counter=GTDB--7:capture_class_counter=:capture_domain_counter=:capture_family_counter=:capture_genus_counter=:capture_order_counter=:capture_phylum_counter=:capture_species_counter=:evoltype=D:gtdb_class_counter=c__Alphaproteobacteria--7:gtdb_domain_counter=d__Bacteria--7:gtdb_family_counter=f__Sphingomonadaceae--7:gtdb_genus_counter=g__Novosphingobium--7:gtdb_order_counter=o__Sphingomonadales--7:gtdb_phylum_counter=p__Proteobacteria--7:gtdb_species_counter=s__Novosphingobium sediminicola--1||s__Novosphingobium sp001898925--1||s__Novosphingobium sp002336765--1||s__Novosphingobium sp013149295--1||s__Novosphingobium sp018971065--1||s__Novosphingobium sp903858875--1||s__Novosphingobium umbonatum--1:heptad_counter=MCP-36H--7:lbd_counter=:lca=d__Bacteria:lca_tree=g__Novosphingobium:name=N609056:ref_name_counter=],((GB_GCA_018971065.1_protein.faa_JAGWVC010000001.1_121@PF00015_full_PFAM.235.413:0.115514[&&NHX:Type=GTDB:gtdb_class=c__Alphaproteobacteria:gtdb_domain=d__Bacteria:gtdb_family=f__Sphingomonadaceae:gtdb_genus=g__Novosphingobium:gtdb_order=o__Sphingomonadales:gtdb_phylum=p__Proteobacteria:gtdb_species=s__Novosphingobium sp018971065:heptad=MCP-36H:species=d__Bacteria_p__Proteobacteria_c__Alphaproteobacteria_o__Sphingomonadales_f__Sphingomonadaceae_g__Novosphingobium_s__Novosphingobium sp018971065],(RS_GCF_003208375.1_protein.faa_NZ_QKMD01000002.1_22@PF00015_full_PFAM.230.408:0.0815057[&&NHX:Type=GTDB:gtdb_class=c__Alphaproteobacteria:gtdb_domain=d__Bacteria:gtdb_family=f__Sphingomonadaceae:gtdb_genus=g__Novosphingobium:gtdb_order=o__Sphingomonadales:gtdb_phylum=p__Proteobacteria:gtdb_species=s__Novosphingobium sp003208375:heptad=MCP-36H:species=d__Bacteria_p__Proteobacteria_c__Alphaproteobacteria_o__Sphingomonadales_f__Sphingomonadaceae_g__Novosphingobium_s__Novosphingobium sp003208375],((RS_GCF_004005905.1_protein.faa_NZ_SACO01000001.1_375@PF00015_full_PFAM.224.412:0.0342622[&&NHX:Type=GTDB:gtdb_class=c__Alphaproteobacteria:gtdb_domain=d__Bacteria:gtdb_family=f__Sphingomonadaceae:gtdb_genus=g__Novosphingobium:gtdb_order=o__Sphingomonadales:gtdb_phylum=p__Proteobacteria:gtdb_species=s__Novosphingobium umbonatum:heptad=MCP-36H:species=d__Bacteria_p__Proteobacteria_c__Alphaproteobacteria_o__Sphingomonadales_f__Sphingomonadaceae_g__Novosphingobium_s__Novosphingobium umbonatum],(RS_GCF_013149295.1_protein.faa_NZ_JABGCB010000014.1_34@PF00015_full_PFAM.236.439:0.00675904[&&NHX:Type=GTDB:gtdb_class=c__Alphaproteobacteria:gtdb_domain=d__Bacteria:gtdb_family=f__Sphingomonadaceae:gtdb_genus=g__Novosphingobium:gtdb_order=o__Sphingomonadales:gtdb_phylum=p__Proteobacteria:gtdb_species=s__Novosphingobium sp013149295:heptad=MCP-36H:species=d__Bacteria_p__Proteobacteria_c__Alphaproteobacteria_o__Sphingomonadales_f__Sphingomonadaceae_g__Novosphingobium_s__Novosphingobium sp013149295],(RS_GCF_014196525.1_protein.faa_NZ_JACIDX010000014.1_106@PF00015_full_PFAM.236.436:5e-09[&&NHX:Type=GTDB:gtdb_class=c__Alphaproteobacteria:gtdb_domain=d__Bacteria:gtdb_family=f__Sphingomonadaceae:gtdb_genus=g__Novosphingobium:gtdb_order=o__Sphingomonadales:gtdb_phylum=p__Proteobacteria:gtdb_species=s__Novosphingobium sediminicola:heptad=MCP-36H:species=d__Bacteria_p__Proteobacteria_c__Alphaproteobacteria_o__Sphingomonadales_f__Sphingomonadaceae_g__Novosphingobium_s__Novosphingobium sediminicola],RS_GCF_012275515.1_protein.faa_NZ_JAAZQL010000005.1_163@PF00015_full_PFAM.235.438:0.0400264[&&NHX:Type=GTDB:gtdb_class=c__Alphaproteobacteria:gtdb_domain=d__Bacteria:gtdb_family=f__Sphingomonadaceae:gtdb_genus=g__Novosphingobium:gtdb_order=o__Sphingomonadales:gtdb_phylum=p__Proteobacteria:gtdb_species=s__Novosphingobium sp001898925:heptad=MCP-36H:species=d__Bacteria_p__Proteobacteria_c__Alphaproteobacteria_o__Sphingomonadales_f__Sphingomonadaceae_g__Novosphingobium_s__Novosphingobium sp001898925])0.718:0.00972046[&&NHX:Sample_counter=:Type_counter=GTDB--2:capture_class_counter=:capture_domain_counter=:capture_family_counter=:capture_genus_counter=:capture_order_counter=:capture_phylum_counter=:capture_species_counter=:evoltype=D:gtdb_class_counter=c__Alphaproteobacteria--2:gtdb_domain_counter=d__Bacteria--2:gtdb_family_counter=f__Sphingomonadaceae--2:gtdb_genus_counter=g__Novosphingobium--2:gtdb_order_counter=o__Sphingomonadales--2:gtdb_phylum_counter=p__Proteobacteria--2:gtdb_species_counter=s__Novosphingobium sediminicola--1||s__Novosphingobium sp001898925--1:heptad_counter=MCP-36H--2:lbd_counter=:lca=d__Bacteria:lca_tree=g__Novosphingobium:name=N609063:ref_name_counter=])0.992:0.0726183[&&NHX:Sample_counter=:Type_counter=GTDB--3:capture_class_counter=:capture_domain_counter=:capture_family_counter=:capture_genus_counter=:capture_order_counter=:capture_phylum_counter=:capture_species_counter=:evoltype=D:gtdb_class_counter=c__Alphaproteobacteria--3:gtdb_domain_counter=d__Bacteria--3:gtdb_family_counter=f__Sphingomonadaceae--3:gtdb_genus_counter=g__Novosphingobium--3:gtdb_order_counter=o__Sphingomonadales--3:gtdb_phylum_counter=p__Proteobacteria--3:gtdb_species_counter=s__Novosphingobium sediminicola--1||s__Novosphingobium sp001898925--1||s__Novosphingobium sp013149295--1:heptad_counter=MCP-36H--3:lbd_counter=:lca=d__Bacteria:lca_tree=g__Novosphingobium:name=N609064:ref_name_counter=])0.829:0.019276[&&NHX:Sample_counter=:Type_counter=GTDB--4:capture_class_counter=:capture_domain_counter=:capture_family_counter=:capture_genus_counter=:capture_order_counter=:capture_phylum_counter=:capture_species_counter=:evoltype=D:gtdb_class_counter=c__Alphaproteobacteria--4:gtdb_domain_counter=d__Bacteria--4:gtdb_family_counter=f__Sphingomonadaceae--4:gtdb_genus_counter=g__Novosphingobium--4:gtdb_order_counter=o__Sphingomonadales--4:gtdb_phylum_counter=p__Proteobacteria--4:gtdb_species_counter=s__Novosphingobium sediminicola--1||s__Novosphingobium sp001898925--1||s__Novosphingobium sp013149295--1||s__Novosphingobium umbonatum--1:heptad_counter=MCP-36H--4:lbd_counter=:lca=d__Bacteria:lca_tree=g__Novosphingobium:name=N609065:ref_name_counter=],(GB_GCA_903858875.1_protein.faa_CAIOKP010000266.1_32@PF00015_full_PFAM.224.417:0.0304982[&&NHX:Type=GTDB:gtdb_class=c__Alphaproteobacteria:gtdb_domain=d__Bacteria:gtdb_family=f__Sphingomonadaceae:gtdb_genus=g__Novosphingobium:gtdb_order=o__Sphingomonadales:gtdb_phylum=p__Proteobacteria:gtdb_species=s__Novosphingobium sp903858875:heptad=MCP-36H:species=d__Bacteria_p__Proteobacteria_c__Alphaproteobacteria_o__Sphingomonadales_f__Sphingomonadaceae_g__Novosphingobium_s__Novosphingobium sp903858875],RS_GCF_009909235.1_protein.faa_NZ_JAAAPO010000005.1_209@PF00015_full_PFAM.239.410:0.0904844[&&NHX:Type=GTDB:gtdb_class=c__Alphaproteobacteria:gtdb_domain=d__Bacteria:gtdb_family=f__Sphingomonadaceae:gtdb_genus=g__Novosphingobium:gtdb_order=o__Sphingomonadales:gtdb_phylum=p__Proteobacteria:gtdb_species=s__Novosphingobium sp009909235:heptad=MCP-36H:species=d__Bacteria_p__Proteobacteria_c__Alphaproteobacteria_o__Sphingomonadales_f__Sphingomonadaceae_g__Novosphingobium_s__Novosphingobium sp009909235])0:0.0162371[&&NHX:Sample_counter=:Type_counter=GTDB--2:capture_class_counter=:capture_domain_counter=:capture_family_counter=:capture_genus_counter=:capture_order_counter=:capture_phylum_counter=:capture_species_counter=:evoltype=D:gtdb_class_counter=c__Alphaproteobacteria--2:gtdb_domain_counter=d__Bacteria--2:gtdb_family_counter=f__Sphingomonadaceae--2:gtdb_genus_counter=g__Novosphingobium--2:gtdb_order_counter=o__Sphingomonadales--2:gtdb_phylum_counter=p__Proteobacteria--2:gtdb_species_counter=s__Novosphingobium sp009909235--1||s__Novosphingobium sp903858875--1:heptad_counter=MCP-36H--2:lbd_counter=:lca=d__Bacteria:lca_tree=g__Novosphingobium:name=N609068:ref_name_counter=])0.95:0.0438463[&&NHX:Sample_counter=:Type_counter=GTDB--6:capture_class_counter=:capture_domain_counter=:capture_family_counter=:capture_genus_counter=:capture_order_counter=:capture_phylum_counter=:capture_species_counter=:evoltype=D:gtdb_class_counter=c__Alphaproteobacteria--6:gtdb_domain_counter=d__Bacteria--6:gtdb_family_counter=f__Sphingomonadaceae--6:gtdb_genus_counter=g__Novosphingobium--6:gtdb_order_counter=o__Sphingomonadales--6:gtdb_phylum_counter=p__Proteobacteria--6:gtdb_species_counter=s__Novosphingobium sediminicola--1||s__Novosphingobium sp001898925--1||s__Novosphingobium sp009909235--1||s__Novosphingobium sp013149295--1||s__Novosphingobium sp903858875--1||s__Novosphingobium umbonatum--1:heptad_counter=MCP-36H--6:lbd_counter=:lca=d__Bacteria:lca_tree=g__Novosphingobium:name=N609069:ref_name_counter=])0.868:0.0359206[&&NHX:Sample_counter=:Type_counter=GTDB--7:capture_class_counter=:capture_domain_counter=:capture_family_counter=:capture_genus_counter=:capture_order_counter=:capture_phylum_counter=:capture_species_counter=:evoltype=D:gtdb_class_counter=c__Alphaproteobacteria--7:gtdb_domain_counter=d__Bacteria--7:gtdb_family_counter=f__Sphingomonadaceae--7:gtdb_genus_counter=g__Novosphingobium--7:gtdb_order_counter=o__Sphingomonadales--7:gtdb_phylum_counter=p__Proteobacteria--7:gtdb_species_counter=s__Novosphingobium sediminicola--1||s__Novosphingobium sp001898925--1||s__Novosphingobium sp003208375--1||s__Novosphingobium sp009909235--1||s__Novosphingobium sp013149295--1||s__Novosphingobium sp903858875--1||s__Novosphingobium umbonatum--1:heptad_counter=MCP-36H--7:lbd_counter=:lca=d__Bacteria:lca_tree=g__Novosphingobium:name=N609070:ref_name_counter=])0.818:0.0318371[&&NHX:Sample_counter=:Type_counter=GTDB--8:capture_class_counter=:capture_domain_counter=:capture_family_counter=:capture_genus_counter=:capture_order_counter=:capture_phylum_counter=:capture_species_counter=:evoltype=D:gtdb_class_counter=c__Alphaproteobacteria--8:gtdb_domain_counter=d__Bacteria--8:gtdb_family_counter=f__Sphingomonadaceae--8:gtdb_genus_counter=g__Novosphingobium--8:gtdb_order_counter=o__Sphingomonadales--8:gtdb_phylum_counter=p__Proteobacteria--8:gtdb_species_counter=s__Novosphingobium sediminicola--1||s__Novosphingobium sp001898925--1||s__Novosphingobium sp003208375--1||s__Novosphingobium sp009909235--1||s__Novosphingobium sp013149295--1||s__Novosphingobium sp018971065--1||s__Novosphingobium sp903858875--1||s__Novosphingobium umbonatum--1:heptad_counter=MCP-36H--8:lbd_counter=:lca=d__Bacteria:lca_tree=g__Novosphingobium:name=N609071:ref_name_counter=],((RS_GCF_001590965.1_protein.faa_NZ_BCTW01000025.1_10@PF00015_full_PFAM.210.409:0.0684089[&&NHX:Type=GTDB:gtdb_class=c__Alphaproteobacteria:gtdb_domain=d__Bacteria:gtdb_family=f__Sphingomonadaceae:gtdb_genus=g__Novosphingobium:gtdb_order=o__Sphingomonadales:gtdb_phylum=p__Proteobacteria:gtdb_species=s__Novosphingobium lentum:heptad=MCP-36H:species=d__Bacteria_p__Proteobacteria_c__Alphaproteobacteria_o__Sphingomonadales_f__Sphingomonadaceae_g__Novosphingobium_s__Novosphingobium lentum],GB_GCA_015661825.1_protein.faa_DQVI01000127.1_1@PF00015_full_PFAM.236.410:0.158426[&&NHX:Type=GTDB:gtdb_class=c__Alphaproteobacteria:gtdb_domain=d__Bacteria:gtdb_family=f__Sphingomonadaceae:gtdb_genus=g__Novosphingobium:gtdb_order=o__Sphingomonadales:gtdb_phylum=p__Proteobacteria:gtdb_species=s__Novosphingobium capsulatum_A:heptad=MCP-36H:species=d__Bacteria_p__Proteobacteria_c__Alphaproteobacteria_o__Sphingomonadales_f__Sphingomonadaceae_g__Novosphingobium_s__Novosphingobium capsulatum_A])0.875:0.036439[&&NHX:Sample_counter=:Type_counter=GTDB--2:capture_class_counter=:capture_domain_counter=:capture_family_counter=:capture_genus_counter=:capture_order_counter=:capture_phylum_counter=:capture_species_counter=:evoltype=D:gtdb_class_counter=c__Alphaproteobacteria--2:gtdb_domain_counter=d__Bacteria--2:gtdb_family_counter=f__Sphingomonadaceae--2:gtdb_genus_counter=g__Novosphingobium--2:gtdb_order_counter=o__Sphingomonadales--2:gtdb_phylum_counter=p__Proteobacteria--2:gtdb_species_counter=s__Novosphingobium capsulatum_A--1||s__Novosphingobium lentum--1:heptad_counter=MCP-36H--2:lbd_counter=:lca=d__Bacteria:lca_tree=g__Novosphingobium:name=N609074:ref_name_counter=],(((RS_GCF_003584015.1_protein.faa_NZ_QXFM01000095.1_47@PF00015_full_PFAM.229.429:0.0283926[&&NHX:Type=GTDB:gtdb_class=c__Alphaproteobacteria:gtdb_domain=d__Bacteria:gtdb_family=f__Sphingomonadaceae:gtdb_genus=g__Alteraurantiacibacter:gtdb_order=o__Sphingomonadales:gtdb_phylum=p__Proteobacteria:gtdb_species=s__Alteraurantiacibacter xanthus:heptad=MCP-36H:species=d__Bacteria_p__Proteobacteria_c__Alphaproteobacteria_o__Sphingomonadales_f__Sphingomonadaceae_g__Alteraurantiacibacter_s__Alteraurantiacibacter xanthus],RS_GCF_005434915.1_protein.faa_NZ_SKCG01000001.1_1095@PF00015_full_PFAM.230.439:0.0650455[&&NHX:Type=GTDB:gtdb_class=c__Alphaproteobacteria:gtdb_domain=d__Bacteria:gtdb_family=f__Sphingomonadaceae:gtdb_genus=g__Alteraurantiacibacter:gtdb_order=o__Sphingomonadales:gtdb_phylum=p__Proteobacteria:gtdb_species=s__Alteraurantiacibacter suaedae:heptad=MCP-36H:species=d__Bacteria_p__Proteobacteria_c__Alphaproteobacteria_o__Sphingomonadales_f__Sphingomonadaceae_g__Alteraurantiacibacter_s__Alteraurantiacibacter suaedae])0.998:0.0994414[&&NHX:Sample_counter=:Type_counter=GTDB--2:capture_class_counter=:capture_domain_counter=:capture_family_counter=:capture_genus_counter=:capture_order_counter=:capture_phylum_counter=:capture_species_counter=:evoltype=D:gtdb_class_counter=c__Alphaproteobacteria--2:gtdb_domain_counter=d__Bacteria--2:gtdb_family_counter=f__Sphingomonadaceae--2:gtdb_genus_counter=g__Alteraurantiacibacter--2:gtdb_order_counter=o__Sphingomonadales--2:gtdb_phylum_counter=p__Proteobacteria--2:gtdb_species_counter=s__Alteraurantiacibacter suaedae--1||s__Alteraurantiacibacter xanthus--1:heptad_counter=MCP-36H--2:lbd_counter=:lca=d__Bacteria:lca_tree=g__Alteraurantiacibacter:name=N609077:ref_name_counter=],((RS_GCF_001295795.1_protein.faa_NZ_LJHY01000039.1_45@PF00015_full_PFAM.226.440:0.0948261[&&NHX:Type=GTDB:gtdb_class=c__Alphaproteobacteria:gtdb_domain=d__Bacteria:gtdb_family=f__Sphingomonadaceae:gtdb_genus=g__Novosphingobium:gtdb_order=o__Sphingomonadales:gtdb_phylum=p__Proteobacteria:gtdb_species=s__Novosphingobium sp001295795:heptad=MCP-36H:species=d__Bacteria_p__Proteobacteria_c__Alphaproteobacteria_o__Sphingomonadales_f__Sphingomonadaceae_g__Novosphingobium_s__Novosphingobium sp001295795],(RS_GCF_012641335.1_protein.faa_NZ_JABAID010000001.1_272@PF00015_full_PFAM.228.416:0.0536242[&&NHX:Type=GTDB:gtdb_class=c__Alphaproteobacteria:gtdb_domain=d__Bacteria:gtdb_family=f__Sphingomonadaceae:gtdb_genus=g__Novosphingobium:gtdb_order=o__Sphingomonadales:gtdb_phylum=p__Proteobacteria:gtdb_species=s__Novosphingobium sp012641335:heptad=MCP-36H:species=d__Bacteria_p__Proteobacteria_c__Alphaproteobacteria_o__Sphingomonadales_f__Sphingomonadaceae_g__Novosphingobium_s__Novosphingobium sp012641335],GB_GCA_002256775.1_protein.faa_NCII01000097.1_23@PF00015_full_PFAM.225.423:0.0232443[&&NHX:Type=GTDB:gtdb_class=c__Alphaproteobacteria:gtdb_domain=d__Bacteria:gtdb_family=f__Sphingomonadaceae:gtdb_genus=g__Novosphingobium:gtdb_order=o__Sphingomonadales:gtdb_phylum=p__Proteobacteria:gtdb_species=s__Novosphingobium sp002256775:heptad=MCP-36H:species=d__Bacteria_p__Proteobacteria_c__Alphaproteobacteria_o__Sphingomonadales_f__Sphingomonadaceae_g__Novosphingobium_s__Novosphingobium sp002256775])0.896:0.0292625[&&NHX:Sample_counter=:Type_counter=GTDB--2:capture_class_counter=:capture_domain_counter=:capture_family_counter=:capture_genus_counter=:capture_order_counter=:capture_phylum_counter=:capture_species_counter=:evoltype=D:gtdb_class_counter=c__Alphaproteobacteria--2:gtdb_domain_counter=d__Bacteria--2:gtdb_family_counter=f__Sphingomonadaceae--2:gtdb_genus_counter=g__Novosphingobium--2:gtdb_order_counter=o__Sphingomonadales--2:gtdb_phylum_counter=p__Proteobacteria--2:gtdb_species_counter=s__Novosphingobium sp002256775--1||s__Novosphingobium sp012641335--1:heptad_counter=MCP-36H--2:lbd_counter=:lca=d__Bacteria:lca_tree=g__Novosphingobium:name=N609081:ref_name_counter=])0.897:0.0336083[&&NHX:Sample_counter=:Type_counter=GTDB--3:capture_class_counter=:capture_domain_counter=:capture_family_counter=:capture_genus_counter=:capture_order_counter=:capture_phylum_counter=:capture_species_counter=:evoltype=D:gtdb_class_counter=c__Alphaproteobacteria--3:gtdb_domain_counter=d__Bacteria--3:gtdb_family_counter=f__Sphingomonadaceae--3:gtdb_genus_counter=g__Novosphingobium--3:gtdb_order_counter=o__Sphingomonadales--3:gtdb_phylum_counter=p__Proteobacteria--3:gtdb_species_counter=s__Novosphingobium sp001295795--1||s__Novosphingobium sp002256775--1||s__Novosphingobium sp012641335--1:heptad_counter=MCP-36H--3:lbd_counter=:lca=d__Bacteria:lca_tree=g__Novosphingobium:name=N609082:ref_name_counter=],(RS_GCF_003454795.1_protein.faa_NZ_CP028347.1_1340@PF00015_full_PFAM.43.234:0.161971[&&NHX:Type=GTDB:gtdb_class=c__Alphaproteobacteria:gtdb_domain=d__Bacteria:gtdb_family=f__Sphingomonadaceae:gtdb_genus=g__Novosphingobium:gtdb_order=o__Sphingomonadales:gtdb_phylum=p__Proteobacteria:gtdb_species=s__Novosphingobium sp003454795:heptad=MCP-36H:species=d__Bacteria_p__Proteobacteria_c__Alphaproteobacteria_o__Sphingomonadales_f__Sphingomonadaceae_g__Novosphingobium_s__Novosphingobium sp003454795],RS_GCF_007830315.1_protein.faa_NZ_VLKJ01000003.1_295@PF00015_full_PFAM.234.425:0.0665508[&&NHX:Type=GTDB:gtdb_class=c__Alphaproteobacteria:gtdb_domain=d__Bacteria:gtdb_family=f__Sphingomonadaceae:gtdb_genus=g__Novosphingobium:gtdb_order=o__Sphingomonadales:gtdb_phylum=p__Proteobacteria:gtdb_species=s__Novosphingobium taihuense:heptad=MCP-36H:species=d__Bacteria_p__Proteobacteria_c__Alphaproteobacteria_o__Sphingomonadales_f__Sphingomonadaceae_g__Novosphingobium_s__Novosphingobium taihuense])0.297:0.0219035[&&NHX:Sample_counter=:Type_counter=GTDB--2:capture_class_counter=:capture_domain_counter=:capture_family_counter=:capture_genus_counter=:capture_order_counter=:capture_phylum_counter=:capture_species_counter=:evoltype=D:gtdb_class_counter=c__Alphaproteobacteria--2:gtdb_domain_counter=d__Bacteria--2:gtdb_family_counter=f__Sphingomonadaceae--2:gtdb_genus_counter=g__Novosphingobium--2:gtdb_order_counter=o__Sphingomonadales--2:gtdb_phylum_counter=p__Proteobacteria--2:gtdb_species_counter=s__Novosphingobium sp003454795--1||s__Novosphingobium taihuense--1:heptad_counter=MCP-36H--2:lbd_counter=:lca=d__Bacteria:lca_tree=g__Novosphingobium:name=N609085:ref_name_counter=])1:0.159913[&&NHX:Sample_counter=:Type_counter=GTDB--5:capture_class_counter=:capture_domain_counter=:capture_family_counter=:capture_genus_counter=:capture_order_counter=:capture_phylum_counter=:capture_species_counter=:evoltype=D:gtdb_class_counter=c__Alphaproteobacteria--5:gtdb_domain_counter=d__Bacteria--5:gtdb_family_counter=f__Sphingomonadaceae--5:gtdb_genus_counter=g__Novosphingobium--5:gtdb_order_counter=o__Sphingomonadales--5:gtdb_phylum_counter=p__Proteobacteria--5:gtdb_species_counter=s__Novosphingobium sp001295795--1||s__Novosphingobium sp002256775--1||s__Novosphingobium sp003454795--1||s__Novosphingobium sp012641335--1||s__Novosphingobium taihuense--1:heptad_counter=MCP-36H--5:lbd_counter=:lca=d__Bacteria:lca_tree=g__Novosphingobium:name=N609086:ref_name_counter=])0.415:0.0164399[&&NHX:Sample_counter=:Type_counter=GTDB--7:capture_class_counter=:capture_domain_counter=:capture_family_counter=:capture_genus_counter=:capture_order_counter=:capture_phylum_counter=:capture_species_counter=:evoltype=D:gtdb_class_counter=c__Alphaproteobacteria--7:gtdb_domain_counter=d__Bacteria--7:gtdb_family_counter=f__Sphingomonadaceae--7:gtdb_genus_counter=g__Alteraurantiacibacter--2||g__Novosphingobium--5:gtdb_order_counter=o__Sphingomonadales--7:gtdb_phylum_counter=p__Proteobacteria--7:gtdb_species_counter=s__Alteraurantiacibacter suaedae--1||s__Alteraurantiacibacter xanthus--1||s__Novosphingobium sp001295795--1||s__Novosphingobium sp002256775--1||s__Novosphingobium sp003454795--1||s__Novosphingobium sp012641335--1||s__Novosphingobium taihuense--1:heptad_counter=MCP-36H--7:lbd_counter=:lca=d__Bacteria:lca_tree=f__Sphingomonadaceae:name=N609087:ref_name_counter=],(RS_GCF_014640675.1_protein.faa_NZ_BMHK01000030.1_28@PF00015_full_PFAM.230.419:0.0702582[&&NHX:Type=GTDB:gtdb_class=c__Alphaproteobacteria:gtdb_domain=d__Bacteria:gtdb_family=f__Sphingomonadaceae:gtdb_genus=g__Novosphingobium:gtdb_order=o__Sphingomonadales:gtdb_phylum=p__Proteobacteria:gtdb_species=s__Novosphingobium endophyticum:heptad=MCP-36H:species=d__Bacteria_p__Proteobacteria_c__Alphaproteobacteria_o__Sphingomonadales_f__Sphingomonadaceae_g__Novosphingobium_s__Novosphingobium endophyticum],(RS_GCF_900113255.1_protein.faa_NZ_FOOR01000008.1_138@PF00015_full_PFAM.229.440:0.116898[&&NHX:Type=GTDB:gtdb_class=c__Alphaproteobacteria:gtdb_domain=d__Bacteria:gtdb_family=f__Sphingomonadaceae:gtdb_genus=g__Novosphingobium:gtdb_order=o__Sphingomonadales:gtdb_phylum=p__Proteobacteria:gtdb_species=s__Novosphingobium sp900113255:heptad=MCP-36H:species=d__Bacteria_p__Proteobacteria_c__Alphaproteobacteria_o__Sphingomonadales_f__Sphingomonadaceae_g__Novosphingobium_s__Novosphingobium sp900113255],(RS_GCF_001590985.1_protein.faa_NZ_BCTX01000113.1_9@PF00015_full_PFAM.230.407:0.0829626[&&NHX:Type=GTDB:gtdb_class=c__Alphaproteobacteria:gtdb_domain=d__Bacteria:gtdb_family=f__Sphingomonadaceae:gtdb_genus=g__Novosphingobium:gtdb_order=o__Sphingomonadales:gtdb_phylum=p__Proteobacteria:gtdb_species=s__Novosphingobium naphthalenivorans:heptad=MCP-36H:species=d__Bacteria_p__Proteobacteria_c__Alphaproteobacteria_o__Sphingomonadales_f__Sphingomonadaceae_g__Novosphingobium_s__Novosphingobium naphthalenivorans],(RS_GCF_014645195.1_protein.faa_NZ_BMLK01000020.1_14@PF00015_full_PFAM.234.416:0.0120337[&&NHX:Type=GTDB:gtdb_class=c__Alphaproteobacteria:gtdb_domain=d__Bacteria:gtdb_family=f__Sphingomonadaceae:gtdb_genus=g__Novosphingobium:gtdb_order=o__Sphingomonadales:gtdb_phylum=p__Proteobacteria:gtdb_species=s__Novosphingobium indicum:heptad=MCP-36H:species=d__Bacteria_p__Proteobacteria_c__Alphaproteobacteria_o__Sphingomonadales_f__Sphingomonadaceae_g__Novosphingobium_s__Novosphingobium indicum],RS_GCF_000802225.1_protein.faa_NZ_JTDI01000001.1_811@PF00015_full_PFAM.231.429:0.0561372[&&NHX:Type=GTDB:gtdb_class=c__Alphaproteobacteria:gtdb_domain=d__Bacteria:gtdb_family=f__Sphingomonadaceae:gtdb_genus=g__Novosphingobium:gtdb_order=o__Sphingomonadales:gtdb_phylum=p__Proteobacteria:gtdb_species=s__Novosphingobium malaysiense:heptad=MCP-36H:species=d__Bacteria_p__Proteobacteria_c__Alphaproteobacteria_o__Sphingomonadales_f__Sphingomonadaceae_g__Novosphingobium_s__Novosphingobium malaysiense])0.959:0.0541933[&&NHX:Sample_counter=:Type_counter=GTDB--2:capture_class_counter=:capture_domain_counter=:capture_family_counter=:capture_genus_counter=:capture_order_counter=:capture_phylum_counter=:capture_species_counter=:evoltype=D:gtdb_class_counter=c__Alphaproteobacteria--2:gtdb_domain_counter=d__Bacteria--2:gtdb_family_counter=f__Sphingomonadaceae--2:gtdb_genus_counter=g__Novosphingobium--2:gtdb_order_counter=o__Sphingomonadales--2:gtdb_phylum_counter=p__Proteobacteria--2:gtdb_species_counter=s__Novosphingobium indicum--1||s__Novosphingobium malaysiense--1:heptad_counter=MCP-36H--2:lbd_counter=:lca=d__Bacteria:lca_tree=g__Novosphingobium:name=N609093:ref_name_counter=])0.956:0.0516799[&&NHX:Sample_counter=:Type_counter=GTDB--3:capture_class_counter=:capture_domain_counter=:capture_family_counter=:capture_genus_counter=:capture_order_counter=:capture_phylum_counter=:capture_species_counter=:evoltype=D:gtdb_class_counter=c__Alphaproteobacteria--3:gtdb_domain_counter=d__Bacteria--3:gtdb_family_counter=f__Sphingomonadaceae--3:gtdb_genus_counter=g__Novosphingobium--3:gtdb_order_counter=o__Sphingomonadales--3:gtdb_phylum_counter=p__Proteobacteria--3:gtdb_species_counter=s__Novosphingobium indicum--1||s__Novosphingobium malaysiense--1||s__Novosphingobium naphthalenivorans--1:heptad_counter=MCP-36H--3:lbd_counter=:lca=d__Bacteria:lca_tree=g__Novosphingobium:name=N609094:ref_name_counter=])0.644:0.0377739[&&NHX:Sample_counter=:Type_counter=GTDB--4:capture_class_counter=:capture_domain_counter=:capture_family_counter=:capture_genus_counter=:capture_order_counter=:capture_phylum_counter=:capture_species_counter=:evoltype=D:gtdb_class_counter=c__Alphaproteobacteria--4:gtdb_domain_counter=d__Bacteria--4:gtdb_family_counter=f__Sphingomonadaceae--4:gtdb_genus_counter=g__Novosphingobium--4:gtdb_order_counter=o__Sphingomonadales--4:gtdb_phylum_counter=p__Proteobacteria--4:gtdb_species_counter=s__Novosphingobium indicum--1||s__Novosphingobium malaysiense--1||s__Novosphingobium naphthalenivorans--1||s__Novosphingobium sp900113255--1:heptad_counter=MCP-36H--4:lbd_counter=:lca=d__Bacteria:lca_tree=g__Novosphingobium:name=N609095:ref_name_counter=])0.723:0.0444345[&&NHX:Sample_counter=:Type_counter=GTDB--5:capture_class_counter=:capture_domain_counter=:capture_family_counter=:capture_genus_counter=:capture_order_counter=:capture_phylum_counter=:capture_species_counter=:evoltype=D:gtdb_class_counter=c__Alphaproteobacteria--5:gtdb_domain_counter=d__Bacteria--5:gtdb_family_counter=f__Sphingomonadaceae--5:gtdb_genus_counter=g__Novosphingobium--5:gtdb_order_counter=o__Sphingomonadales--5:gtdb_phylum_counter=p__Proteobacteria--5:gtdb_species_counter=s__Novosphingobium endophyticum--1||s__Novosphingobium indicum--1||s__Novosphingobium malaysiense--1||s__Novosphingobium naphthalenivorans--1||s__Novosphingobium sp900113255--1:heptad_counter=MCP-36H--5:lbd_counter=:lca=d__Bacteria:lca_tree=g__Novosphingobium:name=N609096:ref_name_counter=])0.83:0.035808[&&NHX:Sample_counter=:Type_counter=GTDB--12:capture_class_counter=:capture_domain_counter=:capture_family_counter=:capture_genus_counter=:capture_order_counter=:capture_phylum_counter=:capture_species_counter=:evoltype=D:gtdb_class_counter=c__Alphaproteobacteria--12:gtdb_domain_counter=d__Bacteria--12:gtdb_family_counter=f__Sphingomonadaceae--12:gtdb_genus_counter=g__Alteraurantiacibacter--2||g__Novosphingobium--10:gtdb_order_counter=o__Sphingomonadales--12:gtdb_phylum_counter=p__Proteobacteria--12:gtdb_species_counter=s__Alteraurantiacibacter suaedae--1||s__Alteraurantiacibacter xanthus--1||s__Novosphingobium endophyticum--1||s__Novosphingobium indicum--1||s__Novosphingobium malaysiense--1||s__Novosphingobium naphthalenivorans--1||s__Novosphingobium sp001295795--1||s__Novosphingobium sp002256775--1||s__Novosphingobium sp003454795--1||s__Novosphingobium sp012641335--1||s__Novosphingobium sp900113255--1||s__Novosphingobium taihuense--1:heptad_counter=MCP-36H--12:lbd_counter=:lca=d__Bacteria:lca_tree=f__Sphingomonadaceae:name=N609097:ref_name_counter=])0.906:0.0421294[&&NHX:Sample_counter=:Type_counter=GTDB--14:capture_class_counter=:capture_domain_counter=:capture_family_counter=:capture_genus_counter=:capture_order_counter=:capture_phylum_counter=:capture_species_counter=:evoltype=D:gtdb_class_counter=c__Alphaproteobacteria--14:gtdb_domain_counter=d__Bacteria--14:gtdb_family_counter=f__Sphingomonadaceae--14:gtdb_genus_counter=g__Alteraurantiacibacter--2||g__Novosphingobium--12:gtdb_order_counter=o__Sphingomonadales--14:gtdb_phylum_counter=p__Proteobacteria--14:gtdb_species_counter=s__Alteraurantiacibacter suaedae--1||s__Alteraurantiacibacter xanthus--1||s__Novosphingobium capsulatum_A--1||s__Novosphingobium endophyticum--1||s__Novosphingobium indicum--1||s__Novosphingobium lentum--1||s__Novosphingobium malaysiense--1||s__Novosphingobium naphthalenivorans--1||s__Novosphingobium sp001295795--1||s__Novosphingobium sp002256775--1||s__Novosphingobium sp003454795--1||s__Novosphingobium sp012641335--1||s__Novosphingobium sp900113255--1||s__Novosphingobium taihuense--1:heptad_counter=MCP-36H--14:lbd_counter=:lca=d__Bacteria:lca_tree=f__Sphingomonadaceae:name=N609098:ref_name_counter=])0.207:0.0221159[&&NHX:Sample_counter=:Type_counter=GTDB--22:capture_class_counter=:capture_domain_counter=:capture_family_counter=:capture_genus_counter=:capture_order_counter=:capture_phylum_counter=:capture_species_counter=:evoltype=D:gtdb_class_counter=c__Alphaproteobacteria--22:gtdb_domain_counter=d__Bacteria--22:gtdb_family_counter=f__Sphingomonadaceae--22:gtdb_genus_counter=g__Alteraurantiacibacter--2||g__Novosphingobium--20:gtdb_order_counter=o__Sphingomonadales--22:gtdb_phylum_counter=p__Proteobacteria--22:gtdb_species_counter=s__Alteraurantiacibacter suaedae--1||s__Alteraurantiacibacter xanthus--1||s__Novosphingobium capsulatum_A--1||s__Novosphingobium endophyticum--1||s__Novosphingobium indicum--1||s__Novosphingobium lentum--1||s__Novosphingobium malaysiense--1||s__Novosphingobium naphthalenivorans--1||s__Novosphingobium sediminicola--1||s__Novosphingobium sp001295795--1||s__Novosphingobium sp001898925--1||s__Novosphingobium sp002256775--1||s__Novosphingobium sp003208375--1||s__Novosphingobium sp003454795--1||s__Novosphingobium sp009909235--1||s__Novosphingobium sp012641335--1||s__Novosphingobium sp013149295--1||s__Novosphingobium sp018971065--1||s__Novosphingobium sp900113255--1||s__Novosphingobium sp903858875--1||s__Novosphingobium taihuense--1||s__Novosphingobium umbonatum--1:heptad_counter=MCP-36H--22:lbd_counter=:lca=d__Bacteria:lca_tree=g__Novosphingobium:name=N609099:ref_name_counter=])0.298:0.0262282[&&NHX:Sample_counter=:Type_counter=GTDB--29:capture_class_counter=:capture_domain_counter=:capture_family_counter=:capture_genus_counter=:capture_order_counter=:capture_phylum_counter=:capture_species_counter=:evoltype=D:gtdb_class_counter=c__Alphaproteobacteria--29:gtdb_domain_counter=d__Bacteria--29:gtdb_family_counter=f__Sphingomonadaceae--29:gtdb_genus_counter=g__Alteraurantiacibacter--2||g__Novosphingobium--27:gtdb_order_counter=o__Sphingomonadales--29:gtdb_phylum_counter=p__Proteobacteria--29:gtdb_species_counter=s__Alteraurantiacibacter suaedae--1||s__Alteraurantiacibacter xanthus--1||s__Novosphingobium capsulatum_A--1||s__Novosphingobium endophyticum--1||s__Novosphingobium indicum--1||s__Novosphingobium lentum--1||s__Novosphingobium malaysiense--1||s__Novosphingobium naphthalenivorans--1||s__Novosphingobium sediminicola--2||s__Novosphingobium sp001295795--1||s__Novosphingobium sp001898925--2||s__Novosphingobium sp002256775--1||s__Novosphingobium sp002336765--1||s__Novosphingobium sp003208375--1||s__Novosphingobium sp003454795--1||s__Novosphingobium sp009909235--1||s__Novosphingobium sp012641335--1||s__Novosphingobium sp013149295--2||s__Novosphingobium sp018971065--2||s__Novosphingobium sp900113255--1||s__Novosphingobium sp903858875--2||s__Novosphingobium taihuense--1||s__Novosphingobium umbonatum--2:heptad_counter=MCP-36H--29:lbd_counter=:lca=d__Bacteria:lca_tree=g__Novosphingobium:name=N609100:ref_name_counter=],(((GB_GCA_903911985.1_protein.faa_CAIWFP010000038.1_2@PF00015_full_PFAM.326.505:0.0139702[&&NHX:Type=GTDB:gtdb_class=c__Alphaproteobacteria:gtdb_domain=d__Bacteria:gtdb_family=f__Sphingomonadaceae:gtdb_genus=g__Novosphingobium:gtdb_order=o__Sphingomonadales:gtdb_phylum=p__Proteobacteria:gtdb_species=s__Novosphingobium sp903911985:heptad=MCP-36H:species=d__Bacteria_p__Proteobacteria_c__Alphaproteobacteria_o__Sphingomonadales_f__Sphingomonadaceae_g__Novosphingobium_s__Novosphingobium sp903911985],GB_GCA_903923465.1_protein.faa_CAIXXP010000131.1_8@PF00015_full_PFAM.321.512:0.0670947[&&NHX:Type=GTDB:gtdb_class=c__Alphaproteobacteria:gtdb_domain=d__Bacteria:gtdb_family=f__Sphingomonadaceae:gtdb_genus=g__Novosphingobium:gtdb_order=o__Sphingomonadales:gtdb_phylum=p__Proteobacteria:gtdb_species=s__Novosphingobium sp903923465:heptad=MCP-36H:species=d__Bacteria_p__Proteobacteria_c__Alphaproteobacteria_o__Sphingomonadales_f__Sphingomonadaceae_g__Novosphingobium_s__Novosphingobium sp903923465])0.997:0.0930045[&&NHX:Sample_counter=:Type_counter=GTDB--2:capture_class_counter=:capture_domain_counter=:capture_family_counter=:capture_genus_counter=:capture_order_counter=:capture_phylum_counter=:capture_species_counter=:evoltype=D:gtdb_class_counter=c__Alphaproteobacteria--2:gtdb_domain_counter=d__Bacteria--2:gtdb_family_counter=f__Sphingomonadaceae--2:gtdb_genus_counter=g__Novosphingobium--2:gtdb_order_counter=o__Sphingomonadales--2:gtdb_phylum_counter=p__Proteobacteria--2:gtdb_species_counter=s__Novosphingobium sp903911985--1||s__Novosphingobium sp903923465--1:heptad_counter=MCP-36H--2:lbd_counter=:lca=d__Bacteria:lca_tree=g__Novosphingobium:name=N609103:ref_name_counter=],(GB_GCA_903832325.1_protein.faa_CAILBC010000015.1_112@PF00015_full_PFAM.372.546:0.135293[&&NHX:Type=GTDB:gtdb_class=c__Alphaproteobacteria:gtdb_domain=d__Bacteria:gtdb_family=f__Sphingomonadaceae:gtdb_genus=g__Novosphingobium:gtdb_order=o__Sphingomonadales:gtdb_phylum=p__Proteobacteria:gtdb_species=s__Novosphingobium sp903832325:heptad=MCP-36H:species=d__Bacteria_p__Proteobacteria_c__Alphaproteobacteria_o__Sphingomonadales_f__Sphingomonadaceae_g__Novosphingobium_s__Novosphingobium sp903832325],GB_GCA_903848655.1_protein.faa_CAINGT010000098.1_41@PF00015_full_PFAM.371.564:0.0710768[&&NHX:Type=GTDB:gtdb_class=c__Alphaproteobacteria:gtdb_domain=d__Bacteria:gtdb_family=f__Sphingomonadaceae:gtdb_genus=g__Novosphingobium:gtdb_order=o__Sphingomonadales:gtdb_phylum=p__Proteobacteria:gtdb_species=s__Novosphingobium sp903848655:heptad=MCP-36H:species=d__Bacteria_p__Proteobacteria_c__Alphaproteobacteria_o__Sphingomonadales_f__Sphingomonadaceae_g__Novosphingobium_s__Novosphingobium sp903848655])0.803:0.0327214[&&NHX:Sample_counter=:Type_counter=GTDB--2:capture_class_counter=:capture_domain_counter=:capture_family_counter=:capture_genus_counter=:capture_order_counter=:capture_phylum_counter=:capture_species_counter=:evoltype=D:gtdb_class_counter=c__Alphaproteobacteria--2:gtdb_domain_counter=d__Bacteria--2:gtdb_family_counter=f__Sphingomonadaceae--2:gtdb_genus_counter=g__Novosphingobium--2:gtdb_order_counter=o__Sphingomonadales--2:gtdb_phylum_counter=p__Proteobacteria--2:gtdb_species_counter=s__Novosphingobium sp903832325--1||s__Novosphingobium sp903848655--1:heptad_counter=MCP-36H--2:lbd_counter=:lca=d__Bacteria:lca_tree=g__Novosphingobium:name=N609106:ref_name_counter=])0.975:0.0535272[&&NHX:Sample_counter=:Type_counter=GTDB--4:capture_class_counter=:capture_domain_counter=:capture_family_counter=:capture_genus_counter=:capture_order_counter=:capture_phylum_counter=:capture_species_counter=:evoltype=D:gtdb_class_counter=c__Alphaproteobacteria--4:gtdb_domain_counter=d__Bacteria--4:gtdb_family_counter=f__Sphingomonadaceae--4:gtdb_genus_counter=g__Novosphingobium--4:gtdb_order_counter=o__Sphingomonadales--4:gtdb_phylum_counter=p__Proteobacteria--4:gtdb_species_counter=s__Novosphingobium sp903832325--1||s__Novosphingobium sp903848655--1||s__Novosphingobium sp903911985--1||s__Novosphingobium sp903923465--1:heptad_counter=MCP-36H--4:lbd_counter=:lca=d__Bacteria:lca_tree=g__Novosphingobium:name=N609107:ref_name_counter=],((GB_GCA_903911985.1_protein.faa_CAIWFP010000452.1_2@PF00015_full_PFAM.227.408:0.153482[&&NHX:Type=GTDB:gtdb_class=c__Alphaproteobacteria:gtdb_domain=d__Bacteria:gtdb_family=f__Sphingomonadaceae:gtdb_genus=g__Novosphingobium:gtdb_order=o__Sphingomonadales:gtdb_phylum=p__Proteobacteria:gtdb_species=s__Novosphingobium sp903911985:heptad=MCP-36H:species=d__Bacteria_p__Proteobacteria_c__Alphaproteobacteria_o__Sphingomonadales_f__Sphingomonadaceae_g__Novosphingobium_s__Novosphingobium sp903911985],(GB_GCA_903868655.1_protein.faa_CAIPWG010000083.1_3@PF00015_full_PFAM.385.593:0.0887901[&&NHX:Type=GTDB:gtdb_class=c__Alphaproteobacteria:gtdb_domain=d__Bacteria:gtdb_family=f__Sphingomonadaceae:gtdb_genus=g__Novosphingobium:gtdb_order=o__Sphingomonadales:gtdb_phylum=p__Proteobacteria:gtdb_species=s__Novosphingobium sp903868655:heptad=MCP-36H:species=d__Bacteria_p__Proteobacteria_c__Alphaproteobacteria_o__Sphingomonadales_f__Sphingomonadaceae_g__Novosphingobium_s__Novosphingobium sp903868655],(GB_GCA_903832325.1_protein.faa_CAILBC010000036.1_8@PF00015_full_PFAM.386.586:0.0879148[&&NHX:Type=GTDB:gtdb_class=c__Alphaproteobacteria:gtdb_domain=d__Bacteria:gtdb_family=f__Sphingomonadaceae:gtdb_genus=g__Novosphingobium:gtdb_order=o__Sphingomonadales:gtdb_phylum=p__Proteobacteria:gtdb_species=s__Novosphingobium sp903832325:heptad=MCP-36H:species=d__Bacteria_p__Proteobacteria_c__Alphaproteobacteria_o__Sphingomonadales_f__Sphingomonadaceae_g__Novosphingobium_s__Novosphingobium sp903832325],GB_GCA_903848655.1_protein.faa_CAINGT010000026.1_7@PF00015_full_PFAM.263.577:0.0713206[&&NHX:Type=GTDB:gtdb_class=c__Alphaproteobacteria:gtdb_domain=d__Bacteria:gtdb_family=f__Sphingomonadaceae:gtdb_genus=g__Novosphingobium:gtdb_order=o__Sphingomonadales:gtdb_phylum=p__Proteobacteria:gtdb_species=s__Novosphingobium sp903848655:heptad=MCP-36H:species=d__Bacteria_p__Proteobacteria_c__Alphaproteobacteria_o__Sphingomonadales_f__Sphingomonadaceae_g__Novosphingobium_s__Novosphingobium sp903848655])0.635:0.0237445[&&NHX:Sample_counter=:Type_counter=GTDB--2:capture_class_counter=:capture_domain_counter=:capture_family_counter=:capture_genus_counter=:capture_order_counter=:capture_phylum_counter=:capture_species_counter=:evoltype=D:gtdb_class_counter=c__Alphaproteobacteria--2:gtdb_domain_counter=d__Bacteria--2:gtdb_family_counter=f__Sphingomonadaceae--2:gtdb_genus_counter=g__Novosphingobium--2:gtdb_order_counter=o__Sphingomonadales--2:gtdb_phylum_counter=p__Proteobacteria--2:gtdb_species_counter=s__Novosphingobium sp903832325--1||s__Novosphingobium sp903848655--1:heptad_counter=MCP-36H--2:lbd_counter=:lca=d__Bacteria:lca_tree=g__Novosphingobium:name=N609112:ref_name_counter=])0.996:0.132476[&&NHX:Sample_counter=:Type_counter=GTDB--3:capture_class_counter=:capture_domain_counter=:capture_family_counter=:capture_genus_counter=:capture_order_counter=:capture_phylum_counter=:capture_species_counter=:evoltype=D:gtdb_class_counter=c__Alphaproteobacteria--3:gtdb_domain_counter=d__Bacteria--3:gtdb_family_counter=f__Sphingomonadaceae--3:gtdb_genus_counter=g__Novosphingobium--3:gtdb_order_counter=o__Sphingomonadales--3:gtdb_phylum_counter=p__Proteobacteria--3:gtdb_species_counter=s__Novosphingobium sp903832325--1||s__Novosphingobium sp903848655--1||s__Novosphingobium sp903868655--1:heptad_counter=MCP-36H--3:lbd_counter=:lca=d__Bacteria:lca_tree=g__Novosphingobium:name=N609113:ref_name_counter=])0.925:0.0480678[&&NHX:Sample_counter=:Type_counter=GTDB--4:capture_class_counter=:capture_domain_counter=:capture_family_counter=:capture_genus_counter=:capture_order_counter=:capture_phylum_counter=:capture_species_counter=:evoltype=D:gtdb_class_counter=c__Alphaproteobacteria--4:gtdb_domain_counter=d__Bacteria--4:gtdb_family_counter=f__Sphingomonadaceae--4:gtdb_genus_counter=g__Novosphingobium--4:gtdb_order_counter=o__Sphingomonadales--4:gtdb_phylum_counter=p__Proteobacteria--4:gtdb_species_counter=s__Novosphingobium sp903832325--1||s__Novosphingobium sp903848655--1||s__Novosphingobium sp903868655--1||s__Novosphingobium sp903911985--1:heptad_counter=MCP-36H--4:lbd_counter=:lca=d__Bacteria:lca_tree=g__Novosphingobium:name=N609114:ref_name_counter=],(GB_GCA_903832325.1_protein.faa_CAILBC010000008.1_103@PF00015_full_PFAM.231.408:5e-09[&&NHX:Type=GTDB:gtdb_class=c__Alphaproteobacteria:gtdb_domain=d__Bacteria:gtdb_family=f__Sphingomonadaceae:gtdb_genus=g__Novosphingobium:gtdb_order=o__Sphingomonadales:gtdb_phylum=p__Proteobacteria:gtdb_species=s__Novosphingobium sp903832325:heptad=MCP-36H:species=d__Bacteria_p__Proteobacteria_c__Alphaproteobacteria_o__Sphingomonadales_f__Sphingomonadaceae_g__Novosphingobium_s__Novosphingobium sp903832325],GB_GCA_903923205.1_protein.faa_CAIXXC010000309.1_2@PF00015_full_PFAM.231.409:5e-09[&&NHX:Type=GTDB:gtdb_class=c__Alphaproteobacteria:gtdb_domain=d__Bacteria:gtdb_family=f__Stellaceae:gtdb_genus=g__CAIXXC01:gtdb_order=o__ATCC43930:gtdb_phylum=p__Proteobacteria:gtdb_species=s__CAIXXC01 sp903923205:heptad=MCP-36H:species=d__Bacteria_p__Proteobacteria_c__Alphaproteobacteria_o__ATCC43930_f__Stellaceae_g__CAIXXC01_s__CAIXXC01 sp903923205])1:0.276021[&&NHX:Sample_counter=:Type_counter=GTDB--2:capture_class_counter=:capture_domain_counter=:capture_family_counter=:capture_genus_counter=:capture_order_counter=:capture_phylum_counter=:capture_species_counter=:evoltype=D:gtdb_class_counter=c__Alphaproteobacteria--2:gtdb_domain_counter=d__Bacteria--2:gtdb_family_counter=f__Sphingomonadaceae--1||f__Stellaceae--1:gtdb_genus_counter=g__CAIXXC01--1||g__Novosphingobium--1:gtdb_order_counter=o__ATCC43930--1||o__Sphingomonadales--1:gtdb_phylum_counter=p__Proteobacteria--2:gtdb_species_counter=s__CAIXXC01 sp903923205--1||s__Novosphingobium sp903832325--1:heptad_counter=MCP-36H--2:lbd_counter=:lca=d__Bacteria:lca_tree=c__Alphaproteobacteria:name=N609117:ref_name_counter=])0.771:0.016801[&&NHX:Sample_counter=:Type_counter=GTDB--6:capture_class_counter=:capture_domain_counter=:capture_family_counter=:capture_genus_counter=:capture_order_counter=:capture_phylum_counter=:capture_species_counter=:evoltype=D:gtdb_class_counter=c__Alphaproteobacteria--6:gtdb_domain_counter=d__Bacteria--6:gtdb_family_counter=f__Sphingomonadaceae--5||f__Stellaceae--1:gtdb_genus_counter=g__CAIXXC01--1||g__Novosphingobium--5:gtdb_order_counter=o__ATCC43930--1||o__Sphingomonadales--5:gtdb_phylum_counter=p__Proteobacteria--6:gtdb_species_counter=s__CAIXXC01 sp903923205--1||s__Novosphingobium sp903832325--2||s__Novosphingobium sp903848655--1||s__Novosphingobium sp903868655--1||s__Novosphingobium sp903911985--1:heptad_counter=MCP-36H--6:lbd_counter=:lca=d__Bacteria:lca_tree=c__Alphaproteobacteria:name=N609118:ref_name_counter=])0.875:0.0273363[&&NHX:Sample_counter=:Type_counter=GTDB--10:capture_class_counter=:capture_domain_counter=:capture_family_counter=:capture_genus_counter=:capture_order_counter=:capture_phylum_counter=:capture_species_counter=:evoltype=D:gtdb_class_counter=c__Alphaproteobacteria--10:gtdb_domain_counter=d__Bacteria--10:gtdb_family_counter=f__Sphingomonadaceae--9||f__Stellaceae--1:gtdb_genus_counter=g__CAIXXC01--1||g__Novosphingobium--9:gtdb_order_counter=o__ATCC43930--1||o__Sphingomonadales--9:gtdb_phylum_counter=p__Proteobacteria--10:gtdb_species_counter=s__CAIXXC01 sp903923205--1||s__Novosphingobium sp903832325--3||s__Novosphingobium sp903848655--2||s__Novosphingobium sp903868655--1||s__Novosphingobium sp903911985--2||s__Novosphingobium sp903923465--1:heptad_counter=MCP-36H--10:lbd_counter=:lca=d__Bacteria:lca_tree=g__Novosphingobium:name=N609119:ref_name_counter=])0.909:0.0309744[&&NHX:Sample_counter=:Type_counter=GTDB--39:capture_class_counter=:capture_domain_counter=:capture_family_counter=:capture_genus_counter=:capture_order_counter=:capture_phylum_counter=:capture_species_counter=:evoltype=D:gtdb_class_counter=c__Alphaproteobacteria--39:gtdb_domain_counter=d__Bacteria--39:gtdb_family_counter=f__Sphingomonadaceae--38||f__Stellaceae--1:gtdb_genus_counter=g__Alteraurantiacibacter--2||g__CAIXXC01--1||g__Novosphingobium--36:gtdb_order_counter=o__ATCC43930--1||o__Sphingomonadales--38:gtdb_phylum_counter=p__Proteobacteria--39:gtdb_species_counter=s__Alteraurantiacibacter suaedae--1||s__Alteraurantiacibacter xanthus--1||s__CAIXXC01 sp903923205--1||s__Novosphingobium capsulatum_A--1||s__Novosphingobium endophyticum--1||s__Novosphingobium indicum--1||s__Novosphingobium lentum--1||s__Novosphingobium malaysiense--1||s__Novosphingobium naphthalenivorans--1||s__Novosphingobium sediminicola--2||s__Novosphingobium sp001295795--1||s__Novosphingobium sp001898925--2||s__Novosphingobium sp002256775--1||s__Novosphingobium sp002336765--1||s__Novosphingobium sp003208375--1||s__Novosphingobium sp003454795--1||s__Novosphingobium sp009909235--1||s__Novosphingobium sp012641335--1||s__Novosphingobium sp013149295--2||s__Novosphingobium sp018971065--2||s__Novosphingobium sp900113255--1||s__Novosphingobium sp903832325--3||s__Novosphingobium sp903848655--2||s__Novosphingobium sp903858875--2||s__Novosphingobium sp903868655--1||s__Novosphingobium sp903911985--2||s__Novosphingobium sp903923465--1||s__Novosphingobium taihuense--1||s__Novosphingobium umbonatum--2:heptad_counter=MCP-36H--39:lbd_counter=:lca=d__Bacteria:lca_tree=g__Novosphingobium:name=N609120:ref_name_counter=])0.807:0.0154369[&&NHX:Sample_counter=rhizpot1--1||rhizpot3--4||rhiztom1--1||rhiztom2--8||rhiztom3--22:Type_counter=GTDB--53||capture--36:besthit_avg=84.4:besthit_max=100.0:besthit_min=72.2:besthit_std=9.246791762267431:besthit_sum=1688.0000000000002:bitscore_avg=185.7:bitscore_max=251.0:bitscore_min=130.0:bitscore_std=27.75854538885752:bitscore_sum=3714.0:capture_class_counter=c__Alphaproteobacteria--14||c__Clostridia--1||c__Desulfobulbia--1||c__Gammaproteobacteria--18||c__Phycisphaerae--2:capture_domain_counter=d__Bacteria--36:capture_family_counter=f__Anaerohalosphaeraceae--2||f__Azospirillaceae--1||f__Beijerinckiaceae--1||f__Burkholderiaceae--8||f__CACIAM-22H2--1||f__Caulobacteraceae--1||f__Desulfurivibrionaceae--1||f__Devosiaceae--2||f__Enterobacteriaceae--9||f__Magnetospirillaceae--2||f__Pleomorphomonadaceae--1||f__Ruminococcaceae--1||f__Sphingomonadaceae--4||f__UBA2964--1||f__Vibrionaceae--1:capture_genus_counter=g__Azohydromonas--2||g__Azospirillum--1||g__Burkholderia--2||g__CAHJWH01--1||g__Comamonas--1||g__Devosia--2||g__Dickeya--1||g__Hartmannibacter--1||g__Hylemonella--1||g__JAFGGE01--2||g__Kosakonia--8||g__Microvirga--1||g__Novosphingobium--4||g__Phaeospirillum--1||g__Photobacterium--1||g__RGIG4694--1||g__Rubrivivax--2||g__Tagaea--1||g__Telmatospirillum--1||g__UBA2262--1||g__WHUE01--1:capture_order_counter=o__Azospirillales--1||o__Burkholderiales--8||o__CACIAM-22H2--1||o__Caulobacterales--1||o__Desulfobulbales--1||o__Enterobacterales--10||o__MPNO01--1||o__Oscillospirales--1||o__Rhizobiales--4||o__Rhodospirillales--2||o__Sedimentisphaerales--2||o__Sphingomonadales--4:capture_phylum_counter=p__Desulfobacterota--1||p__Firmicutes_A--1||p__Planctomycetota--2||p__Proteobacteria--32:capture_species_counter=s__Azohydromonas lata--2||s__Azospirillum brasilense_E--1||s__Burkholderia sp004343775--2||s__CAHJWH01 sp009765965--1||s__Comamonas terrigena--1||s__Devosia sp001426345--2||s__Dickeya undicola--1||s__Hartmannibacter diazotrophicus--1||s__Hylemonella gracilis--1||s__JAFGGE01 sp016930745--2||s__Kosakonia sp002886105--8||s__Microvirga sp018069605--1||s__Novosphingobium mathurense--1||s__Novosphingobium pentaromativorans--2||s__Novosphingobium sp002336765--1||s__Phaeospirillum sp002105535--1||s__Photobacterium halotolerans--1||s__RGIG4694 sp017481565--1||s__Rubrivivax sp016719535--2||s__Tagaea sp016794025--1||s__Telmatospirillum siberiense--1||s__UBA2262 sp001799255--1||s__WHUE01 sp009377375--1:evalue_avg=6.950000545016772e-41:evalue_max=1.39e-39:evalue_min=4.04e-86:evalue_std=3.108134475896354e-40:evalue_sum=1.3900001090033544e-39:gapopen_avg=0.1:gapopen_max=1.0:gapopen_min=0.0:gapopen_std=0.30779350562554625:gapopen_sum=2.0:gtdb_class_counter=c__Alphaproteobacteria--53:gtdb_domain_counter=d__Bacteria--53:gtdb_family_counter=f__Sphingomonadaceae--52||f__Stellaceae--1:gtdb_genus_counter=g__Alteraurantiacibacter--2||g__Blastomonas--1||g__CAIXXC01--1||g__Novosphingobium--49:gtdb_order_counter=o__ATCC43930--1||o__Sphingomonadales--52:gtdb_phylum_counter=p__Proteobacteria--53:gtdb_species_counter=s__Alteraurantiacibacter suaedae--1||s__Alteraurantiacibacter xanthus--1||s__Blastomonas sp000331245--1||s__CAIXXC01 sp903923205--1||s__Novosphingobium capsulatum_A--1||s__Novosphingobium endophyticum--1||s__Novosphingobium indicum--1||s__Novosphingobium lentum--1||s__Novosphingobium malaysiense--1||s__Novosphingobium mathurense--1||s__Novosphingobium naphthalenivorans--1||s__Novosphingobium pentaromativorans--1||s__Novosphingobium sediminicola--2||s__Novosphingobium sp001295795--1||s__Novosphingobium sp001725355--1||s__Novosphingobium sp001898925--2||s__Novosphingobium sp002256775--1||s__Novosphingobium sp002256985--1||s__Novosphingobium sp002336765--1||s__Novosphingobium sp002336885--1||s__Novosphingobium sp002556635--1||s__Novosphingobium sp002855555--1||s__Novosphingobium sp003208375--1||s__Novosphingobium sp003454795--1||s__Novosphingobium sp004211435--1||s__Novosphingobium sp005145025--1||s__Novosphingobium sp009746585--1||s__Novosphingobium sp009909235--1||s__Novosphingobium sp012641335--1||s__Novosphingobium sp013149295--2||s__Novosphingobium sp018971065--2||s__Novosphingobium sp019075875--2||s__Novosphingobium sp900113255--1||s__Novosphingobium sp903832325--3||s__Novosphingobium sp903848655--2||s__Novosphingobium sp903858875--2||s__Novosphingobium sp903868655--1||s__Novosphingobium sp903911985--2||s__Novosphingobium sp903923465--2||s__Novosphingobium taihuense--1||s__Novosphingobium umbonatum--2:heptad_counter=MCP-36H--89:lbd_counter=:lca_tree=g__Novosphingobium:length_avg=127.05:length_max=152.0:length_min=93.0:length_std=21.799263628316492:length_sum=2541.0:mismatch_avg=20.75:mismatch_max=42.0:mismatch_min=0.0:mismatch_std=13.867322437260459:mismatch_sum=415.0:name=N609121:qcovhsp_avg=98.86:qcovhsp_max=100.0:qcovhsp_min=96.0:qcovhsp_std=1.1536669226518759:qcovhsp_sum=1977.2:qend_avg=127.7:qend_max=152.0:qend_min=94.0:qend_std=21.80318663334378:qend_sum=2554.0:qstart_avg=1.7:qstart_max=2.0:qstart_min=1.0:qstart_std=0.4701623459816272:qstart_sum=34.0:ref_name_counter=GB_GCA_001464615.1_protein.faa_LNFI01000016.1_381@PF00015_full_PFAM.134.311--1||GB_GCA_002863155.1_protein.faa_PKED01000093.1_2@PF00015_full_PFAM.369.575--2||GB_GCA_004211435.1_protein.faa_SECS01000006.1_38@PF00015_full_PFAM.232.408--4||RS_GCF_000767465.1_protein.faa_NZ_CP009291.1_3317@PF00015_full_PFAM.226.418--1||RS_GCF_009746585.1_protein.faa_NZ_WRPO01000003.1_121@PF00015_full_PFAM.220.413--4||RS_GCF_019075875.1_protein.faa_NZ_JAHOOZ010000001.1_2840@PF00015_full_PFAM.229.412--7||RS_GCF_019075875.1_protein.faa_NZ_JAHOOZ010000001.1_5475@PF00015_full_PFAM.233.416--1:scovhsp_avg=68.36:scovhsp_max=86.4:scovhsp_min=50.8:scovhsp_std=12.12610928186735:scovhsp_sum=1367.2:send_avg=144.35:send_max=166.0:send_min=102.0:send_std=17.445478980013856:send_sum=2887.0:sstart_avg=18.35:sstart_max=59.0:sstart_min=4.0:sstart_std=16.95590255866515:sstart_sum=367.0],((RS_GCF_002198665.1_protein.faa_NZ_MWLM01000030.1_15@PF00015_full_PFAM.374.553:0.114297[&&NHX:Type=GTDB:gtdb_class=c__Alphaproteobacteria:gtdb_domain=d__Bacteria:gtdb_family=f__Sphingomonadaceae:gtdb_genus=g__Novosphingobium:gtdb_order=o__Sphingomonadales:gtdb_phylum=p__Proteobacteria:gtdb_species=s__Novosphingobium sp002198665:heptad=MCP-36H:species=d__Bacteria_p__Proteobacteria_c__Alphaproteobacteria_o__Sphingomonadales_f__Sphingomonadaceae_g__Novosphingobium_s__Novosphingobium sp002198665],(GB_GCA_016719755.1_protein.faa_JADJYM010000013.1_72@PF00015_full_PFAM.376.559:0.0652622[&&NHX:Type=GTDB:gtdb_class=c__Alphaproteobacteria:gtdb_domain=d__Bacteria:gtdb_family=f__Sphingomonadaceae:gtdb_genus=g__Novosphingobium:gtdb_order=o__Sphingomonadales:gtdb_phylum=p__Proteobacteria:gtdb_species=s__Novosphingobium sp016719755:heptad=MCP-36H:species=d__Bacteria_p__Proteobacteria_c__Alphaproteobacteria_o__Sphingomonadales_f__Sphingomonadaceae_g__Novosphingobium_s__Novosphingobium sp016719755],GB_GCA_009926135.1_protein.faa_RFPL01000002.1_245@PF00015_full_PFAM.282.471:0.105353[&&NHX:Type=GTDB:gtdb_class=c__Alphaproteobacteria:gtdb_domain=d__Bacteria:gtdb_family=f__Sphingomonadaceae:gtdb_genus=g__Novosphingobium:gtdb_order=o__Sphingomonadales:gtdb_phylum=p__Proteobacteria:gtdb_species=s__Novosphingobium sp009926135:heptad=MCP-36H:species=d__Bacteria_p__Proteobacteria_c__Alphaproteobacteria_o__Sphingomonadales_f__Sphingomonadaceae_g__Novosphingobium_s__Novosphingobium sp009926135])0.821:0.028993[&&NHX:Sample_counter=:Type_counter=GTDB--2:capture_class_counter=:capture_domain_counter=:capture_family_counter=:capture_genus_counter=:capture_order_counter=:capture_phylum_counter=:capture_species_counter=:evoltype=D:gtdb_class_counter=c__Alphaproteobacteria--2:gtdb_domain_counter=d__Bacteria--2:gtdb_family_counter=f__Sphingomonadaceae--2:gtdb_genus_counter=g__Novosphingobium--2:gtdb_order_counter=o__Sphingomonadales--2:gtdb_phylum_counter=p__Proteobacteria--2:gtdb_species_counter=s__Novosphingobium sp009926135--1||s__Novosphingobium sp016719755--1:heptad_counter=MCP-36H--2:lbd_counter=:lca=d__Bacteria:lca_tree=g__Novosphingobium:name=N609125:ref_name_counter=])0.318:0.0211717[&&NHX:Sample_counter=:Type_counter=GTDB--3:capture_class_counter=:capture_domain_counter=:capture_family_counter=:capture_genus_counter=:capture_order_counter=:capture_phylum_counter=:capture_species_counter=:evoltype=D:gtdb_class_counter=c__Alphaproteobacteria--3:gtdb_domain_counter=d__Bacteria--3:gtdb_family_counter=f__Sphingomonadaceae--3:gtdb_genus_counter=g__Novosphingobium--3:gtdb_order_counter=o__Sphingomonadales--3:gtdb_phylum_counter=p__Proteobacteria--3:gtdb_species_counter=s__Novosphingobium sp002198665--1||s__Novosphingobium sp009926135--1||s__Novosphingobium sp016719755--1:heptad_counter=MCP-36H--3:lbd_counter=:lca=d__Bacteria:lca_tree=g__Novosphingobium:name=N609126:ref_name_counter=],GB_GCA_004211435.1_protein.faa_SECS01000102.1_8@PF00015_full_PFAM.230.408:0.178574[&&NHX:Type=GTDB:gtdb_class=c__Alphaproteobacteria:gtdb_domain=d__Bacteria:gtdb_family=f__Sphingomonadaceae:gtdb_genus=g__Novosphingobium:gtdb_order=o__Sphingomonadales:gtdb_phylum=p__Proteobacteria:gtdb_species=s__Novosphingobium sp004211435:heptad=MCP-36H:species=d__Bacteria_p__Proteobacteria_c__Alphaproteobacteria_o__Sphingomonadales_f__Sphingomonadaceae_g__Novosphingobium_s__Novosphingobium sp004211435])0.803:0.0224585[&&NHX:Sample_counter=:Type_counter=GTDB--4:capture_class_counter=:capture_domain_counter=:capture_family_counter=:capture_genus_counter=:capture_order_counter=:capture_phylum_counter=:capture_species_counter=:evoltype=D:gtdb_class_counter=c__Alphaproteobacteria--4:gtdb_domain_counter=d__Bacteria--4:gtdb_family_counter=f__Sphingomonadaceae--4:gtdb_genus_counter=g__Novosphingobium--4:gtdb_order_counter=o__Sphingomonadales--4:gtdb_phylum_counter=p__Proteobacteria--4:gtdb_species_counter=s__Novosphingobium sp002198665--1||s__Novosphingobium sp004211435--1||s__Novosphingobium sp009926135--1||s__Novosphingobium sp016719755--1:heptad_counter=MCP-36H--4:lbd_counter=:lca=d__Bacteria:lca_tree=g__Novosphingobium:name=N609128:ref_name_counter=])0.284:0.0104782[&&NHX:Sample_counter=rhizpot1--1||rhizpot3--4||rhiztom1--1||rhiztom2--8||rhiztom3--22:Type_counter=GTDB--57||capture--36:besthit_avg=84.4:besthit_max=100.0:besthit_min=72.2:besthit_std=9.246791762267431:besthit_sum=1688.0000000000002:bitscore_avg=185.7:bitscore_max=251.0:bitscore_min=130.0:bitscore_std=27.75854538885752:bitscore_sum=3714.0:capture_class_counter=c__Alphaproteobacteria--14||c__Clostridia--1||c__Desulfobulbia--1||c__Gammaproteobacteria--18||c__Phycisphaerae--2:capture_domain_counter=d__Bacteria--36:capture_family_counter=f__Anaerohalosphaeraceae--2||f__Azospirillaceae--1||f__Beijerinckiaceae--1||f__Burkholderiaceae--8||f__CACIAM-22H2--1||f__Caulobacteraceae--1||f__Desulfurivibrionaceae--1||f__Devosiaceae--2||f__Enterobacteriaceae--9||f__Magnetospirillaceae--2||f__Pleomorphomonadaceae--1||f__Ruminococcaceae--1||f__Sphingomonadaceae--4||f__UBA2964--1||f__Vibrionaceae--1:capture_genus_counter=g__Azohydromonas--2||g__Azospirillum--1||g__Burkholderia--2||g__CAHJWH01--1||g__Comamonas--1||g__Devosia--2||g__Dickeya--1||g__Hartmannibacter--1||g__Hylemonella--1||g__JAFGGE01--2||g__Kosakonia--8||g__Microvirga--1||g__Novosphingobium--4||g__Phaeospirillum--1||g__Photobacterium--1||g__RGIG4694--1||g__Rubrivivax--2||g__Tagaea--1||g__Telmatospirillum--1||g__UBA2262--1||g__WHUE01--1:capture_order_counter=o__Azospirillales--1||o__Burkholderiales--8||o__CACIAM-22H2--1||o__Caulobacterales--1||o__Desulfobulbales--1||o__Enterobacterales--10||o__MPNO01--1||o__Oscillospirales--1||o__Rhizobiales--4||o__Rhodospirillales--2||o__Sedimentisphaerales--2||o__Sphingomonadales--4:capture_phylum_counter=p__Desulfobacterota--1||p__Firmicutes_A--1||p__Planctomycetota--2||p__Proteobacteria--32:capture_species_counter=s__Azohydromonas lata--2||s__Azospirillum brasilense_E--1||s__Burkholderia sp004343775--2||s__CAHJWH01 sp009765965--1||s__Comamonas terrigena--1||s__Devosia sp001426345--2||s__Dickeya undicola--1||s__Hartmannibacter diazotrophicus--1||s__Hylemonella gracilis--1||s__JAFGGE01 sp016930745--2||s__Kosakonia sp002886105--8||s__Microvirga sp018069605--1||s__Novosphingobium mathurense--1||s__Novosphingobium pentaromativorans--2||s__Novosphingobium sp002336765--1||s__Phaeospirillum sp002105535--1||s__Photobacterium halotolerans--1||s__RGIG4694 sp017481565--1||s__Rubrivivax sp016719535--2||s__Tagaea sp016794025--1||s__Telmatospirillum siberiense--1||s__UBA2262 sp001799255--1||s__WHUE01 sp009377375--1:evalue_avg=6.950000545016772e-41:evalue_max=1.39e-39:evalue_min=4.04e-86:evalue_std=3.108134475896354e-40:evalue_sum=1.3900001090033544e-39:gapopen_avg=0.1:gapopen_max=1.0:gapopen_min=0.0:gapopen_std=0.30779350562554625:gapopen_sum=2.0:gtdb_class_counter=c__Alphaproteobacteria--57:gtdb_domain_counter=d__Bacteria--57:gtdb_family_counter=f__Sphingomonadaceae--56||f__Stellaceae--1:gtdb_genus_counter=g__Alteraurantiacibacter--2||g__Blastomonas--1||g__CAIXXC01--1||g__Novosphingobium--53:gtdb_order_counter=o__ATCC43930--1||o__Sphingomonadales--56:gtdb_phylum_counter=p__Proteobacteria--57:gtdb_species_counter=s__Alteraurantiacibacter suaedae--1||s__Alteraurantiacibacter xanthus--1||s__Blastomonas sp000331245--1||s__CAIXXC01 sp903923205--1||s__Novosphingobium capsulatum_A--1||s__Novosphingobium endophyticum--1||s__Novosphingobium indicum--1||s__Novosphingobium lentum--1||s__Novosphingobium malaysiense--1||s__Novosphingobium mathurense--1||s__Novosphingobium naphthalenivorans--1||s__Novosphingobium pentaromativorans--1||s__Novosphingobium sediminicola--2||s__Novosphingobium sp001295795--1||s__Novosphingobium sp001725355--1||s__Novosphingobium sp001898925--2||s__Novosphingobium sp002198665--1||s__Novosphingobium sp002256775--1||s__Novosphingobium sp002256985--1||s__Novosphingobium sp002336765--1||s__Novosphingobium sp002336885--1||s__Novosphingobium sp002556635--1||s__Novosphingobium sp002855555--1||s__Novosphingobium sp003208375--1||s__Novosphingobium sp003454795--1||s__Novosphingobium sp004211435--2||s__Novosphingobium sp005145025--1||s__Novosphingobium sp009746585--1||s__Novosphingobium sp009909235--1||s__Novosphingobium sp009926135--1||s__Novosphingobium sp012641335--1||s__Novosphingobium sp013149295--2||s__Novosphingobium sp016719755--1||s__Novosphingobium sp018971065--2||s__Novosphingobium sp019075875--2||s__Novosphingobium sp900113255--1||s__Novosphingobium sp903832325--3||s__Novosphingobium sp903848655--2||s__Novosphingobium sp903858875--2||s__Novosphingobium sp903868655--1||s__Novosphingobium sp903911985--2||s__Novosphingobium sp903923465--2||s__Novosphingobium taihuense--1||s__Novosphingobium umbonatum--2:heptad_counter=MCP-36H--93:lbd_counter=:lca_tree=g__Novosphingobium:length_avg=127.05:length_max=152.0:length_min=93.0:length_std=21.799263628316492:length_sum=2541.0:mismatch_avg=20.75:mismatch_max=42.0:mismatch_min=0.0:mismatch_std=13.867322437260459:mismatch_sum=415.0:name=N609129:qcovhsp_avg=98.86:qcovhsp_max=100.0:qcovhsp_min=96.0:qcovhsp_std=1.1536669226518759:qcovhsp_sum=1977.2:qend_avg=127.7:qend_max=152.0:qend_min=94.0:qend_std=21.80318663334378:qend_sum=2554.0:qstart_avg=1.7:qstart_max=2.0:qstart_min=1.0:qstart_std=0.4701623459816272:qstart_sum=34.0:ref_name_counter=GB_GCA_001464615.1_protein.faa_LNFI01000016.1_381@PF00015_full_PFAM.134.311--1||GB_GCA_002863155.1_protein.faa_PKED01000093.1_2@PF00015_full_PFAM.369.575--2||GB_GCA_004211435.1_protein.faa_SECS01000006.1_38@PF00015_full_PFAM.232.408--4||RS_GCF_000767465.1_protein.faa_NZ_CP009291.1_3317@PF00015_full_PFAM.226.418--1||RS_GCF_009746585.1_protein.faa_NZ_WRPO01000003.1_121@PF00015_full_PFAM.220.413--4||RS_GCF_019075875.1_protein.faa_NZ_JAHOOZ010000001.1_2840@PF00015_full_PFAM.229.412--7||RS_GCF_019075875.1_protein.faa_NZ_JAHOOZ010000001.1_5475@PF00015_full_PFAM.233.416--1:scovhsp_avg=68.36:scovhsp_max=86.4:scovhsp_min=50.8:scovhsp_std=12.12610928186735:scovhsp_sum=1367.2:send_avg=144.35:send_max=166.0:send_min=102.0:send_std=17.445478980013856:send_sum=2887.0:sstart_avg=18.35:sstart_max=59.0:sstart_min=4.0:sstart_std=16.95590255866515:sstart_sum=367.0])0.484:0.0130713[&&NHX:Sample_counter=rhizpot1--1||rhizpot2--1||rhizpot3--4||rhiztom1--1||rhiztom2--8||rhiztom3--22:Type_counter=GTDB--102||capture--37:besthit_avg=84.4:besthit_max=100.0:besthit_min=72.2:besthit_std=9.246791762267431:besthit_sum=1688.0000000000002:bitscore_avg=185.7:bitscore_max=251.0:bitscore_min=130.0:bitscore_std=27.75854538885752:bitscore_sum=3714.0:capture_class_counter=c__Alphaproteobacteria--14||c__Clostridia--1||c__Desulfobulbia--1||c__Gammaproteobacteria--19||c__Phycisphaerae--2:capture_domain_counter=d__Bacteria--37:capture_family_counter=f__Anaerohalosphaeraceae--2||f__Azospirillaceae--1||f__Beijerinckiaceae--1||f__Burkholderiaceae--9||f__CACIAM-22H2--1||f__Caulobacteraceae--1||f__Desulfurivibrionaceae--1||f__Devosiaceae--2||f__Enterobacteriaceae--9||f__Magnetospirillaceae--2||f__Pleomorphomonadaceae--1||f__Ruminococcaceae--1||f__Sphingomonadaceae--4||f__UBA2964--1||f__Vibrionaceae--1:capture_genus_counter=g__Azohydromonas--2||g__Azospirillum--1||g__Burkholderia--2||g__CAHJWH01--1||g__Comamonas--1||g__Devosia--2||g__Dickeya--1||g__Hartmannibacter--1||g__Hylemonella--1||g__JAFGGE01--2||g__Kosakonia--8||g__Massilia--1||g__Microvirga--1||g__Novosphingobium--4||g__Phaeospirillum--1||g__Photobacterium--1||g__RGIG4694--1||g__Rubrivivax--2||g__Tagaea--1||g__Telmatospirillum--1||g__UBA2262--1||g__WHUE01--1:capture_order_counter=o__Azospirillales--1||o__Burkholderiales--9||o__CACIAM-22H2--1||o__Caulobacterales--1||o__Desulfobulbales--1||o__Enterobacterales--10||o__MPNO01--1||o__Oscillospirales--1||o__Rhizobiales--4||o__Rhodospirillales--2||o__Sedimentisphaerales--2||o__Sphingomonadales--4:capture_phylum_counter=p__Desulfobacterota--1||p__Firmicutes_A--1||p__Planctomycetota--2||p__Proteobacteria--33:capture_species_counter=s__Azohydromonas lata--2||s__Azospirillum brasilense_E--1||s__Burkholderia sp004343775--2||s__CAHJWH01 sp009765965--1||s__Comamonas terrigena--1||s__Devosia sp001426345--2||s__Dickeya undicola--1||s__Hartmannibacter diazotrophicus--1||s__Hylemonella gracilis--1||s__JAFGGE01 sp016930745--2||s__Kosakonia sp002886105--8||s__Massilia aurea_A--1||s__Microvirga sp018069605--1||s__Novosphingobium mathurense--1||s__Novosphingobium pentaromativorans--2||s__Novosphingobium sp002336765--1||s__Phaeospirillum sp002105535--1||s__Photobacterium halotolerans--1||s__RGIG4694 sp017481565--1||s__Rubrivivax sp016719535--2||s__Tagaea sp016794025--1||s__Telmatospirillum siberiense--1||s__UBA2262 sp001799255--1||s__WHUE01 sp009377375--1:evalue_avg=6.950000545016772e-41:evalue_max=1.39e-39:evalue_min=4.04e-86:evalue_std=3.108134475896354e-40:evalue_sum=1.3900001090033544e-39:gapopen_avg=0.1:gapopen_max=1.0:gapopen_min=0.0:gapopen_std=0.30779350562554625:gapopen_sum=2.0:gtdb_class_counter=c__Alphaproteobacteria--102:gtdb_domain_counter=d__Bacteria--102:gtdb_family_counter=f__Sphingomonadaceae--101||f__Stellaceae--1:gtdb_genus_counter=g__Alteraurantiacibacter--4||g__Blastomonas--1||g__CAIXXC01--1||g__Croceicoccus--1||g__Erythrobacter--30||g__Novosphingobium--64||g__Novosphingopyxis--1:gtdb_order_counter=o__ATCC43930--1||o__Sphingomonadales--101:gtdb_phylum_counter=p__Proteobacteria--102:gtdb_species_counter=s__Alteraurantiacibacter aquimixticola--1||s__Alteraurantiacibacter buctensis--1||s__Alteraurantiacibacter suaedae--1||s__Alteraurantiacibacter xanthus--1||s__Blastomonas sp000331245--1||s__CAIXXC01 sp903923205--1||s__Croceicoccus sp016745095--1||s__Erythrobacter colymbi--5||s__Erythrobacter donghaensis--1||s__Erythrobacter donghaensis_B--1||s__Erythrobacter longus--2||s__Erythrobacter neustonensis--2||s__Erythrobacter sp001556995--1||s__Erythrobacter sp001557115--1||s__Erythrobacter sp001724215--1||s__Erythrobacter sp002215495--2||s__Erythrobacter sp002706445--2||s__Erythrobacter sp002855495--1||s__Erythrobacter sp002952215--1||s__Erythrobacter sp006542605--1||s__Erythrobacter sp009995225--1||s__Erythrobacter sp011765465--2||s__Erythrobacter sp013371495--1||s__Erythrobacter sp013822695--1||s__Erythrobacter sp018991295--2||s__Erythrobacter sp900105095--1||s__Erythrobacter xiamenensis--1||s__Novosphingobium aerophilum--4||s__Novosphingobium capsulatum_A--2||s__Novosphingobium endophyticum--1||s__Novosphingobium indicum--1||s__Novosphingobium lentum--1||s__Novosphingobium malaysiense--1||s__Novosphingobium mathurense--1||s__Novosphingobium naphthalenivorans--1||s__Novosphingobium nitrogenifigens--1||s__Novosphingobium pentaromativorans--1||s__Novosphingobium piscinae--2||s__Novosphingobium sediminicola--2||s__Novosphingobium sp001295795--1||s__Novosphingobium sp001725355--1||s__Novosphingobium sp001898925--2||s__Novosphingobium sp002198665--1||s__Novosphingobium sp002256775--1||s__Novosphingobium sp002256985--1||s__Novosphingobium sp002336765--2||s__Novosphingobium sp002336885--1||s__Novosphingobium sp002556635--1||s__Novosphingobium sp002855555--1||s__Novosphingobium sp003208375--1||s__Novosphingobium sp003454795--1||s__Novosphingobium sp004211435--2||s__Novosphingobium sp005145025--1||s__Novosphingobium sp009746585--1||s__Novosphingobium sp009909235--1||s__Novosphingobium sp009926135--1||s__Novosphingobium sp012641335--1||s__Novosphingobium sp013149295--2||s__Novosphingobium sp016719755--1||s__Novosphingobium sp018971065--2||s__Novosphingobium sp019075875--2||s__Novosphingobium sp900113255--1||s__Novosphingobium sp903832325--3||s__Novosphingobium sp903848655--2||s__Novosphingobium sp903858875--3||s__Novosphingobium sp903868655--2||s__Novosphingobium sp903911985--2||s__Novosphingobium sp903923465--2||s__Novosphingobium taihuense--1||s__Novosphingobium umbonatum--2||s__Novosphingopyxis sp002683755--1:heptad_counter=MCP-36H--139:lbd_counter=:lca_tree=f__Sphingomonadaceae:length_avg=127.05:length_max=152.0:length_min=93.0:length_std=21.79926362831649:length_sum=2541.0:mismatch_avg=20.75:mismatch_max=42.0:mismatch_min=0.0:mismatch_std=13.867322437260459:mismatch_sum=415.0:name=N609130:qcovhsp_avg=98.86:qcovhsp_max=100.0:qcovhsp_min=96.0:qcovhsp_std=1.1536669226518759:qcovhsp_sum=1977.2:qend_avg=127.7:qend_max=152.0:qend_min=94.0:qend_std=21.803186633343785:qend_sum=2554.0:qstart_avg=1.7:qstart_max=2.0:qstart_min=1.0:qstart_std=0.4701623459816272:qstart_sum=34.0:ref_name_counter=GB_GCA_001464615.1_protein.faa_LNFI01000016.1_381@PF00015_full_PFAM.134.311--1||GB_GCA_002863155.1_protein.faa_PKED01000093.1_2@PF00015_full_PFAM.369.575--2||GB_GCA_004211435.1_protein.faa_SECS01000006.1_38@PF00015_full_PFAM.232.408--4||RS_GCF_000767465.1_protein.faa_NZ_CP009291.1_3317@PF00015_full_PFAM.226.418--1||RS_GCF_009746585.1_protein.faa_NZ_WRPO01000003.1_121@PF00015_full_PFAM.220.413--4||RS_GCF_019075875.1_protein.faa_NZ_JAHOOZ010000001.1_2840@PF00015_full_PFAM.229.412--7||RS_GCF_019075875.1_protein.faa_NZ_JAHOOZ010000001.1_5475@PF00015_full_PFAM.233.416--1:scovhsp_avg=68.36:scovhsp_max=86.4:scovhsp_min=50.8:scovhsp_std=12.12610928186735:scovhsp_sum=1367.2:send_avg=144.35:send_max=166.0:send_min=102.0:send_std=17.445478980013856:send_sum=2887.0:sstart_avg=18.35:sstart_max=59.0:sstart_min=4.0:sstart_std=16.95590255866515:sstart_sum=367.0],(((((GB_GCA_018971065.1_protein.faa_JAGWVC010000004.1_10@PF00015_full_PFAM.376.569:0.0920327[&&NHX:Type=GTDB:gtdb_class=c__Alphaproteobacteria:gtdb_domain=d__Bacteria:gtdb_family=f__Sphingomonadaceae:gtdb_genus=g__Novosphingobium:gtdb_order=o__Sphingomonadales:gtdb_phylum=p__Proteobacteria:gtdb_species=s__Novosphingobium sp018971065:heptad=MCP-36H:species=d__Bacteria_p__Proteobacteria_c__Alphaproteobacteria_o__Sphingomonadales_f__Sphingomonadaceae_g__Novosphingobium_s__Novosphingobium sp018971065],GB_GCA_903828025.1_protein.faa_CAIKKO010000480.1_4@PF00015_full_PFAM.350.581:0.205615[&&NHX:Type=GTDB:gtdb_class=c__Alphaproteobacteria:gtdb_domain=d__Bacteria:gtdb_family=f__Sphingomonadaceae:gtdb_genus=g__Novosphingobium:gtdb_order=o__Sphingomonadales:gtdb_phylum=p__Proteobacteria:gtdb_species=s__Novosphingobium sp903828025:heptad=MCP-36H:species=d__Bacteria_p__Proteobacteria_c__Alphaproteobacteria_o__Sphingomonadales_f__Sphingomonadaceae_g__Novosphingobium_s__Novosphingobium sp903828025])0.948:0.0765599[&&NHX:Sample_counter=:Type_counter=GTDB--2:capture_class_counter=:capture_domain_counter=:capture_family_counter=:capture_genus_counter=:capture_order_counter=:capture_phylum_counter=:capture_species_counter=:evoltype=D:gtdb_class_counter=c__Alphaproteobacteria--2:gtdb_domain_counter=d__Bacteria--2:gtdb_family_counter=f__Sphingomonadaceae--2:gtdb_genus_counter=g__Novosphingobium--2:gtdb_order_counter=o__Sphingomonadales--2:gtdb_phylum_counter=p__Proteobacteria--2:gtdb_species_counter=s__Novosphingobium sp018971065--1||s__Novosphingobium sp903828025--1:heptad_counter=MCP-36H--2:lbd_counter=:lca=d__Bacteria:lca_tree=g__Novosphingobium:name=N609133:ref_name_counter=],RS_GCF_000192575.1_protein.faa_NZ_GL876933.1_284@PF00015_full_PFAM.369.565:0.184278[&&NHX:Type=GTDB:gtdb_class=c__Alphaproteobacteria:gtdb_domain=d__Bacteria:gtdb_family=f__Sphingomonadaceae:gtdb_genus=g__Novosphingobium:gtdb_order=o__Sphingomonadales:gtdb_phylum=p__Proteobacteria:gtdb_species=s__Novosphingobium nitrogenifigens:heptad=MCP-36H:species=d__Bacteria_p__Proteobacteria_c__Alphaproteobacteria_o__Sphingomonadales_f__Sphingomonadaceae_g__Novosphingobium_s__Novosphingobium nitrogenifigens])0.747:0.0418071[&&NHX:Sample_counter=:Type_counter=GTDB--3:capture_class_counter=:capture_domain_counter=:capture_family_counter=:capture_genus_counter=:capture_order_counter=:capture_phylum_counter=:capture_species_counter=:evoltype=D:gtdb_class_counter=c__Alphaproteobacteria--3:gtdb_domain_counter=d__Bacteria--3:gtdb_family_counter=f__Sphingomonadaceae--3:gtdb_genus_counter=g__Novosphingobium--3:gtdb_order_counter=o__Sphingomonadales--3:gtdb_phylum_counter=p__Proteobacteria--3:gtdb_species_counter=s__Novosphingobium nitrogenifigens--1||s__Novosphingobium sp018971065--1||s__Novosphingobium sp903828025--1:heptad_counter=MCP-36H--3:lbd_counter=:lca=d__Bacteria:lca_tree=g__Novosphingobium:name=N609135:ref_name_counter=],(((21460fe0-9766-4904-81a5-fc0ca084bbeb_5@MCPsignal.417.463:5e-09[&&NHX:Sample=rhizpot1:Type=capture:capture_class=c__Gammaproteobacteria:capture_domain=d__Bacteria:capture_family=f__Burkholderiaceae:capture_genus=g__Massilia:capture_order=o__Burkholderiales:capture_phylum=p__Proteobacteria:capture_species=s__Massilia aurea_A:heptad=MCP-36H],(RS_GCF_014199435.1_protein.faa_NZ_JACIJP010000003.1_5@PF00015_full_PFAM.268.453:0.167196[&&NHX:Type=GTDB:gtdb_class=c__Alphaproteobacteria:gtdb_domain=d__Bacteria:gtdb_family=f__Sphingomonadaceae:gtdb_genus=g__Sphingobium:gtdb_order=o__Sphingomonadales:gtdb_phylum=p__Proteobacteria:gtdb_species=s__Sphingobium subterraneum:heptad=MCP-36H:species=d__Bacteria_p__Proteobacteria_c__Alphaproteobacteria_o__Sphingomonadales_f__Sphingomonadaceae_g__Sphingobium_s__Sphingobium subterraneum],(GB_GCA_017984895.1_protein.faa_JAGNYO010000089.1_3@PF00015_full_PFAM.274.460:0.0362638[&&NHX:Type=GTDB:gtdb_class=c__Alphaproteobacteria:gtdb_domain=d__Bacteria:gtdb_family=f__Sphingomonadaceae:gtdb_genus=g__Sphingobium:gtdb_order=o__Sphingomonadales:gtdb_phylum=p__Proteobacteria:gtdb_species=s__Sphingobium sp017984895:heptad=MCP-36H:species=d__Bacteria_p__Proteobacteria_c__Alphaproteobacteria_o__Sphingomonadales_f__Sphingomonadaceae_g__Sphingobium_s__Sphingobium sp017984895],RS_GCF_004122115.1_protein.faa_NZ_SBKP01000008.1_128@PF00015_full_PFAM.272.457:0.0211214[&&NHX:Type=GTDB:gtdb_class=c__Alphaproteobacteria:gtdb_domain=d__Bacteria:gtdb_family=f__Sphingomonadaceae:gtdb_genus=g__Sphingobium:gtdb_order=o__Sphingomonadales:gtdb_phylum=p__Proteobacteria:gtdb_species=s__Sphingobium fluviale:heptad=MCP-36H:species=d__Bacteria_p__Proteobacteria_c__Alphaproteobacteria_o__Sphingomonadales_f__Sphingomonadaceae_g__Sphingobium_s__Sphingobium fluviale])0.965:0.10324[&&NHX:Sample_counter=:Type_counter=GTDB--2:capture_class_counter=:capture_domain_counter=:capture_family_counter=:capture_genus_counter=:capture_order_counter=:capture_phylum_counter=:capture_species_counter=:evoltype=D:gtdb_class_counter=c__Alphaproteobacteria--2:gtdb_domain_counter=d__Bacteria--2:gtdb_family_counter=f__Sphingomonadaceae--2:gtdb_genus_counter=g__Sphingobium--2:gtdb_order_counter=o__Sphingomonadales--2:gtdb_phylum_counter=p__Proteobacteria--2:gtdb_species_counter=s__Sphingobium fluviale--1||s__Sphingobium sp017984895--1:heptad_counter=MCP-36H--2:lbd_counter=:lca=d__Bacteria:lca_tree=g__Sphingobium:name=N609140:ref_name_counter=])0.968:0.182181[&&NHX:Sample_counter=:Type_counter=GTDB--3:capture_class_counter=:capture_domain_counter=:capture_family_counter=:capture_genus_counter=:capture_order_counter=:capture_phylum_counter=:capture_species_counter=:evoltype=D:gtdb_class_counter=c__Alphaproteobacteria--3:gtdb_domain_counter=d__Bacteria--3:gtdb_family_counter=f__Sphingomonadaceae--3:gtdb_genus_counter=g__Sphingobium--3:gtdb_order_counter=o__Sphingomonadales--3:gtdb_phylum_counter=p__Proteobacteria--3:gtdb_species_counter=s__Sphingobium fluviale--1||s__Sphingobium sp017984895--1||s__Sphingobium subterraneum--1:heptad_counter=MCP-36H--3:lbd_counter=:lca=d__Bacteria:lca_tree=g__Sphingobium:name=N609141:ref_name_counter=])0.834:0.046911[&&NHX:Sample_counter=rhizpot1--1:Type_counter=GTDB--3||capture--1:capture_class_counter=c__Gammaproteobacteria--1:capture_domain_counter=d__Bacteria--1:capture_family_counter=f__Burkholderiaceae--1:capture_genus_counter=g__Massilia--1:capture_order_counter=o__Burkholderiales--1:capture_phylum_counter=p__Proteobacteria--1:capture_species_counter=s__Massilia aurea_A--1:gtdb_class_counter=c__Alphaproteobacteria--3:gtdb_domain_counter=d__Bacteria--3:gtdb_family_counter=f__Sphingomonadaceae--3:gtdb_genus_counter=g__Sphingobium--3:gtdb_order_counter=o__Sphingomonadales--3:gtdb_phylum_counter=p__Proteobacteria--3:gtdb_species_counter=s__Sphingobium fluviale--1||s__Sphingobium sp017984895--1||s__Sphingobium subterraneum--1:heptad_counter=MCP-36H--4:lbd_counter=:lca_tree=g__Sphingobium:name=N609142:ref_name_counter=],(((caac9211-e8f0-4141-9d93-62711f4480f9_6@MCPsignal.137.234:0.108292[&&NHX:Sample=rhiztom2:Type=capture:capture_class=c__Gammaproteobacteria:capture_domain=d__Bacteria:capture_family=f__Chromobacteriaceae:capture_genus=g__Aquitalea:capture_order=o__Burkholderiales:capture_phylum=p__Proteobacteria:capture_species=s__Aquitalea magnusonii_B:heptad=MCP-36H],02effb56-74da-4f8d-b9e6-5799d34e6acd_5@MCPsignal.71.143:0.0153817[&&NHX:Sample=rhiztom2:Type=capture:capture_class=c__Gammaproteobacteria:capture_domain=d__Bacteria:capture_family=f__Burkholderiaceae:capture_genus=g__Duganella:capture_order=o__Burkholderiales:capture_phylum=p__Proteobacteria:capture_species=s__Duganella zoogloeoides:heptad=MCP-36H])0.846:0.122803[&&NHX:Sample_counter=rhiztom2--2:Type_counter=capture--2:capture_class_counter=c__Gammaproteobacteria--2:capture_domain_counter=d__Bacteria--2:capture_family_counter=f__Burkholderiaceae--1||f__Chromobacteriaceae--1:capture_genus_counter=g__Aquitalea--1||g__Duganella--1:capture_order_counter=o__Burkholderiales--2:capture_phylum_counter=p__Proteobacteria--2:capture_species_counter=s__Aquitalea magnusonii_B--1||s__Duganella zoogloeoides--1:gtdb_class_counter=:gtdb_domain_counter=:gtdb_family_counter=:gtdb_genus_counter=:gtdb_order_counter=:gtdb_phylum_counter=:gtdb_species_counter=:heptad_counter=MCP-36H--2:lbd_counter=:name=N609145:ref_name_counter=],RS_GCF_002198665.1_protein.faa_NZ_MWLM01000069.1_89@PF00015_full_PFAM.334.501:0.532019[&&NHX:Type=GTDB:gtdb_class=c__Alphaproteobacteria:gtdb_domain=d__Bacteria:gtdb_family=f__Sphingomonadaceae:gtdb_genus=g__Novosphingobium:gtdb_order=o__Sphingomonadales:gtdb_phylum=p__Proteobacteria:gtdb_species=s__Novosphingobium sp002198665:heptad=MCP-36H:species=d__Bacteria_p__Proteobacteria_c__Alphaproteobacteria_o__Sphingomonadales_f__Sphingomonadaceae_g__Novosphingobium_s__Novosphingobium sp002198665])0.046:0.0453342[&&NHX:Sample_counter=rhiztom2--2:Type_counter=GTDB--1||capture--2:capture_class_counter=c__Gammaproteobacteria--2:capture_domain_counter=d__Bacteria--2:capture_family_counter=f__Burkholderiaceae--1||f__Chromobacteriaceae--1:capture_genus_counter=g__Aquitalea--1||g__Duganella--1:capture_order_counter=o__Burkholderiales--2:capture_phylum_counter=p__Proteobacteria--2:capture_species_counter=s__Aquitalea magnusonii_B--1||s__Duganella zoogloeoides--1:gtdb_class_counter=c__Alphaproteobacteria--1:gtdb_domain_counter=d__Bacteria--1:gtdb_family_counter=f__Sphingomonadaceae--1:gtdb_genus_counter=g__Novosphingobium--1:gtdb_order_counter=o__Sphingomonadales--1:gtdb_phylum_counter=p__Proteobacteria--1:gtdb_species_counter=s__Novosphingobium sp002198665--1:heptad_counter=MCP-36H--3:lbd_counter=:lca_tree=s__Novosphingobium sp002198665:name=N609147:ref_name_counter=],785303ed-0d3d-4b34-b21c-f89a6e5a1add_4@MCPsignal.195.218:0.161542[&&NHX:Sample=rhiztom3:Type=capture:capture_class=c__Alphaproteobacteria:capture_domain=d__Bacteria:capture_family=f__Rhizobiaceae:capture_genus=g__Allorhizobium:capture_order=o__Rhizobiales:capture_phylum=p__Proteobacteria:capture_species=s__Allorhizobium rosettiformans:heptad=MCP-36H])0:0.000934101[&&NHX:Sample_counter=rhiztom2--2||rhiztom3--1:Type_counter=GTDB--1||capture--3:capture_class_counter=c__Alphaproteobacteria--1||c__Gammaproteobacteria--2:capture_domain_counter=d__Bacteria--3:capture_family_counter=f__Burkholderiaceae--1||f__Chromobacteriaceae--1||f__Rhizobiaceae--1:capture_genus_counter=g__Allorhizobium--1||g__Aquitalea--1||g__Duganella--1:capture_order_counter=o__Burkholderiales--2||o__Rhizobiales--1:capture_phylum_counter=p__Proteobacteria--3:capture_species_counter=s__Allorhizobium rosettiformans--1||s__Aquitalea magnusonii_B--1||s__Duganella zoogloeoides--1:gtdb_class_counter=c__Alphaproteobacteria--1:gtdb_domain_counter=d__Bacteria--1:gtdb_family_counter=f__Sphingomonadaceae--1:gtdb_genus_counter=g__Novosphingobium--1:gtdb_order_counter=o__Sphingomonadales--1:gtdb_phylum_counter=p__Proteobacteria--1:gtdb_species_counter=s__Novosphingobium sp002198665--1:heptad_counter=MCP-36H--4:lbd_counter=:lca_tree=s__Novosphingobium sp002198665:name=N609149:ref_name_counter=])0.212:0.0511968[&&NHX:Sample_counter=rhizpot1--1||rhiztom2--2||rhiztom3--1:Type_counter=GTDB--4||capture--4:capture_class_counter=c__Alphaproteobacteria--1||c__Gammaproteobacteria--3:capture_domain_counter=d__Bacteria--4:capture_family_counter=f__Burkholderiaceae--2||f__Chromobacteriaceae--1||f__Rhizobiaceae--1:capture_genus_counter=g__Allorhizobium--1||g__Aquitalea--1||g__Duganella--1||g__Massilia--1:capture_order_counter=o__Burkholderiales--3||o__Rhizobiales--1:capture_phylum_counter=p__Proteobacteria--4:capture_species_counter=s__Allorhizobium rosettiformans--1||s__Aquitalea magnusonii_B--1||s__Duganella zoogloeoides--1||s__Massilia aurea_A--1:gtdb_class_counter=c__Alphaproteobacteria--4:gtdb_domain_counter=d__Bacteria--4:gtdb_family_counter=f__Sphingomonadaceae--4:gtdb_genus_counter=g__Novosphingobium--1||g__Sphingobium--3:gtdb_order_counter=o__Sphingomonadales--4:gtdb_phylum_counter=p__Proteobacteria--4:gtdb_species_counter=s__Novosphingobium sp002198665--1||s__Sphingobium fluviale--1||s__Sphingobium sp017984895--1||s__Sphingobium subterraneum--1:heptad_counter=MCP-36H--8:lbd_counter=:lca_tree=f__Sphingomonadaceae:name=N609150:ref_name_counter=],(((GB_GCA_903911985.1_protein.faa_CAIWFP010000195.1_4@PF00015_full_PFAM.434.611:0.0532898[&&NHX:Type=GTDB:gtdb_class=c__Alphaproteobacteria:gtdb_domain=d__Bacteria:gtdb_family=f__Sphingomonadaceae:gtdb_genus=g__Novosphingobium:gtdb_order=o__Sphingomonadales:gtdb_phylum=p__Proteobacteria:gtdb_species=s__Novosphingobium sp903911985:heptad=MCP-36H:species=d__Bacteria_p__Proteobacteria_c__Alphaproteobacteria_o__Sphingomonadales_f__Sphingomonadaceae_g__Novosphingobium_s__Novosphingobium sp903911985],GB_GCA_903923465.1_protein.faa_CAIXXP010000109.1_4@PF00015_full_PFAM.433.610:0.079291[&&NHX:Type=GTDB:gtdb_class=c__Alphaproteobacteria:gtdb_domain=d__Bacteria:gtdb_family=f__Sphingomonadaceae:gtdb_genus=g__Novosphingobium:gtdb_order=o__Sphingomonadales:gtdb_phylum=p__Proteobacteria:gtdb_species=s__Novosphingobium sp903923465:heptad=MCP-36H:species=d__Bacteria_p__Proteobacteria_c__Alphaproteobacteria_o__Sphingomonadales_f__Sphingomonadaceae_g__Novosphingobium_s__Novosphingobium sp903923465])0.955:0.0557976[&&NHX:Sample_counter=:Type_counter=GTDB--2:capture_class_counter=:capture_domain_counter=:capture_family_counter=:capture_genus_counter=:capture_order_counter=:capture_phylum_counter=:capture_species_counter=:evoltype=D:gtdb_class_counter=c__Alphaproteobacteria--2:gtdb_domain_counter=d__Bacteria--2:gtdb_family_counter=f__Sphingomonadaceae--2:gtdb_genus_counter=g__Novosphingobium--2:gtdb_order_counter=o__Sphingomonadales--2:gtdb_phylum_counter=p__Proteobacteria--2:gtdb_species_counter=s__Novosphingobium sp903911985--1||s__Novosphingobium sp903923465--1:heptad_counter=MCP-36H--2:lbd_counter=:lca=d__Bacteria:lca_tree=g__Novosphingobium:name=N609153:ref_name_counter=],RS_GCF_014230305.1_protein.faa_NZ_JACLAU010000012.1_21@PF00015_full_PFAM.243.424:0.198746[&&NHX:Type=GTDB:gtdb_class=c__Alphaproteobacteria:gtdb_domain=d__Bacteria:gtdb_family=f__Sphingomonadaceae:gtdb_genus=g__Novosphingobium:gtdb_order=o__Sphingomonadales:gtdb_phylum=p__Proteobacteria:gtdb_species=s__Novosphingobium aerophilum:heptad=MCP-36H:species=d__Bacteria_p__Proteobacteria_c__Alphaproteobacteria_o__Sphingomonadales_f__Sphingomonadaceae_g__Novosphingobium_s__Novosphingobium aerophilum])0.689:0.0304498[&&NHX:Sample_counter=:Type_counter=GTDB--3:capture_class_counter=:capture_domain_counter=:capture_family_counter=:capture_genus_counter=:capture_order_counter=:capture_phylum_counter=:capture_species_counter=:evoltype=D:gtdb_class_counter=c__Alphaproteobacteria--3:gtdb_domain_counter=d__Bacteria--3:gtdb_family_counter=f__Sphingomonadaceae--3:gtdb_genus_counter=g__Novosphingobium--3:gtdb_order_counter=o__Sphingomonadales--3:gtdb_phylum_counter=p__Proteobacteria--3:gtdb_species_counter=s__Novosphingobium aerophilum--1||s__Novosphingobium sp903911985--1||s__Novosphingobium sp903923465--1:heptad_counter=MCP-36H--3:lbd_counter=:lca=d__Bacteria:lca_tree=g__Novosphingobium:name=N609155:ref_name_counter=],((((((8019cafc-6794-5aea-9fce-d9f08f8c77f9_4@MCPsignal.21.63:0.0544532[&&NHX:Sample=rhiztom1:Type=capture:capture_class=c__Alphaproteobacteria:capture_domain=d__Bacteria:capture_family=f__Sphingomonadaceae:capture_genus=g__Erythrobacter:capture_order=o__Sphingomonadales:capture_phylum=p__Proteobacteria:capture_species=s__Erythrobacter sp001557115:heptad=MCP-36H],4a30c49f-cb11-4c70-bb12-c180bb349b17_1@MCPsignal.246.302:5e-09[&&NHX:Sample=rhiztom3:Type=capture:capture_class=c__Gammaproteobacteria:capture_domain=d__Bacteria:capture_family=f__Halomonadaceae:capture_genus=g__Salinicola:capture_order=o__Pseudomonadales:capture_phylum=p__Proteobacteria:capture_species=s__Salinicola lusitanus:heptad=MCP-36H])0:6e-09[&&NHX:Sample_counter=rhiztom1--1||rhiztom3--1:Type_counter=capture--2:capture_class_counter=c__Alphaproteobacteria--1||c__Gammaproteobacteria--1:capture_domain_counter=d__Bacteria--2:capture_family_counter=f__Halomonadaceae--1||f__Sphingomonadaceae--1:capture_genus_counter=g__Erythrobacter--1||g__Salinicola--1:capture_order_counter=o__Pseudomonadales--1||o__Sphingomonadales--1:capture_phylum_counter=p__Proteobacteria--2:capture_species_counter=s__Erythrobacter sp001557115--1||s__Salinicola lusitanus--1:gtdb_class_counter=:gtdb_domain_counter=:gtdb_family_counter=:gtdb_genus_counter=:gtdb_order_counter=:gtdb_phylum_counter=:gtdb_species_counter=:heptad_counter=MCP-36H--2:lbd_counter=:name=N609158:ref_name_counter=],763318d3-9bf4-49e6-9906-af368348cfaa_1@MCPsignal.93.162:0.0255163[&&NHX:Sample=rhiztom3:Type=capture:capture_class=c__Gammaproteobacteria:capture_domain=d__Bacteria:capture_family=f__Burkholderiaceae:capture_genus=g__Rhodoferax:capture_order=o__Burkholderiales:capture_phylum=p__Proteobacteria:capture_species=s__Rhodoferax sp009925925:heptad=MCP-36H])0:5e-09[&&NHX:Sample_counter=rhiztom1--1||rhiztom3--2:Type_counter=capture--3:capture_class_counter=c__Alphaproteobacteria--1||c__Gammaproteobacteria--2:capture_domain_counter=d__Bacteria--3:capture_family_counter=f__Burkholderiaceae--1||f__Halomonadaceae--1||f__Sphingomonadaceae--1:capture_genus_counter=g__Erythrobacter--1||g__Rhodoferax--1||g__Salinicola--1:capture_order_counter=o__Burkholderiales--1||o__Pseudomonadales--1||o__Sphingomonadales--1:capture_phylum_counter=p__Proteobacteria--3:capture_species_counter=s__Erythrobacter sp001557115--1||s__Rhodoferax sp009925925--1||s__Salinicola lusitanus--1:gtdb_class_counter=:gtdb_domain_counter=:gtdb_family_counter=:gtdb_genus_counter=:gtdb_order_counter=:gtdb_phylum_counter=:gtdb_species_counter=:heptad_counter=MCP-36H--3:lbd_counter=:name=N609160:ref_name_counter=],((841ce906-d365-4a94-8aeb-a00d8e33b40e_3@MCPsignal.216.285:0[&&NHX:Sample=rhiztom2:Type=capture:capture_class=c__Alphaproteobacteria:capture_domain=d__Bacteria:capture_family=f__Beijerinckiaceae:capture_genus=g__Bosea:capture_order=o__Rhizobiales:capture_phylum=p__Proteobacteria:capture_species=s__Bosea sp001556125:heptad=MCP-36H],963cbe5b-1d75-44b9-beaf-94023eed3853_4@MCPsignal.245.314:0[&&NHX:Sample=rhiztom3:Type=capture:capture_class=c__Alphaproteobacteria:capture_domain=d__Bacteria:capture_family=f__Sphingomonadaceae:capture_genus=g__Erythrobacter:capture_order=o__Sphingomonadales:capture_phylum=p__Proteobacteria:capture_species=s__Erythrobacter sp001557115:heptad=MCP-36H]):5e-09[&&NHX:Sample_counter=rhiztom2--1||rhiztom3--1:Type_counter=capture--2:capture_class_counter=c__Alphaproteobacteria--2:capture_domain_counter=d__Bacteria--2:capture_family_counter=f__Beijerinckiaceae--1||f__Sphingomonadaceae--1:capture_genus_counter=g__Bosea--1||g__Erythrobacter--1:capture_order_counter=o__Rhizobiales--1||o__Sphingomonadales--1:capture_phylum_counter=p__Proteobacteria--2:capture_species_counter=s__Bosea sp001556125--1||s__Erythrobacter sp001557115--1:gtdb_class_counter=:gtdb_domain_counter=:gtdb_family_counter=:gtdb_genus_counter=:gtdb_order_counter=:gtdb_phylum_counter=:gtdb_species_counter=:heptad_counter=MCP-36H--2:lbd_counter=:name=N609163:ref_name_counter=],7dacca97-20fa-4d99-81de-eb92c42e4a12_5@MCPsignal.180.277:0.318763[&&NHX:Sample=rhizpot1:Type=capture:besthit=96.9:bitscore=158.0:capture_class=c__Alphaproteobacteria:capture_domain=d__Bacteria:capture_family=f__DSM-21159:capture_genus=g__Algihabitans:capture_order=o__Kiloniellales:capture_phylum=p__Proteobacteria:capture_species=s__Algihabitans albus:evalue=1.47e-50:gapopen=0.0:heptad=MCP-36H:length=97.0:mismatch=3.0:qcovhsp=100.0:qend=97.0:qstart=1.0:ref_name=RS_GCF_001429505.1_protein.faa_NZ_LMJW01000018.1_329@PF00015_full_PFAM.392.568:scovhsp=55.1:send=160.0:sstart=64.0])0:6e-09[&&NHX:Sample_counter=rhizpot1--1||rhiztom2--1||rhiztom3--1:Type_counter=capture--3:besthit_avg=96.9:besthit_max=96.9:besthit_min=96.9:besthit_std=0:besthit_sum=96.9:bitscore_avg=158.0:bitscore_max=158.0:bitscore_min=158.0:bitscore_std=0:bitscore_sum=158.0:capture_class_counter=c__Alphaproteobacteria--3:capture_domain_counter=d__Bacteria--3:capture_family_counter=f__Beijerinckiaceae--1||f__DSM-21159--1||f__Sphingomonadaceae--1:capture_genus_counter=g__Algihabitans--1||g__Bosea--1||g__Erythrobacter--1:capture_order_counter=o__Kiloniellales--1||o__Rhizobiales--1||o__Sphingomonadales--1:capture_phylum_counter=p__Proteobacteria--3:capture_species_counter=s__Algihabitans albus--1||s__Bosea sp001556125--1||s__Erythrobacter sp001557115--1:evalue_avg=1.47e-50:evalue_max=1.47e-50:evalue_min=1.47e-50:evalue_std=0:evalue_sum=1.47e-50:gapopen_avg=0.0:gapopen_max=0.0:gapopen_min=0.0:gapopen_std=0:gapopen_sum=0.0:gtdb_class_counter=:gtdb_domain_counter=:gtdb_family_counter=:gtdb_genus_counter=:gtdb_order_counter=:gtdb_phylum_counter=:gtdb_species_counter=:heptad_counter=MCP-36H--3:lbd_counter=:length_avg=97.0:length_max=97.0:length_min=97.0:length_std=0:length_sum=97.0:mismatch_avg=3.0:mismatch_max=3.0:mismatch_min=3.0:mismatch_std=0:mismatch_sum=3.0:name=N609165:qcovhsp_avg=100.0:qcovhsp_max=100.0:qcovhsp_min=100.0:qcovhsp_std=0:qcovhsp_sum=100.0:qend_avg=97.0:qend_max=97.0:qend_min=97.0:qend_std=0:qend_sum=97.0:qstart_avg=1.0:qstart_max=1.0:qstart_min=1.0:qstart_std=0:qstart_sum=1.0:ref_name_counter=RS_GCF_001429505.1_protein.faa_NZ_LMJW01000018.1_329@PF00015_full_PFAM.392.568--1:scovhsp_avg=55.1:scovhsp_max=55.1:scovhsp_min=55.1:scovhsp_std=0:scovhsp_sum=55.1:send_avg=160.0:send_max=160.0:send_min=160.0:send_std=0:send_sum=160.0:sstart_avg=64.0:sstart_max=64.0:sstart_min=64.0:sstart_std=0:sstart_sum=64.0])0.827:0.0131967[&&NHX:Sample_counter=rhizpot1--1||rhiztom1--1||rhiztom2--1||rhiztom3--3:Type_counter=capture--6:besthit_avg=96.9:besthit_max=96.9:besthit_min=96.9:besthit_std=0:besthit_sum=96.9:bitscore_avg=158.0:bitscore_max=158.0:bitscore_min=158.0:bitscore_std=0:bitscore_sum=158.0:capture_class_counter=c__Alphaproteobacteria--4||c__Gammaproteobacteria--2:capture_domain_counter=d__Bacteria--6:capture_family_counter=f__Beijerinckiaceae--1||f__Burkholderiaceae--1||f__DSM-21159--1||f__Halomonadaceae--1||f__Sphingomonadaceae--2:capture_genus_counter=g__Algihabitans--1||g__Bosea--1||g__Erythrobacter--2||g__Rhodoferax--1||g__Salinicola--1:capture_order_counter=o__Burkholderiales--1||o__Kiloniellales--1||o__Pseudomonadales--1||o__Rhizobiales--1||o__Sphingomonadales--2:capture_phylum_counter=p__Proteobacteria--6:capture_species_counter=s__Algihabitans albus--1||s__Bosea sp001556125--1||s__Erythrobacter sp001557115--2||s__Rhodoferax sp009925925--1||s__Salinicola lusitanus--1:evalue_avg=1.47e-50:evalue_max=1.47e-50:evalue_min=1.47e-50:evalue_std=0:evalue_sum=1.47e-50:gapopen_avg=0.0:gapopen_max=0.0:gapopen_min=0.0:gapopen_std=0:gapopen_sum=0.0:gtdb_class_counter=:gtdb_domain_counter=:gtdb_family_counter=:gtdb_genus_counter=:gtdb_order_counter=:gtdb_phylum_counter=:gtdb_species_counter=:heptad_counter=MCP-36H--6:lbd_counter=:length_avg=97.0:length_max=97.0:length_min=97.0:length_std=0:length_sum=97.0:mismatch_avg=3.0:mismatch_max=3.0:mismatch_min=3.0:mismatch_std=0:mismatch_sum=3.0:name=N609166:qcovhsp_avg=100.0:qcovhsp_max=100.0:qcovhsp_min=100.0:qcovhsp_std=0:qcovhsp_sum=100.0:qend_avg=97.0:qend_max=97.0:qend_min=97.0:qend_std=0:qend_sum=97.0:qstart_avg=1.0:qstart_max=1.0:qstart_min=1.0:qstart_std=0:qstart_sum=1.0:ref_name_counter=RS_GCF_001429505.1_protein.faa_NZ_LMJW01000018.1_329@PF00015_full_PFAM.392.568--1:scovhsp_avg=55.1:scovhsp_max=55.1:scovhsp_min=55.1:scovhsp_std=0:scovhsp_sum=55.1:send_avg=160.0:send_max=160.0:send_min=160.0:send_std=0:send_sum=160.0:sstart_avg=64.0:sstart_max=64.0:sstart_min=64.0:sstart_std=0:sstart_sum=64.0],(0209cae6-ee58-4ae0-9670-1f627dc87237_4@MCPsignal.150.218:5e-09[&&NHX:Sample=rhiztom1:Type=capture:capture_class=c__Gammaproteobacteria:capture_domain=d__Bacteria:capture_family=f__Burkholderiaceae:capture_genus=g__Kinneretia:capture_order=o__Burkholderiales:capture_phylum=p__Proteobacteria:capture_species=s__Kinneretia sp015657635:heptad=MCP-36H],b041bdc0-16b4-4ce5-8261-41c17cb841be_3@MCPsignal.233.300:5e-09[&&NHX:Sample=rhiztom2:Type=capture:capture_class=c__Alphaproteobacteria:capture_domain=d__Bacteria:capture_family=f__Sphingomonadaceae:capture_genus=g__Novosphingobium:capture_order=o__Sphingomonadales:capture_phylum=p__Proteobacteria:capture_species=s__Novosphingobium piscinae:heptad=MCP-36H])0:5e-09[&&NHX:Sample_counter=rhiztom1--1||rhiztom2--1:Type_counter=capture--2:capture_class_counter=c__Alphaproteobacteria--1||c__Gammaproteobacteria--1:capture_domain_counter=d__Bacteria--2:capture_family_counter=f__Burkholderiaceae--1||f__Sphingomonadaceae--1:capture_genus_counter=g__Kinneretia--1||g__Novosphingobium--1:capture_order_counter=o__Burkholderiales--1||o__Sphingomonadales--1:capture_phylum_counter=p__Proteobacteria--2:capture_species_counter=s__Kinneretia sp015657635--1||s__Novosphingobium piscinae--1:gtdb_class_counter=:gtdb_domain_counter=:gtdb_family_counter=:gtdb_genus_counter=:gtdb_order_counter=:gtdb_phylum_counter=:gtdb_species_counter=:heptad_counter=MCP-36H--2:lbd_counter=:name=N609169:ref_name_counter=])0.936:0.111919[&&NHX:Sample_counter=rhizpot1--1||rhiztom1--2||rhiztom2--2||rhiztom3--3:Type_counter=capture--8:besthit_avg=96.9:besthit_max=96.9:besthit_min=96.9:besthit_std=0:besthit_sum=96.9:bitscore_avg=158.0:bitscore_max=158.0:bitscore_min=158.0:bitscore_std=0:bitscore_sum=158.0:capture_class_counter=c__Alphaproteobacteria--5||c__Gammaproteobacteria--3:capture_domain_counter=d__Bacteria--8:capture_family_counter=f__Beijerinckiaceae--1||f__Burkholderiaceae--2||f__DSM-21159--1||f__Halomonadaceae--1||f__Sphingomonadaceae--3:capture_genus_counter=g__Algihabitans--1||g__Bosea--1||g__Erythrobacter--2||g__Kinneretia--1||g__Novosphingobium--1||g__Rhodoferax--1||g__Salinicola--1:capture_order_counter=o__Burkholderiales--2||o__Kiloniellales--1||o__Pseudomonadales--1||o__Rhizobiales--1||o__Sphingomonadales--3:capture_phylum_counter=p__Proteobacteria--8:capture_species_counter=s__Algihabitans albus--1||s__Bosea sp001556125--1||s__Erythrobacter sp001557115--2||s__Kinneretia sp015657635--1||s__Novosphingobium piscinae--1||s__Rhodoferax sp009925925--1||s__Salinicola lusitanus--1:evalue_avg=1.47e-50:evalue_max=1.47e-50:evalue_min=1.47e-50:evalue_std=0:evalue_sum=1.47e-50:gapopen_avg=0.0:gapopen_max=0.0:gapopen_min=0.0:gapopen_std=0:gapopen_sum=0.0:gtdb_class_counter=:gtdb_domain_counter=:gtdb_family_counter=:gtdb_genus_counter=:gtdb_order_counter=:gtdb_phylum_counter=:gtdb_species_counter=:heptad_counter=MCP-36H--8:lbd_counter=:length_avg=97.0:length_max=97.0:length_min=97.0:length_std=0:length_sum=97.0:mismatch_avg=3.0:mismatch_max=3.0:mismatch_min=3.0:mismatch_std=0:mismatch_sum=3.0:name=N609170:qcovhsp_avg=100.0:qcovhsp_max=100.0:qcovhsp_min=100.0:qcovhsp_std=0:qcovhsp_sum=100.0:qend_avg=97.0:qend_max=97.0:qend_min=97.0:qend_std=0:qend_sum=97.0:qstart_avg=1.0:qstart_max=1.0:qstart_min=1.0:qstart_std=0:qstart_sum=1.0:ref_name_counter=RS_GCF_001429505.1_protein.faa_NZ_LMJW01000018.1_329@PF00015_full_PFAM.392.568--1:scovhsp_avg=55.1:scovhsp_max=55.1:scovhsp_min=55.1:scovhsp_std=0:scovhsp_sum=55.1:send_avg=160.0:send_max=160.0:send_min=160.0:send_std=0:send_sum=160.0:sstart_avg=64.0:sstart_max=64.0:sstart_min=64.0:sstart_std=0:sstart_sum=64.0],RS_GCF_002198665.1_protein.faa_NZ_MWLM01000039.1_97@PF00015_full_PFAM.277.448:0.159196[&&NHX:Type=GTDB:gtdb_class=c__Alphaproteobacteria:gtdb_domain=d__Bacteria:gtdb_family=f__Sphingomonadaceae:gtdb_genus=g__Novosphingobium:gtdb_order=o__Sphingomonadales:gtdb_phylum=p__Proteobacteria:gtdb_species=s__Novosphingobium sp002198665:heptad=MCP-36H:species=d__Bacteria_p__Proteobacteria_c__Alphaproteobacteria_o__Sphingomonadales_f__Sphingomonadaceae_g__Novosphingobium_s__Novosphingobium sp002198665])0.935:0.0895141[&&NHX:Sample_counter=rhizpot1--1||rhiztom1--2||rhiztom2--2||rhiztom3--3:Type_counter=GTDB--1||capture--8:besthit_avg=96.9:besthit_max=96.9:besthit_min=96.9:besthit_std=0:besthit_sum=96.9:bitscore_avg=158.0:bitscore_max=158.0:bitscore_min=158.0:bitscore_std=0:bitscore_sum=158.0:capture_class_counter=c__Alphaproteobacteria--5||c__Gammaproteobacteria--3:capture_domain_counter=d__Bacteria--8:capture_family_counter=f__Beijerinckiaceae--1||f__Burkholderiaceae--2||f__DSM-21159--1||f__Halomonadaceae--1||f__Sphingomonadaceae--3:capture_genus_counter=g__Algihabitans--1||g__Bosea--1||g__Erythrobacter--2||g__Kinneretia--1||g__Novosphingobium--1||g__Rhodoferax--1||g__Salinicola--1:capture_order_counter=o__Burkholderiales--2||o__Kiloniellales--1||o__Pseudomonadales--1||o__Rhizobiales--1||o__Sphingomonadales--3:capture_phylum_counter=p__Proteobacteria--8:capture_species_counter=s__Algihabitans albus--1||s__Bosea sp001556125--1||s__Erythrobacter sp001557115--2||s__Kinneretia sp015657635--1||s__Novosphingobium piscinae--1||s__Rhodoferax sp009925925--1||s__Salinicola lusitanus--1:evalue_avg=1.47e-50:evalue_max=1.47e-50:evalue_min=1.47e-50:evalue_std=0:evalue_sum=1.47e-50:gapopen_avg=0.0:gapopen_max=0.0:gapopen_min=0.0:gapopen_std=0:gapopen_sum=0.0:gtdb_class_counter=c__Alphaproteobacteria--1:gtdb_domain_counter=d__Bacteria--1:gtdb_family_counter=f__Sphingomonadaceae--1:gtdb_genus_counter=g__Novosphingobium--1:gtdb_order_counter=o__Sphingomonadales--1:gtdb_phylum_counter=p__Proteobacteria--1:gtdb_species_counter=s__Novosphingobium sp002198665--1:heptad_counter=MCP-36H--9:lbd_counter=:lca_tree=s__Novosphingobium sp002198665:length_avg=97.0:length_max=97.0:length_min=97.0:length_std=0:length_sum=97.0:mismatch_avg=3.0:mismatch_max=3.0:mismatch_min=3.0:mismatch_std=0:mismatch_sum=3.0:name=N609172:qcovhsp_avg=100.0:qcovhsp_max=100.0:qcovhsp_min=100.0:qcovhsp_std=0:qcovhsp_sum=100.0:qend_avg=97.0:qend_max=97.0:qend_min=97.0:qend_std=0:qend_sum=97.0:qstart_avg=1.0:qstart_max=1.0:qstart_min=1.0:qstart_std=0:qstart_sum=1.0:ref_name_counter=RS_GCF_001429505.1_protein.faa_NZ_LMJW01000018.1_329@PF00015_full_PFAM.392.568--1:scovhsp_avg=55.1:scovhsp_max=55.1:scovhsp_min=55.1:scovhsp_std=0:scovhsp_sum=55.1:send_avg=160.0:send_max=160.0:send_min=160.0:send_std=0:send_sum=160.0:sstart_avg=64.0:sstart_max=64.0:sstart_min=64.0:sstart_std=0:sstart_sum=64.0],(RS_GCF_015865035.1_protein.faa_NZ_JADZGI010000001.1_1296@PF00015_full_PFAM.229.410:0.222348[&&NHX:Type=GTDB:gtdb_class=c__Alphaproteobacteria:gtdb_domain=d__Bacteria:gtdb_family=f__Sphingomonadaceae:gtdb_genus=g__Novosphingobium:gtdb_order=o__Sphingomonadales:gtdb_phylum=p__Proteobacteria:gtdb_species=s__Novosphingobium sp015865035:heptad=MCP-36H:species=d__Bacteria_p__Proteobacteria_c__Alphaproteobacteria_o__Sphingomonadales_f__Sphingomonadaceae_g__Novosphingobium_s__Novosphingobium sp015865035],RS_GCF_008107685.1_protein.faa_NZ_VIRF01000042.1_20@PF00015_full_PFAM.236.414:0.201041[&&NHX:Type=GTDB:gtdb_class=c__Alphaproteobacteria:gtdb_domain=d__Bacteria:gtdb_family=f__Sphingomonadaceae:gtdb_genus=g__Novosphingobium:gtdb_order=o__Sphingomonadales:gtdb_phylum=p__Proteobacteria:gtdb_species=s__Novosphingobium sp008107685:heptad=MCP-36H:species=d__Bacteria_p__Proteobacteria_c__Alphaproteobacteria_o__Sphingomonadales_f__Sphingomonadaceae_g__Novosphingobium_s__Novosphingobium sp008107685])0.979:0.128873[&&NHX:Sample_counter=:Type_counter=GTDB--2:capture_class_counter=:capture_domain_counter=:capture_family_counter=:capture_genus_counter=:capture_order_counter=:capture_phylum_counter=:capture_species_counter=:evoltype=D:gtdb_class_counter=c__Alphaproteobacteria--2:gtdb_domain_counter=d__Bacteria--2:gtdb_family_counter=f__Sphingomonadaceae--2:gtdb_genus_counter=g__Novosphingobium--2:gtdb_order_counter=o__Sphingomonadales--2:gtdb_phylum_counter=p__Proteobacteria--2:gtdb_species_counter=s__Novosphingobium sp008107685--1||s__Novosphingobium sp015865035--1:heptad_counter=MCP-36H--2:lbd_counter=:lca=d__Bacteria:lca_tree=g__Novosphingobium:name=N609175:ref_name_counter=])0.912:0.0722849[&&NHX:Sample_counter=rhizpot1--1||rhiztom1--2||rhiztom2--2||rhiztom3--3:Type_counter=GTDB--3||capture--8:besthit_avg=96.9:besthit_max=96.9:besthit_min=96.9:besthit_std=0:besthit_sum=96.9:bitscore_avg=158.0:bitscore_max=158.0:bitscore_min=158.0:bitscore_std=0:bitscore_sum=158.0:capture_class_counter=c__Alphaproteobacteria--5||c__Gammaproteobacteria--3:capture_domain_counter=d__Bacteria--8:capture_family_counter=f__Beijerinckiaceae--1||f__Burkholderiaceae--2||f__DSM-21159--1||f__Halomonadaceae--1||f__Sphingomonadaceae--3:capture_genus_counter=g__Algihabitans--1||g__Bosea--1||g__Erythrobacter--2||g__Kinneretia--1||g__Novosphingobium--1||g__Rhodoferax--1||g__Salinicola--1:capture_order_counter=o__Burkholderiales--2||o__Kiloniellales--1||o__Pseudomonadales--1||o__Rhizobiales--1||o__Sphingomonadales--3:capture_phylum_counter=p__Proteobacteria--8:capture_species_counter=s__Algihabitans albus--1||s__Bosea sp001556125--1||s__Erythrobacter sp001557115--2||s__Kinneretia sp015657635--1||s__Novosphingobium piscinae--1||s__Rhodoferax sp009925925--1||s__Salinicola lusitanus--1:evalue_avg=1.47e-50:evalue_max=1.47e-50:evalue_min=1.47e-50:evalue_std=0:evalue_sum=1.47e-50:gapopen_avg=0.0:gapopen_max=0.0:gapopen_min=0.0:gapopen_std=0:gapopen_sum=0.0:gtdb_class_counter=c__Alphaproteobacteria--3:gtdb_domain_counter=d__Bacteria--3:gtdb_family_counter=f__Sphingomonadaceae--3:gtdb_genus_counter=g__Novosphingobium--3:gtdb_order_counter=o__Sphingomonadales--3:gtdb_phylum_counter=p__Proteobacteria--3:gtdb_species_counter=s__Novosphingobium sp002198665--1||s__Novosphingobium sp008107685--1||s__Novosphingobium sp015865035--1:heptad_counter=MCP-36H--11:lbd_counter=:lca_tree=g__Novosphingobium:length_avg=97.0:length_max=97.0:length_min=97.0:length_std=0:length_sum=97.0:mismatch_avg=3.0:mismatch_max=3.0:mismatch_min=3.0:mismatch_std=0:mismatch_sum=3.0:name=N609176:qcovhsp_avg=100.0:qcovhsp_max=100.0:qcovhsp_min=100.0:qcovhsp_std=0:qcovhsp_sum=100.0:qend_avg=97.0:qend_max=97.0:qend_min=97.0:qend_std=0:qend_sum=97.0:qstart_avg=1.0:qstart_max=1.0:qstart_min=1.0:qstart_std=0:qstart_sum=1.0:ref_name_counter=RS_GCF_001429505.1_protein.faa_NZ_LMJW01000018.1_329@PF00015_full_PFAM.392.568--1:scovhsp_avg=55.1:scovhsp_max=55.1:scovhsp_min=55.1:scovhsp_std=0:scovhsp_sum=55.1:send_avg=160.0:send_max=160.0:send_min=160.0:send_std=0:send_sum=160.0:sstart_avg=64.0:sstart_max=64.0:sstart_min=64.0:sstart_std=0:sstart_sum=64.0])0.911:0.0453726[&&NHX:Sample_counter=rhizpot1--1||rhiztom1--2||rhiztom2--2||rhiztom3--3:Type_counter=GTDB--6||capture--8:besthit_avg=96.9:besthit_max=96.9:besthit_min=96.9:besthit_std=0:besthit_sum=96.9:bitscore_avg=158.0:bitscore_max=158.0:bitscore_min=158.0:bitscore_std=0:bitscore_sum=158.0:capture_class_counter=c__Alphaproteobacteria--5||c__Gammaproteobacteria--3:capture_domain_counter=d__Bacteria--8:capture_family_counter=f__Beijerinckiaceae--1||f__Burkholderiaceae--2||f__DSM-21159--1||f__Halomonadaceae--1||f__Sphingomonadaceae--3:capture_genus_counter=g__Algihabitans--1||g__Bosea--1||g__Erythrobacter--2||g__Kinneretia--1||g__Novosphingobium--1||g__Rhodoferax--1||g__Salinicola--1:capture_order_counter=o__Burkholderiales--2||o__Kiloniellales--1||o__Pseudomonadales--1||o__Rhizobiales--1||o__Sphingomonadales--3:capture_phylum_counter=p__Proteobacteria--8:capture_species_counter=s__Algihabitans albus--1||s__Bosea sp001556125--1||s__Erythrobacter sp001557115--2||s__Kinneretia sp015657635--1||s__Novosphingobium piscinae--1||s__Rhodoferax sp009925925--1||s__Salinicola lusitanus--1:evalue_avg=1.47e-50:evalue_max=1.47e-50:evalue_min=1.47e-50:evalue_std=0:evalue_sum=1.47e-50:gapopen_avg=0.0:gapopen_max=0.0:gapopen_min=0.0:gapopen_std=0:gapopen_sum=0.0:gtdb_class_counter=c__Alphaproteobacteria--6:gtdb_domain_counter=d__Bacteria--6:gtdb_family_counter=f__Sphingomonadaceae--6:gtdb_genus_counter=g__Novosphingobium--6:gtdb_order_counter=o__Sphingomonadales--6:gtdb_phylum_counter=p__Proteobacteria--6:gtdb_species_counter=s__Novosphingobium aerophilum--1||s__Novosphingobium sp002198665--1||s__Novosphingobium sp008107685--1||s__Novosphingobium sp015865035--1||s__Novosphingobium sp903911985--1||s__Novosphingobium sp903923465--1:heptad_counter=MCP-36H--14:lbd_counter=:lca_tree=g__Novosphingobium:length_avg=97.0:length_max=97.0:length_min=97.0:length_std=0:length_sum=97.0:mismatch_avg=3.0:mismatch_max=3.0:mismatch_min=3.0:mismatch_std=0:mismatch_sum=3.0:name=N609177:qcovhsp_avg=100.0:qcovhsp_max=100.0:qcovhsp_min=100.0:qcovhsp_std=0:qcovhsp_sum=100.0:qend_avg=97.0:qend_max=97.0:qend_min=97.0:qend_std=0:qend_sum=97.0:qstart_avg=1.0:qstart_max=1.0:qstart_min=1.0:qstart_std=0:qstart_sum=1.0:ref_name_counter=RS_GCF_001429505.1_protein.faa_NZ_LMJW01000018.1_329@PF00015_full_PFAM.392.568--1:scovhsp_avg=55.1:scovhsp_max=55.1:scovhsp_min=55.1:scovhsp_std=0:scovhsp_sum=55.1:send_avg=160.0:send_max=160.0:send_min=160.0:send_std=0:send_sum=160.0:sstart_avg=64.0:sstart_max=64.0:sstart_min=64.0:sstart_std=0:sstart_sum=64.0])0.339:0.0182289[&&NHX:Sample_counter=rhizpot1--2||rhiztom1--2||rhiztom2--4||rhiztom3--4:Type_counter=GTDB--10||capture--12:besthit_avg=96.9:besthit_max=96.9:besthit_min=96.9:besthit_std=0:besthit_sum=96.9:bitscore_avg=158.0:bitscore_max=158.0:bitscore_min=158.0:bitscore_std=0:bitscore_sum=158.0:capture_class_counter=c__Alphaproteobacteria--6||c__Gammaproteobacteria--6:capture_domain_counter=d__Bacteria--12:capture_family_counter=f__Beijerinckiaceae--1||f__Burkholderiaceae--4||f__Chromobacteriaceae--1||f__DSM-21159--1||f__Halomonadaceae--1||f__Rhizobiaceae--1||f__Sphingomonadaceae--3:capture_genus_counter=g__Algihabitans--1||g__Allorhizobium--1||g__Aquitalea--1||g__Bosea--1||g__Duganella--1||g__Erythrobacter--2||g__Kinneretia--1||g__Massilia--1||g__Novosphingobium--1||g__Rhodoferax--1||g__Salinicola--1:capture_order_counter=o__Burkholderiales--5||o__Kiloniellales--1||o__Pseudomonadales--1||o__Rhizobiales--2||o__Sphingomonadales--3:capture_phylum_counter=p__Proteobacteria--12:capture_species_counter=s__Algihabitans albus--1||s__Allorhizobium rosettiformans--1||s__Aquitalea magnusonii_B--1||s__Bosea sp001556125--1||s__Duganella zoogloeoides--1||s__Erythrobacter sp001557115--2||s__Kinneretia sp015657635--1||s__Massilia aurea_A--1||s__Novosphingobium piscinae--1||s__Rhodoferax sp009925925--1||s__Salinicola lusitanus--1:evalue_avg=1.47e-50:evalue_max=1.47e-50:evalue_min=1.47e-50:evalue_std=0:evalue_sum=1.47e-50:gapopen_avg=0.0:gapopen_max=0.0:gapopen_min=0.0:gapopen_std=0:gapopen_sum=0.0:gtdb_class_counter=c__Alphaproteobacteria--10:gtdb_domain_counter=d__Bacteria--10:gtdb_family_counter=f__Sphingomonadaceae--10:gtdb_genus_counter=g__Novosphingobium--7||g__Sphingobium--3:gtdb_order_counter=o__Sphingomonadales--10:gtdb_phylum_counter=p__Proteobacteria--10:gtdb_species_counter=s__Novosphingobium aerophilum--1||s__Novosphingobium sp002198665--2||s__Novosphingobium sp008107685--1||s__Novosphingobium sp015865035--1||s__Novosphingobium sp903911985--1||s__Novosphingobium sp903923465--1||s__Sphingobium fluviale--1||s__Sphingobium sp017984895--1||s__Sphingobium subterraneum--1:heptad_counter=MCP-36H--22:lbd_counter=:lca_tree=f__Sphingomonadaceae:length_avg=97.0:length_max=97.0:length_min=97.0:length_std=0:length_sum=97.0:mismatch_avg=3.0:mismatch_max=3.0:mismatch_min=3.0:mismatch_std=0:mismatch_sum=3.0:name=N609178:qcovhsp_avg=100.0:qcovhsp_max=100.0:qcovhsp_min=100.0:qcovhsp_std=0:qcovhsp_sum=100.0:qend_avg=97.0:qend_max=97.0:qend_min=97.0:qend_std=0:qend_sum=97.0:qstart_avg=1.0:qstart_max=1.0:qstart_min=1.0:qstart_std=0:qstart_sum=1.0:ref_name_counter=RS_GCF_001429505.1_protein.faa_NZ_LMJW01000018.1_329@PF00015_full_PFAM.392.568--1:scovhsp_avg=55.1:scovhsp_max=55.1:scovhsp_min=55.1:scovhsp_std=0:scovhsp_sum=55.1:send_avg=160.0:send_max=160.0:send_min=160.0:send_std=0:send_sum=160.0:sstart_avg=64.0:sstart_max=64.0:sstart_min=64.0:sstart_std=0:sstart_sum=64.0])0.854:0.0377068[&&NHX:Sample_counter=rhizpot1--2||rhiztom1--2||rhiztom2--4||rhiztom3--4:Type_counter=GTDB--13||capture--12:besthit_avg=96.9:besthit_max=96.9:besthit_min=96.9:besthit_std=0:besthit_sum=96.9:bitscore_avg=158.0:bitscore_max=158.0:bitscore_min=158.0:bitscore_std=0:bitscore_sum=158.0:capture_class_counter=c__Alphaproteobacteria--6||c__Gammaproteobacteria--6:capture_domain_counter=d__Bacteria--12:capture_family_counter=f__Beijerinckiaceae--1||f__Burkholderiaceae--4||f__Chromobacteriaceae--1||f__DSM-21159--1||f__Halomonadaceae--1||f__Rhizobiaceae--1||f__Sphingomonadaceae--3:capture_genus_counter=g__Algihabitans--1||g__Allorhizobium--1||g__Aquitalea--1||g__Bosea--1||g__Duganella--1||g__Erythrobacter--2||g__Kinneretia--1||g__Massilia--1||g__Novosphingobium--1||g__Rhodoferax--1||g__Salinicola--1:capture_order_counter=o__Burkholderiales--5||o__Kiloniellales--1||o__Pseudomonadales--1||o__Rhizobiales--2||o__Sphingomonadales--3:capture_phylum_counter=p__Proteobacteria--12:capture_species_counter=s__Algihabitans albus--1||s__Allorhizobium rosettiformans--1||s__Aquitalea magnusonii_B--1||s__Bosea sp001556125--1||s__Duganella zoogloeoides--1||s__Erythrobacter sp001557115--2||s__Kinneretia sp015657635--1||s__Massilia aurea_A--1||s__Novosphingobium piscinae--1||s__Rhodoferax sp009925925--1||s__Salinicola lusitanus--1:evalue_avg=1.47e-50:evalue_max=1.47e-50:evalue_min=1.47e-50:evalue_std=0:evalue_sum=1.47e-50:gapopen_avg=0.0:gapopen_max=0.0:gapopen_min=0.0:gapopen_std=0:gapopen_sum=0.0:gtdb_class_counter=c__Alphaproteobacteria--13:gtdb_domain_counter=d__Bacteria--13:gtdb_family_counter=f__Sphingomonadaceae--13:gtdb_genus_counter=g__Novosphingobium--10||g__Sphingobium--3:gtdb_order_counter=o__Sphingomonadales--13:gtdb_phylum_counter=p__Proteobacteria--13:gtdb_species_counter=s__Novosphingobium aerophilum--1||s__Novosphingobium nitrogenifigens--1||s__Novosphingobium sp002198665--2||s__Novosphingobium sp008107685--1||s__Novosphingobium sp015865035--1||s__Novosphingobium sp018971065--1||s__Novosphingobium sp903828025--1||s__Novosphingobium sp903911985--1||s__Novosphingobium sp903923465--1||s__Sphingobium fluviale--1||s__Sphingobium sp017984895--1||s__Sphingobium subterraneum--1:heptad_counter=MCP-36H--25:lbd_counter=:lca_tree=f__Sphingomonadaceae:length_avg=97.0:length_max=97.0:length_min=97.0:length_std=0:length_sum=97.0:mismatch_avg=3.0:mismatch_max=3.0:mismatch_min=3.0:mismatch_std=0:mismatch_sum=3.0:name=N609179:qcovhsp_avg=100.0:qcovhsp_max=100.0:qcovhsp_min=100.0:qcovhsp_std=0:qcovhsp_sum=100.0:qend_avg=97.0:qend_max=97.0:qend_min=97.0:qend_std=0:qend_sum=97.0:qstart_avg=1.0:qstart_max=1.0:qstart_min=1.0:qstart_std=0:qstart_sum=1.0:ref_name_counter=RS_GCF_001429505.1_protein.faa_NZ_LMJW01000018.1_329@PF00015_full_PFAM.392.568--1:scovhsp_avg=55.1:scovhsp_max=55.1:scovhsp_min=55.1:scovhsp_std=0:scovhsp_sum=55.1:send_avg=160.0:send_max=160.0:send_min=160.0:send_std=0:send_sum=160.0:sstart_avg=64.0:sstart_max=64.0:sstart_min=64.0:sstart_std=0:sstart_sum=64.0],(((((RS_GCF_006874585.1_protein.faa_NZ_CP029761.1_3101@PF00015_full_PFAM.372.551:0.103702[&&NHX:Type=GTDB:gtdb_class=c__Alphaproteobacteria:gtdb_domain=d__Bacteria:gtdb_family=f__Sphingomonadaceae:gtdb_genus=g__Novosphingobium:gtdb_order=o__Sphingomonadales:gtdb_phylum=p__Proteobacteria:gtdb_species=s__Novosphingobium sp006874585:heptad=MCP-36H:species=d__Bacteria_p__Proteobacteria_c__Alphaproteobacteria_o__Sphingomonadales_f__Sphingomonadaceae_g__Novosphingobium_s__Novosphingobium sp006874585],29cf6a4b-212f-4dd9-98f8-fd3b6c782b30_5@MCPsignal.236.272:5e-09[&&NHX:Sample=rhiztom3:Type=capture:capture_class=c__Alphaproteobacteria:capture_domain=d__Bacteria:capture_family=f__Caulobacteraceae:capture_genus=g__Phenylobacterium:capture_order=o__Caulobacterales:capture_phylum=p__Proteobacteria:capture_species=s__Phenylobacterium sp001557235:heptad=MCP-36H])0.92:0.166235[&&NHX:Sample_counter=rhiztom3--1:Type_counter=GTDB--1||capture--1:capture_class_counter=c__Alphaproteobacteria--1:capture_domain_counter=d__Bacteria--1:capture_family_counter=f__Caulobacteraceae--1:capture_genus_counter=g__Phenylobacterium--1:capture_order_counter=o__Caulobacterales--1:capture_phylum_counter=p__Proteobacteria--1:capture_species_counter=s__Phenylobacterium sp001557235--1:gtdb_class_counter=c__Alphaproteobacteria--1:gtdb_domain_counter=d__Bacteria--1:gtdb_family_counter=f__Sphingomonadaceae--1:gtdb_genus_counter=g__Novosphingobium--1:gtdb_order_counter=o__Sphingomonadales--1:gtdb_phylum_counter=p__Proteobacteria--1:gtdb_species_counter=s__Novosphingobium sp006874585--1:heptad_counter=MCP-36H--2:lbd_counter=:lca_tree=s__Novosphingobium sp006874585:name=N609182:ref_name_counter=],(((RS_GCF_018491765.1_protein.faa_NZ_JABWCU010000008.1_88@PF00015_full_PFAM.372.553:0.0605148[&&NHX:Type=GTDB:gtdb_class=c__Alphaproteobacteria:gtdb_domain=d__Bacteria:gtdb_family=f__Sphingomonadaceae:gtdb_genus=g__Novosphingobium:gtdb_order=o__Sphingomonadales:gtdb_phylum=p__Proteobacteria:gtdb_species=s__Novosphingobium profundi:heptad=MCP-36H:species=d__Bacteria_p__Proteobacteria_c__Alphaproteobacteria_o__Sphingomonadales_f__Sphingomonadaceae_g__Novosphingobium_s__Novosphingobium profundi],RS_GCF_015865035.1_protein.faa_NZ_JADZGI010000001.1_233@PF00015_full_PFAM.371.568:0.206959[&&NHX:Type=GTDB:gtdb_class=c__Alphaproteobacteria:gtdb_domain=d__Bacteria:gtdb_family=f__Sphingomonadaceae:gtdb_genus=g__Novosphingobium:gtdb_order=o__Sphingomonadales:gtdb_phylum=p__Proteobacteria:gtdb_species=s__Novosphingobium sp015865035:heptad=MCP-36H:species=d__Bacteria_p__Proteobacteria_c__Alphaproteobacteria_o__Sphingomonadales_f__Sphingomonadaceae_g__Novosphingobium_s__Novosphingobium sp015865035])0.059:0.0548371[&&NHX:Sample_counter=:Type_counter=GTDB--2:capture_class_counter=:capture_domain_counter=:capture_family_counter=:capture_genus_counter=:capture_order_counter=:capture_phylum_counter=:capture_species_counter=:evoltype=D:gtdb_class_counter=c__Alphaproteobacteria--2:gtdb_domain_counter=d__Bacteria--2:gtdb_family_counter=f__Sphingomonadaceae--2:gtdb_genus_counter=g__Novosphingobium--2:gtdb_order_counter=o__Sphingomonadales--2:gtdb_phylum_counter=p__Proteobacteria--2:gtdb_species_counter=s__Novosphingobium profundi--1||s__Novosphingobium sp015865035--1:heptad_counter=MCP-36H--2:lbd_counter=:lca=d__Bacteria:lca_tree=g__Novosphingobium:name=N609185:ref_name_counter=],(RS_GCF_018417475.1_protein.faa_NZ_CP054856.1_2454@PF00015_full_PFAM.409.591:5e-09[&&NHX:Type=GTDB:gtdb_class=c__Alphaproteobacteria:gtdb_domain=d__Bacteria:gtdb_family=f__Sphingomonadaceae:gtdb_genus=g__Novosphingobium:gtdb_order=o__Sphingomonadales:gtdb_phylum=p__Proteobacteria:gtdb_species=s__Novosphingobium sp000813185:heptad=MCP-36H:species=d__Bacteria_p__Proteobacteria_c__Alphaproteobacteria_o__Sphingomonadales_f__Sphingomonadaceae_g__Novosphingobium_s__Novosphingobium sp000813185],RS_GCF_008107685.1_protein.faa_NZ_VIRF01000063.1_194@PF00015_full_PFAM.371.547:0.0429974[&&NHX:Type=GTDB:gtdb_class=c__Alphaproteobacteria:gtdb_domain=d__Bacteria:gtdb_family=f__Sphingomonadaceae:gtdb_genus=g__Novosphingobium:gtdb_order=o__Sphingomonadales:gtdb_phylum=p__Proteobacteria:gtdb_species=s__Novosphingobium sp008107685:heptad=MCP-36H:species=d__Bacteria_p__Proteobacteria_c__Alphaproteobacteria_o__Sphingomonadales_f__Sphingomonadaceae_g__Novosphingobium_s__Novosphingobium sp008107685])0.993:0.100515[&&NHX:Sample_counter=:Type_counter=GTDB--2:capture_class_counter=:capture_domain_counter=:capture_family_counter=:capture_genus_counter=:capture_order_counter=:capture_phylum_counter=:capture_species_counter=:evoltype=D:gtdb_class_counter=c__Alphaproteobacteria--2:gtdb_domain_counter=d__Bacteria--2:gtdb_family_counter=f__Sphingomonadaceae--2:gtdb_genus_counter=g__Novosphingobium--2:gtdb_order_counter=o__Sphingomonadales--2:gtdb_phylum_counter=p__Proteobacteria--2:gtdb_species_counter=s__Novosphingobium sp000813185--1||s__Novosphingobium sp008107685--1:heptad_counter=MCP-36H--2:lbd_counter=:lca=d__Bacteria:lca_tree=g__Novosphingobium:name=N609188:ref_name_counter=])0.904:0.0481107[&&NHX:Sample_counter=:Type_counter=GTDB--4:capture_class_counter=:capture_domain_counter=:capture_family_counter=:capture_genus_counter=:capture_order_counter=:capture_phylum_counter=:capture_species_counter=:evoltype=D:gtdb_class_counter=c__Alphaproteobacteria--4:gtdb_domain_counter=d__Bacteria--4:gtdb_family_counter=f__Sphingomonadaceae--4:gtdb_genus_counter=g__Novosphingobium--4:gtdb_order_counter=o__Sphingomonadales--4:gtdb_phylum_counter=p__Proteobacteria--4:gtdb_species_counter=s__Novosphingobium profundi--1||s__Novosphingobium sp000813185--1||s__Novosphingobium sp008107685--1||s__Novosphingobium sp015865035--1:heptad_counter=MCP-36H--4:lbd_counter=:lca=d__Bacteria:lca_tree=g__Novosphingobium:name=N609189:ref_name_counter=],RS_GCF_014652555.1_protein.faa_NZ_BMZA01000001.1_12@PF00015_full_PFAM.376.557:0.0896141[&&NHX:Type=GTDB:gtdb_class=c__Alphaproteobacteria:gtdb_domain=d__Bacteria:gtdb_family=f__Sphingomonadaceae:gtdb_genus=g__Novosphingobium:gtdb_order=o__Sphingomonadales:gtdb_phylum=p__Proteobacteria:gtdb_species=s__Novosphingobium colocasiae:heptad=MCP-36H:species=d__Bacteria_p__Proteobacteria_c__Alphaproteobacteria_o__Sphingomonadales_f__Sphingomonadaceae_g__Novosphingobium_s__Novosphingobium colocasiae])0.904:0.0448714[&&NHX:Sample_counter=:Type_counter=GTDB--5:capture_class_counter=:capture_domain_counter=:capture_family_counter=:capture_genus_counter=:capture_order_counter=:capture_phylum_counter=:capture_species_counter=:evoltype=D:gtdb_class_counter=c__Alphaproteobacteria--5:gtdb_domain_counter=d__Bacteria--5:gtdb_family_counter=f__Sphingomonadaceae--5:gtdb_genus_counter=g__Novosphingobium--5:gtdb_order_counter=o__Sphingomonadales--5:gtdb_phylum_counter=p__Proteobacteria--5:gtdb_species_counter=s__Novosphingobium colocasiae--1||s__Novosphingobium profundi--1||s__Novosphingobium sp000813185--1||s__Novosphingobium sp008107685--1||s__Novosphingobium sp015865035--1:heptad_counter=MCP-36H--5:lbd_counter=:lca=d__Bacteria:lca_tree=g__Novosphingobium:name=N609191:ref_name_counter=])0.478:0.015089[&&NHX:Sample_counter=rhiztom3--1:Type_counter=GTDB--6||capture--1:capture_class_counter=c__Alphaproteobacteria--1:capture_domain_counter=d__Bacteria--1:capture_family_counter=f__Caulobacteraceae--1:capture_genus_counter=g__Phenylobacterium--1:capture_order_counter=o__Caulobacterales--1:capture_phylum_counter=p__Proteobacteria--1:capture_species_counter=s__Phenylobacterium sp001557235--1:gtdb_class_counter=c__Alphaproteobacteria--6:gtdb_domain_counter=d__Bacteria--6:gtdb_family_counter=f__Sphingomonadaceae--6:gtdb_genus_counter=g__Novosphingobium--6:gtdb_order_counter=o__Sphingomonadales--6:gtdb_phylum_counter=p__Proteobacteria--6:gtdb_species_counter=s__Novosphingobium colocasiae--1||s__Novosphingobium profundi--1||s__Novosphingobium sp000813185--1||s__Novosphingobium sp006874585--1||s__Novosphingobium sp008107685--1||s__Novosphingobium sp015865035--1:heptad_counter=MCP-36H--7:lbd_counter=:lca_tree=g__Novosphingobium:name=N609192:ref_name_counter=],(RS_GCF_014645195.1_protein.faa_NZ_BMLK01000001.1_306@PF00015_full_PFAM.368.554:0.0466763[&&NHX:Type=GTDB:gtdb_class=c__Alphaproteobacteria:gtdb_domain=d__Bacteria:gtdb_family=f__Sphingomonadaceae:gtdb_genus=g__Novosphingobium:gtdb_order=o__Sphingomonadales:gtdb_phylum=p__Proteobacteria:gtdb_species=s__Novosphingobium indicum:heptad=MCP-36H:species=d__Bacteria_p__Proteobacteria_c__Alphaproteobacteria_o__Sphingomonadales_f__Sphingomonadaceae_g__Novosphingobium_s__Novosphingobium indicum],RS_GCF_000802225.1_protein.faa_NZ_JTDI01000002.1_31@PF00015_full_PFAM.365.558:0.0428794[&&NHX:Type=GTDB:gtdb_class=c__Alphaproteobacteria:gtdb_domain=d__Bacteria:gtdb_family=f__Sphingomonadaceae:gtdb_genus=g__Novosphingobium:gtdb_order=o__Sphingomonadales:gtdb_phylum=p__Proteobacteria:gtdb_species=s__Novosphingobium malaysiense:heptad=MCP-36H:species=d__Bacteria_p__Proteobacteria_c__Alphaproteobacteria_o__Sphingomonadales_f__Sphingomonadaceae_g__Novosphingobium_s__Novosphingobium malaysiense])0.996:0.143881[&&NHX:Sample_counter=:Type_counter=GTDB--2:capture_class_counter=:capture_domain_counter=:capture_family_counter=:capture_genus_counter=:capture_order_counter=:capture_phylum_counter=:capture_species_counter=:evoltype=D:gtdb_class_counter=c__Alphaproteobacteria--2:gtdb_domain_counter=d__Bacteria--2:gtdb_family_counter=f__Sphingomonadaceae--2:gtdb_genus_counter=g__Novosphingobium--2:gtdb_order_counter=o__Sphingomonadales--2:gtdb_phylum_counter=p__Proteobacteria--2:gtdb_species_counter=s__Novosphingobium indicum--1||s__Novosphingobium malaysiense--1:heptad_counter=MCP-36H--2:lbd_counter=:lca=d__Bacteria:lca_tree=g__Novosphingobium:name=N609195:ref_name_counter=])0.998:0.114246[&&NHX:Sample_counter=rhiztom3--1:Type_counter=GTDB--8||capture--1:capture_class_counter=c__Alphaproteobacteria--1:capture_domain_counter=d__Bacteria--1:capture_family_counter=f__Caulobacteraceae--1:capture_genus_counter=g__Phenylobacterium--1:capture_order_counter=o__Caulobacterales--1:capture_phylum_counter=p__Proteobacteria--1:capture_species_counter=s__Phenylobacterium sp001557235--1:gtdb_class_counter=c__Alphaproteobacteria--8:gtdb_domain_counter=d__Bacteria--8:gtdb_family_counter=f__Sphingomonadaceae--8:gtdb_genus_counter=g__Novosphingobium--8:gtdb_order_counter=o__Sphingomonadales--8:gtdb_phylum_counter=p__Proteobacteria--8:gtdb_species_counter=s__Novosphingobium colocasiae--1||s__Novosphingobium indicum--1||s__Novosphingobium malaysiense--1||s__Novosphingobium profundi--1||s__Novosphingobium sp000813185--1||s__Novosphingobium sp006874585--1||s__Novosphingobium sp008107685--1||s__Novosphingobium sp015865035--1:heptad_counter=MCP-36H--9:lbd_counter=:lca_tree=g__Novosphingobium:name=N609196:ref_name_counter=],((RS_GCF_009909235.1_protein.faa_NZ_JAAAPO010000001.1_435@PF00015_full_PFAM.372.573:0.133812[&&NHX:Type=GTDB:gtdb_class=c__Alphaproteobacteria:gtdb_domain=d__Bacteria:gtdb_family=f__Sphingomonadaceae:gtdb_genus=g__Novosphingobium:gtdb_order=o__Sphingomonadales:gtdb_phylum=p__Proteobacteria:gtdb_species=s__Novosphingobium sp009909235:heptad=MCP-36H:species=d__Bacteria_p__Proteobacteria_c__Alphaproteobacteria_o__Sphingomonadales_f__Sphingomonadaceae_g__Novosphingobium_s__Novosphingobium sp009909235],((RS_GCF_014196525.1_protein.faa_NZ_JACIDX010000001.1_226@PF00015_full_PFAM.374.565:0.00519337[&&NHX:Type=GTDB:gtdb_class=c__Alphaproteobacteria:gtdb_domain=d__Bacteria:gtdb_family=f__Sphingomonadaceae:gtdb_genus=g__Novosphingobium:gtdb_order=o__Sphingomonadales:gtdb_phylum=p__Proteobacteria:gtdb_species=s__Novosphingobium sediminicola:heptad=MCP-36H:species=d__Bacteria_p__Proteobacteria_c__Alphaproteobacteria_o__Sphingomonadales_f__Sphingomonadaceae_g__Novosphingobium_s__Novosphingobium sediminicola],(RS_GCF_012275515.1_protein.faa_NZ_JAAZQL010000004.1_225@PF00015_full_PFAM.367.568:0.0330223[&&NHX:Type=GTDB:gtdb_class=c__Alphaproteobacteria:gtdb_domain=d__Bacteria:gtdb_family=f__Sphingomonadaceae:gtdb_genus=g__Novosphingobium:gtdb_order=o__Sphingomonadales:gtdb_phylum=p__Proteobacteria:gtdb_species=s__Novosphingobium sp001898925:heptad=MCP-36H:species=d__Bacteria_p__Proteobacteria_c__Alphaproteobacteria_o__Sphingomonadales_f__Sphingomonadaceae_g__Novosphingobium_s__Novosphingobium sp001898925],RS_GCF_013149295.1_protein.faa_NZ_JABGCB010000019.1_53@PF00015_full_PFAM.366.560:0.00441303[&&NHX:Type=GTDB:gtdb_class=c__Alphaproteobacteria:gtdb_domain=d__Bacteria:gtdb_family=f__Sphingomonadaceae:gtdb_genus=g__Novosphingobium:gtdb_order=o__Sphingomonadales:gtdb_phylum=p__Proteobacteria:gtdb_species=s__Novosphingobium sp013149295:heptad=MCP-36H:species=d__Bacteria_p__Proteobacteria_c__Alphaproteobacteria_o__Sphingomonadales_f__Sphingomonadaceae_g__Novosphingobium_s__Novosphingobium sp013149295])0.607:0.00247799[&&NHX:Sample_counter=:Type_counter=GTDB--2:capture_class_counter=:capture_domain_counter=:capture_family_counter=:capture_genus_counter=:capture_order_counter=:capture_phylum_counter=:capture_species_counter=:evoltype=D:gtdb_class_counter=c__Alphaproteobacteria--2:gtdb_domain_counter=d__Bacteria--2:gtdb_family_counter=f__Sphingomonadaceae--2:gtdb_genus_counter=g__Novosphingobium--2:gtdb_order_counter=o__Sphingomonadales--2:gtdb_phylum_counter=p__Proteobacteria--2:gtdb_species_counter=s__Novosphingobium sp001898925--1||s__Novosphingobium sp013149295--1:heptad_counter=MCP-36H--2:lbd_counter=:lca=d__Bacteria:lca_tree=g__Novosphingobium:name=N609201:ref_name_counter=])1:0.164913[&&NHX:Sample_counter=:Type_counter=GTDB--3:capture_class_counter=:capture_domain_counter=:capture_family_counter=:capture_genus_counter=:capture_order_counter=:capture_phylum_counter=:capture_species_counter=:evoltype=D:gtdb_class_counter=c__Alphaproteobacteria--3:gtdb_domain_counter=d__Bacteria--3:gtdb_family_counter=f__Sphingomonadaceae--3:gtdb_genus_counter=g__Novosphingobium--3:gtdb_order_counter=o__Sphingomonadales--3:gtdb_phylum_counter=p__Proteobacteria--3:gtdb_species_counter=s__Novosphingobium sediminicola--1||s__Novosphingobium sp001898925--1||s__Novosphingobium sp013149295--1:heptad_counter=MCP-36H--3:lbd_counter=:lca=d__Bacteria:lca_tree=g__Novosphingobium:name=N609202:ref_name_counter=],(RS_GCF_004005905.1_protein.faa_NZ_SACO01000011.1_48@PF00015_full_PFAM.377.561:0.124805[&&NHX:Type=GTDB:gtdb_class=c__Alphaproteobacteria:gtdb_domain=d__Bacteria:gtdb_family=f__Sphingomonadaceae:gtdb_genus=g__Novosphingobium:gtdb_order=o__Sphingomonadales:gtdb_phylum=p__Proteobacteria:gtdb_species=s__Novosphingobium umbonatum:heptad=MCP-36H:species=d__Bacteria_p__Proteobacteria_c__Alphaproteobacteria_o__Sphingomonadales_f__Sphingomonadaceae_g__Novosphingobium_s__Novosphingobium umbonatum],GB_GCA_903858875.1_protein.faa_CAIOKP010000064.1_5@PF00015_full_PFAM.373.495:0.0891192[&&NHX:Type=GTDB:gtdb_class=c__Alphaproteobacteria:gtdb_domain=d__Bacteria:gtdb_family=f__Sphingomonadaceae:gtdb_genus=g__Novosphingobium:gtdb_order=o__Sphingomonadales:gtdb_phylum=p__Proteobacteria:gtdb_species=s__Novosphingobium sp903858875:heptad=MCP-36H:species=d__Bacteria_p__Proteobacteria_c__Alphaproteobacteria_o__Sphingomonadales_f__Sphingomonadaceae_g__Novosphingobium_s__Novosphingobium sp903858875])0.554:0.0364179[&&NHX:Sample_counter=:Type_counter=GTDB--2:capture_class_counter=:capture_domain_counter=:capture_family_counter=:capture_genus_counter=:capture_order_counter=:capture_phylum_counter=:capture_species_counter=:evoltype=D:gtdb_class_counter=c__Alphaproteobacteria--2:gtdb_domain_counter=d__Bacteria--2:gtdb_family_counter=f__Sphingomonadaceae--2:gtdb_genus_counter=g__Novosphingobium--2:gtdb_order_counter=o__Sphingomonadales--2:gtdb_phylum_counter=p__Proteobacteria--2:gtdb_species_counter=s__Novosphingobium sp903858875--1||s__Novosphingobium umbonatum--1:heptad_counter=MCP-36H--2:lbd_counter=:lca=d__Bacteria:lca_tree=g__Novosphingobium:name=N609205:ref_name_counter=])0.889:0.0411579[&&NHX:Sample_counter=:Type_counter=GTDB--5:capture_class_counter=:capture_domain_counter=:capture_family_counter=:capture_genus_counter=:capture_order_counter=:capture_phylum_counter=:capture_species_counter=:evoltype=D:gtdb_class_counter=c__Alphaproteobacteria--5:gtdb_domain_counter=d__Bacteria--5:gtdb_family_counter=f__Sphingomonadaceae--5:gtdb_genus_counter=g__Novosphingobium--5:gtdb_order_counter=o__Sphingomonadales--5:gtdb_phylum_counter=p__Proteobacteria--5:gtdb_species_counter=s__Novosphingobium sediminicola--1||s__Novosphingobium sp001898925--1||s__Novosphingobium sp013149295--1||s__Novosphingobium sp903858875--1||s__Novosphingobium umbonatum--1:heptad_counter=MCP-36H--5:lbd_counter=:lca=d__Bacteria:lca_tree=g__Novosphingobium:name=N609206:ref_name_counter=])0.853:0.0208626[&&NHX:Sample_counter=:Type_counter=GTDB--6:capture_class_counter=:capture_domain_counter=:capture_family_counter=:capture_genus_counter=:capture_order_counter=:capture_phylum_counter=:capture_species_counter=:evoltype=D:gtdb_class_counter=c__Alphaproteobacteria--6:gtdb_domain_counter=d__Bacteria--6:gtdb_family_counter=f__Sphingomonadaceae--6:gtdb_genus_counter=g__Novosphingobium--6:gtdb_order_counter=o__Sphingomonadales--6:gtdb_phylum_counter=p__Proteobacteria--6:gtdb_species_counter=s__Novosphingobium sediminicola--1||s__Novosphingobium sp001898925--1||s__Novosphingobium sp009909235--1||s__Novosphingobium sp013149295--1||s__Novosphingobium sp903858875--1||s__Novosphingobium umbonatum--1:heptad_counter=MCP-36H--6:lbd_counter=:lca=d__Bacteria:lca_tree=g__Novosphingobium:name=N609207:ref_name_counter=],(RS_GCF_014230305.1_protein.faa_NZ_JACLAU010000006.1_145@PF00015_full_PFAM.374.569:0.029368[&&NHX:Type=GTDB:gtdb_class=c__Alphaproteobacteria:gtdb_domain=d__Bacteria:gtdb_family=f__Sphingomonadaceae:gtdb_genus=g__Novosphingobium:gtdb_order=o__Sphingomonadales:gtdb_phylum=p__Proteobacteria:gtdb_species=s__Novosphingobium aerophilum:heptad=MCP-36H:species=d__Bacteria_p__Proteobacteria_c__Alphaproteobacteria_o__Sphingomonadales_f__Sphingomonadaceae_g__Novosphingobium_s__Novosphingobium aerophilum],RS_GCF_014230355.1_protein.faa_NZ_JACLAX010000010.1_88@PF00015_full_PFAM.377.565:0.0662515[&&NHX:Type=GTDB:gtdb_class=c__Alphaproteobacteria:gtdb_domain=d__Bacteria:gtdb_family=f__Sphingomonadaceae:gtdb_genus=g__Novosphingobium:gtdb_order=o__Sphingomonadales:gtdb_phylum=p__Proteobacteria:gtdb_species=s__Novosphingobium piscinae:heptad=MCP-36H:species=d__Bacteria_p__Proteobacteria_c__Alphaproteobacteria_o__Sphingomonadales_f__Sphingomonadaceae_g__Novosphingobium_s__Novosphingobium piscinae])1:0.157589[&&NHX:Sample_counter=:Type_counter=GTDB--2:capture_class_counter=:capture_domain_counter=:capture_family_counter=:capture_genus_counter=:capture_order_counter=:capture_phylum_counter=:capture_species_counter=:evoltype=D:gtdb_class_counter=c__Alphaproteobacteria--2:gtdb_domain_counter=d__Bacteria--2:gtdb_family_counter=f__Sphingomonadaceae--2:gtdb_genus_counter=g__Novosphingobium--2:gtdb_order_counter=o__Sphingomonadales--2:gtdb_phylum_counter=p__Proteobacteria--2:gtdb_species_counter=s__Novosphingobium aerophilum--1||s__Novosphingobium piscinae--1:heptad_counter=MCP-36H--2:lbd_counter=:lca=d__Bacteria:lca_tree=g__Novosphingobium:name=N609210:ref_name_counter=])0.852:0.0193114[&&NHX:Sample_counter=:Type_counter=GTDB--8:capture_class_counter=:capture_domain_counter=:capture_family_counter=:capture_genus_counter=:capture_order_counter=:capture_phylum_counter=:capture_species_counter=:evoltype=D:gtdb_class_counter=c__Alphaproteobacteria--8:gtdb_domain_counter=d__Bacteria--8:gtdb_family_counter=f__Sphingomonadaceae--8:gtdb_genus_counter=g__Novosphingobium--8:gtdb_order_counter=o__Sphingomonadales--8:gtdb_phylum_counter=p__Proteobacteria--8:gtdb_species_counter=s__Novosphingobium aerophilum--1||s__Novosphingobium piscinae--1||s__Novosphingobium sediminicola--1||s__Novosphingobium sp001898925--1||s__Novosphingobium sp009909235--1||s__Novosphingobium sp013149295--1||s__Novosphingobium sp903858875--1||s__Novosphingobium umbonatum--1:heptad_counter=MCP-36H--8:lbd_counter=:lca=d__Bacteria:lca_tree=g__Novosphingobium:name=N609211:ref_name_counter=])0.299:0.0130495[&&NHX:Sample_counter=rhiztom3--1:Type_counter=GTDB--16||capture--1:capture_class_counter=c__Alphaproteobacteria--1:capture_domain_counter=d__Bacteria--1:capture_family_counter=f__Caulobacteraceae--1:capture_genus_counter=g__Phenylobacterium--1:capture_order_counter=o__Caulobacterales--1:capture_phylum_counter=p__Proteobacteria--1:capture_species_counter=s__Phenylobacterium sp001557235--1:evoltype=D:gtdb_class_counter=c__Alphaproteobacteria--16:gtdb_domain_counter=d__Bacteria--16:gtdb_family_counter=f__Sphingomonadaceae--16:gtdb_genus_counter=g__Novosphingobium--16:gtdb_order_counter=o__Sphingomonadales--16:gtdb_phylum_counter=p__Proteobacteria--16:gtdb_species_counter=s__Novosphingobium aerophilum--1||s__Novosphingobium colocasiae--1||s__Novosphingobium indicum--1||s__Novosphingobium malaysiense--1||s__Novosphingobium piscinae--1||s__Novosphingobium profundi--1||s__Novosphingobium sediminicola--1||s__Novosphingobium sp000813185--1||s__Novosphingobium sp001898925--1||s__Novosphingobium sp006874585--1||s__Novosphingobium sp008107685--1||s__Novosphingobium sp009909235--1||s__Novosphingobium sp013149295--1||s__Novosphingobium sp015865035--1||s__Novosphingobium sp903858875--1||s__Novosphingobium umbonatum--1:heptad_counter=MCP-36H--17:lbd_counter=:lca=d__Bacteria:lca_tree=g__Novosphingobium:name=N609212:ref_name_counter=],((RS_GCF_001590965.1_protein.faa_NZ_BCTW01000004.1_201@PF00015_full_PFAM.365.562:0.178328[&&NHX:Type=GTDB:gtdb_class=c__Alphaproteobacteria:gtdb_domain=d__Bacteria:gtdb_family=f__Sphingomonadaceae:gtdb_genus=g__Novosphingobium:gtdb_order=o__Sphingomonadales:gtdb_phylum=p__Proteobacteria:gtdb_species=s__Novosphingobium lentum:heptad=MCP-36H:species=d__Bacteria_p__Proteobacteria_c__Alphaproteobacteria_o__Sphingomonadales_f__Sphingomonadaceae_g__Novosphingobium_s__Novosphingobium lentum],(((RS_GCF_014196055.1_protein.faa_NZ_JACICY010000002.1_77@PF00015_full_PFAM.372.552:0.088334[&&NHX:Type=GTDB:gtdb_class=c__Alphaproteobacteria:gtdb_domain=d__Bacteria:gtdb_family=f__Sphingomonadaceae:gtdb_genus=g__Novosphingobium:gtdb_order=o__Sphingomonadales:gtdb_phylum=p__Proteobacteria:gtdb_species=s__Novosphingobium hassiacum:heptad=MCP-36H:species=d__Bacteria_p__Proteobacteria_c__Alphaproteobacteria_o__Sphingomonadales_f__Sphingomonadaceae_g__Novosphingobium_s__Novosphingobium hassiacum],(RS_GCF_001295795.1_protein.faa_NZ_LJHY01000010.1_60@PF00015_full_PFAM.376.560:0.0340534[&&NHX:Type=GTDB:gtdb_class=c__Alphaproteobacteria:gtdb_domain=d__Bacteria:gtdb_family=f__Sphingomonadaceae:gtdb_genus=g__Novosphingobium:gtdb_order=o__Sphingomonadales:gtdb_phylum=p__Proteobacteria:gtdb_species=s__Novosphingobium sp001295795:heptad=MCP-36H:species=d__Bacteria_p__Proteobacteria_c__Alphaproteobacteria_o__Sphingomonadales_f__Sphingomonadaceae_g__Novosphingobium_s__Novosphingobium sp001295795],GB_GCA_002280675.1_protein.faa_NCEN01000007.1_74@PF00015_full_PFAM.374.568:0.0096358[&&NHX:Type=GTDB:gtdb_class=c__Alphaproteobacteria:gtdb_domain=d__Bacteria:gtdb_family=f__Sphingomonadaceae:gtdb_genus=g__Novosphingobium:gtdb_order=o__Sphingomonadales:gtdb_phylum=p__Proteobacteria:gtdb_species=s__Novosphingobium sp002280675:heptad=MCP-36H:species=d__Bacteria_p__Proteobacteria_c__Alphaproteobacteria_o__Sphingomonadales_f__Sphingomonadaceae_g__Novosphingobium_s__Novosphingobium sp002280675])0.94:0.0467777[&&NHX:Sample_counter=:Type_counter=GTDB--2:capture_class_counter=:capture_domain_counter=:capture_family_counter=:capture_genus_counter=:capture_order_counter=:capture_phylum_counter=:capture_species_counter=:evoltype=D:gtdb_class_counter=c__Alphaproteobacteria--2:gtdb_domain_counter=d__Bacteria--2:gtdb_family_counter=f__Sphingomonadaceae--2:gtdb_genus_counter=g__Novosphingobium--2:gtdb_order_counter=o__Sphingomonadales--2:gtdb_phylum_counter=p__Proteobacteria--2:gtdb_species_counter=s__Novosphingobium sp001295795--1||s__Novosphingobium sp002280675--1:heptad_counter=MCP-36H--2:lbd_counter=:lca=d__Bacteria:lca_tree=g__Novosphingobium:name=N609217:ref_name_counter=])0.456:0.0303533[&&NHX:Sample_counter=:Type_counter=GTDB--3:capture_class_counter=:capture_domain_counter=:capture_family_counter=:capture_genus_counter=:capture_order_counter=:capture_phylum_counter=:capture_species_counter=:evoltype=D:gtdb_class_counter=c__Alphaproteobacteria--3:gtdb_domain_counter=d__Bacteria--3:gtdb_family_counter=f__Sphingomonadaceae--3:gtdb_genus_counter=g__Novosphingobium--3:gtdb_order_counter=o__Sphingomonadales--3:gtdb_phylum_counter=p__Proteobacteria--3:gtdb_species_counter=s__Novosphingobium hassiacum--1||s__Novosphingobium sp001295795--1||s__Novosphingobium sp002280675--1:heptad_counter=MCP-36H--3:lbd_counter=:lca=d__Bacteria:lca_tree=g__Novosphingobium:name=N609218:ref_name_counter=],((RS_GCF_900176395.1_protein.faa_NZ_FWXL01000006.1_46@PF00015_full_PFAM.371.550:0.0332534[&&NHX:Type=GTDB:gtdb_class=c__Alphaproteobacteria:gtdb_domain=d__Bacteria:gtdb_family=f__Sphingomonadaceae:gtdb_genus=g__Novosphingobium:gtdb_order=o__Sphingomonadales:gtdb_phylum=p__Proteobacteria:gtdb_species=s__Novosphingobium sp900176395:heptad=MCP-36H:species=d__Bacteria_p__Proteobacteria_c__Alphaproteobacteria_o__Sphingomonadales_f__Sphingomonadaceae_g__Novosphingobium_s__Novosphingobium sp900176395],((RS_GCF_000807925.1_protein.faa_NZ_JRVC01000029.1_42@PF00015_full_PFAM.383.564:0.0174972[&&NHX:Type=GTDB:gtdb_class=c__Alphaproteobacteria:gtdb_domain=d__Bacteria:gtdb_family=f__Sphingomonadaceae:gtdb_genus=g__Novosphingobium:gtdb_order=o__Sphingomonadales:gtdb_phylum=p__Proteobacteria:gtdb_species=s__Novosphingobium subterraneum:heptad=MCP-36H:species=d__Bacteria_p__Proteobacteria_c__Alphaproteobacteria_o__Sphingomonadales_f__Sphingomonadaceae_g__Novosphingobium_s__Novosphingobium subterraneum],RS_GCF_003454795.1_protein.faa_NZ_CP028347.1_1301@PF00015_full_PFAM.371.558:0.00754798[&&NHX:Type=GTDB:gtdb_class=c__Alphaproteobacteria:gtdb_domain=d__Bacteria:gtdb_family=f__Sphingomonadaceae:gtdb_genus=g__Novosphingobium:gtdb_order=o__Sphingomonadales:gtdb_phylum=p__Proteobacteria:gtdb_species=s__Novosphingobium sp003454795:heptad=MCP-36H:species=d__Bacteria_p__Proteobacteria_c__Alphaproteobacteria_o__Sphingomonadales_f__Sphingomonadaceae_g__Novosphingobium_s__Novosphingobium sp003454795])0.504:0.0253813[&&NHX:Sample_counter=:Type_counter=GTDB--2:capture_class_counter=:capture_domain_counter=:capture_family_counter=:capture_genus_counter=:capture_order_counter=:capture_phylum_counter=:capture_species_counter=:evoltype=D:gtdb_class_counter=c__Alphaproteobacteria--2:gtdb_domain_counter=d__Bacteria--2:gtdb_family_counter=f__Sphingomonadaceae--2:gtdb_genus_counter=g__Novosphingobium--2:gtdb_order_counter=o__Sphingomonadales--2:gtdb_phylum_counter=p__Proteobacteria--2:gtdb_species_counter=s__Novosphingobium sp003454795--1||s__Novosphingobium subterraneum--1:heptad_counter=MCP-36H--2:lbd_counter=:lca=d__Bacteria:lca_tree=g__Novosphingobium:name=N609222:ref_name_counter=],(RS_GCF_007830315.1_protein.faa_NZ_VLKJ01000003.1_258@PF00015_full_PFAM.376.554:0.0108264[&&NHX:Type=GTDB:gtdb_class=c__Alphaproteobacteria:gtdb_domain=d__Bacteria:gtdb_family=f__Sphingomonadaceae:gtdb_genus=g__Novosphingobium:gtdb_order=o__Sphingomonadales:gtdb_phylum=p__Proteobacteria:gtdb_species=s__Novosphingobium taihuense:heptad=MCP-36H:species=d__Bacteria_p__Proteobacteria_c__Alphaproteobacteria_o__Sphingomonadales_f__Sphingomonadaceae_g__Novosphingobium_s__Novosphingobium taihuense],RS_GCF_015694345.1_protein.faa_NZ_JADQDC010000004.1_319@PF00015_full_PFAM.373.560:0.0566878[&&NHX:Type=GTDB:gtdb_class=c__Alphaproteobacteria:gtdb_domain=d__Bacteria:gtdb_family=f__Sphingomonadaceae:gtdb_genus=g__Novosphingobium:gtdb_order=o__Sphingomonadales:gtdb_phylum=p__Proteobacteria:gtdb_species=s__Novosphingobium jiangmenense:heptad=MCP-36H:species=d__Bacteria_p__Proteobacteria_c__Alphaproteobacteria_o__Sphingomonadales_f__Sphingomonadaceae_g__Novosphingobium_s__Novosphingobium jiangmenense])0.815:0.0146995[&&NHX:Sample_counter=:Type_counter=GTDB--2:capture_class_counter=:capture_domain_counter=:capture_family_counter=:capture_genus_counter=:capture_order_counter=:capture_phylum_counter=:capture_species_counter=:evoltype=D:gtdb_class_counter=c__Alphaproteobacteria--2:gtdb_domain_counter=d__Bacteria--2:gtdb_family_counter=f__Sphingomonadaceae--2:gtdb_genus_counter=g__Novosphingobium--2:gtdb_order_counter=o__Sphingomonadales--2:gtdb_phylum_counter=p__Proteobacteria--2:gtdb_species_counter=s__Novosphingobium jiangmenense--1||s__Novosphingobium taihuense--1:heptad_counter=MCP-36H--2:lbd_counter=:lca=d__Bacteria:lca_tree=g__Novosphingobium:name=N609225:ref_name_counter=])0.948:0.0364665[&&NHX:Sample_counter=:Type_counter=GTDB--4:capture_class_counter=:capture_domain_counter=:capture_family_counter=:capture_genus_counter=:capture_order_counter=:capture_phylum_counter=:capture_species_counter=:evoltype=D:gtdb_class_counter=c__Alphaproteobacteria--4:gtdb_domain_counter=d__Bacteria--4:gtdb_family_counter=f__Sphingomonadaceae--4:gtdb_genus_counter=g__Novosphingobium--4:gtdb_order_counter=o__Sphingomonadales--4:gtdb_phylum_counter=p__Proteobacteria--4:gtdb_species_counter=s__Novosphingobium jiangmenense--1||s__Novosphingobium sp003454795--1||s__Novosphingobium subterraneum--1||s__Novosphingobium taihuense--1:heptad_counter=MCP-36H--4:lbd_counter=:lca=d__Bacteria:lca_tree=g__Novosphingobium:name=N609226:ref_name_counter=])0.95:0.0399976[&&NHX:Sample_counter=:Type_counter=GTDB--5:capture_class_counter=:capture_domain_counter=:capture_family_counter=:capture_genus_counter=:capture_order_counter=:capture_phylum_counter=:capture_species_counter=:evoltype=D:gtdb_class_counter=c__Alphaproteobacteria--5:gtdb_domain_counter=d__Bacteria--5:gtdb_family_counter=f__Sphingomonadaceae--5:gtdb_genus_counter=g__Novosphingobium--5:gtdb_order_counter=o__Sphingomonadales--5:gtdb_phylum_counter=p__Proteobacteria--5:gtdb_species_counter=s__Novosphingobium jiangmenense--1||s__Novosphingobium sp003454795--1||s__Novosphingobium sp900176395--1||s__Novosphingobium subterraneum--1||s__Novosphingobium taihuense--1:heptad_counter=MCP-36H--5:lbd_counter=:lca=d__Bacteria:lca_tree=g__Novosphingobium:name=N609227:ref_name_counter=],(GB_GCA_002256775.1_protein.faa_NCII01000115.1_6@PF00015_full_PFAM.373.561:0.0171615[&&NHX:Type=GTDB:gtdb_class=c__Alphaproteobacteria:gtdb_domain=d__Bacteria:gtdb_family=f__Sphingomonadaceae:gtdb_genus=g__Novosphingobium:gtdb_order=o__Sphingomonadales:gtdb_phylum=p__Proteobacteria:gtdb_species=s__Novosphingobium sp002256775:heptad=MCP-36H:species=d__Bacteria_p__Proteobacteria_c__Alphaproteobacteria_o__Sphingomonadales_f__Sphingomonadaceae_g__Novosphingobium_s__Novosphingobium sp002256775],(GB_GCA_002256985.1_protein.faa_NCGO01000002.1_444@PF00015_full_PFAM.374.553:0.0575133[&&NHX:Type=GTDB:gtdb_class=c__Alphaproteobacteria:gtdb_domain=d__Bacteria:gtdb_family=f__Sphingomonadaceae:gtdb_genus=g__Novosphingobium:gtdb_order=o__Sphingomonadales:gtdb_phylum=p__Proteobacteria:gtdb_species=s__Novosphingobium sp002256985:heptad=MCP-36H:species=d__Bacteria_p__Proteobacteria_c__Alphaproteobacteria_o__Sphingomonadales_f__Sphingomonadaceae_g__Novosphingobium_s__Novosphingobium sp002256985],RS_GCF_012641335.1_protein.faa_NZ_JABAID010000001.1_315@PF00015_full_PFAM.421.604:0.0613814[&&NHX:Type=GTDB:gtdb_class=c__Alphaproteobacteria:gtdb_domain=d__Bacteria:gtdb_family=f__Sphingomonadaceae:gtdb_genus=g__Novosphingobium:gtdb_order=o__Sphingomonadales:gtdb_phylum=p__Proteobacteria:gtdb_species=s__Novosphingobium sp012641335:heptad=MCP-36H:species=d__Bacteria_p__Proteobacteria_c__Alphaproteobacteria_o__Sphingomonadales_f__Sphingomonadaceae_g__Novosphingobium_s__Novosphingobium sp012641335])0.827:0.0115598[&&NHX:Sample_counter=:Type_counter=GTDB--2:capture_class_counter=:capture_domain_counter=:capture_family_counter=:capture_genus_counter=:capture_order_counter=:capture_phylum_counter=:capture_species_counter=:evoltype=D:gtdb_class_counter=c__Alphaproteobacteria--2:gtdb_domain_counter=d__Bacteria--2:gtdb_family_counter=f__Sphingomonadaceae--2:gtdb_genus_counter=g__Novosphingobium--2:gtdb_order_counter=o__Sphingomonadales--2:gtdb_phylum_counter=p__Proteobacteria--2:gtdb_species_counter=s__Novosphingobium sp002256985--1||s__Novosphingobium sp012641335--1:heptad_counter=MCP-36H--2:lbd_counter=:lca=d__Bacteria:lca_tree=g__Novosphingobium:name=N609231:ref_name_counter=])0.933:0.0295512[&&NHX:Sample_counter=:Type_counter=GTDB--3:capture_class_counter=:capture_domain_counter=:capture_family_counter=:capture_genus_counter=:capture_order_counter=:capture_phylum_counter=:capture_species_counter=:evoltype=D:gtdb_class_counter=c__Alphaproteobacteria--3:gtdb_domain_counter=d__Bacteria--3:gtdb_family_counter=f__Sphingomonadaceae--3:gtdb_genus_counter=g__Novosphingobium--3:gtdb_order_counter=o__Sphingomonadales--3:gtdb_phylum_counter=p__Proteobacteria--3:gtdb_species_counter=s__Novosphingobium sp002256775--1||s__Novosphingobium sp002256985--1||s__Novosphingobium sp012641335--1:heptad_counter=MCP-36H--3:lbd_counter=:lca=d__Bacteria:lca_tree=g__Novosphingobium:name=N609232:ref_name_counter=])0.964:0.0613455[&&NHX:Sample_counter=:Type_counter=GTDB--8:capture_class_counter=:capture_domain_counter=:capture_family_counter=:capture_genus_counter=:capture_order_counter=:capture_phylum_counter=:capture_species_counter=:evoltype=D:gtdb_class_counter=c__Alphaproteobacteria--8:gtdb_domain_counter=d__Bacteria--8:gtdb_family_counter=f__Sphingomonadaceae--8:gtdb_genus_counter=g__Novosphingobium--8:gtdb_order_counter=o__Sphingomonadales--8:gtdb_phylum_counter=p__Proteobacteria--8:gtdb_species_counter=s__Novosphingobium jiangmenense--1||s__Novosphingobium sp002256775--1||s__Novosphingobium sp002256985--1||s__Novosphingobium sp003454795--1||s__Novosphingobium sp012641335--1||s__Novosphingobium sp900176395--1||s__Novosphingobium subterraneum--1||s__Novosphingobium taihuense--1:heptad_counter=MCP-36H--8:lbd_counter=:lca=d__Bacteria:lca_tree=g__Novosphingobium:name=N609233:ref_name_counter=])0.989:0.11102[&&NHX:Sample_counter=:Type_counter=GTDB--11:capture_class_counter=:capture_domain_counter=:capture_family_counter=:capture_genus_counter=:capture_order_counter=:capture_phylum_counter=:capture_species_counter=:evoltype=D:gtdb_class_counter=c__Alphaproteobacteria--11:gtdb_domain_counter=d__Bacteria--11:gtdb_family_counter=f__Sphingomonadaceae--11:gtdb_genus_counter=g__Novosphingobium--11:gtdb_order_counter=o__Sphingomonadales--11:gtdb_phylum_counter=p__Proteobacteria--11:gtdb_species_counter=s__Novosphingobium hassiacum--1||s__Novosphingobium jiangmenense--1||s__Novosphingobium sp001295795--1||s__Novosphingobium sp002256775--1||s__Novosphingobium sp002256985--1||s__Novosphingobium sp002280675--1||s__Novosphingobium sp003454795--1||s__Novosphingobium sp012641335--1||s__Novosphingobium sp900176395--1||s__Novosphingobium subterraneum--1||s__Novosphingobium taihuense--1:heptad_counter=MCP-36H--11:lbd_counter=:lca=d__Bacteria:lca_tree=g__Novosphingobium:name=N609234:ref_name_counter=],(RS_GCF_003208305.1_protein.faa_NZ_QKMM01000016.1_13@PF00015_full_PFAM.369.554:0.0224509[&&NHX:Type=GTDB:gtdb_class=c__Alphaproteobacteria:gtdb_domain=d__Bacteria:gtdb_family=f__Sphingomonadaceae:gtdb_genus=g__Novosphingobium:gtdb_order=o__Sphingomonadales:gtdb_phylum=p__Proteobacteria:gtdb_species=s__Novosphingobium sp003208305:heptad=MCP-36H:species=d__Bacteria_p__Proteobacteria_c__Alphaproteobacteria_o__Sphingomonadales_f__Sphingomonadaceae_g__Novosphingobium_s__Novosphingobium sp003208305],((RS_GCF_014200275.1_protein.faa_NZ_JACHBM010000001.1_3484@PF00015_full_PFAM.367.557:0.0133808[&&NHX:Type=GTDB:gtdb_class=c__Alphaproteobacteria:gtdb_domain=d__Bacteria:gtdb_family=f__Sphingomonadaceae:gtdb_genus=g__Novosphingobium:gtdb_order=o__Sphingomonadales:gtdb_phylum=p__Proteobacteria:gtdb_species=s__Novosphingobium sp014200275:heptad=MCP-36H:species=d__Bacteria_p__Proteobacteria_c__Alphaproteobacteria_o__Sphingomonadales_f__Sphingomonadaceae_g__Novosphingobium_s__Novosphingobium sp014200275],RS_GCF_014652855.1_protein.faa_NZ_BMZP01000023.1_44@PF00015_full_PFAM.368.557:0.0115362[&&NHX:Type=GTDB:gtdb_class=c__Alphaproteobacteria:gtdb_domain=d__Bacteria:gtdb_family=f__Sphingomonadaceae:gtdb_genus=g__Novosphingobium:gtdb_order=o__Sphingomonadales:gtdb_phylum=p__Proteobacteria:gtdb_species=s__Novosphingobium pokkalii:heptad=MCP-36H:species=d__Bacteria_p__Proteobacteria_c__Alphaproteobacteria_o__Sphingomonadales_f__Sphingomonadaceae_g__Novosphingobium_s__Novosphingobium pokkalii])0.966:0.0372162[&&NHX:Sample_counter=:Type_counter=GTDB--2:capture_class_counter=:capture_domain_counter=:capture_family_counter=:capture_genus_counter=:capture_order_counter=:capture_phylum_counter=:capture_species_counter=:evoltype=D:gtdb_class_counter=c__Alphaproteobacteria--2:gtdb_domain_counter=d__Bacteria--2:gtdb_family_counter=f__Sphingomonadaceae--2:gtdb_genus_counter=g__Novosphingobium--2:gtdb_order_counter=o__Sphingomonadales--2:gtdb_phylum_counter=p__Proteobacteria--2:gtdb_species_counter=s__Novosphingobium pokkalii--1||s__Novosphingobium sp014200275--1:heptad_counter=MCP-36H--2:lbd_counter=:lca=d__Bacteria:lca_tree=g__Novosphingobium:name=N609238:ref_name_counter=],RS_GCF_001598375.1_protein.faa_NZ_BCYV01000024.1_12@PF00015_full_PFAM.367.556:0.0371911[&&NHX:Type=GTDB:gtdb_class=c__Alphaproteobacteria:gtdb_domain=d__Bacteria:gtdb_family=f__Sphingomonadaceae:gtdb_genus=g__Novosphingobium:gtdb_order=o__Sphingomonadales:gtdb_phylum=p__Proteobacteria:gtdb_species=s__Novosphingobium capsulatum:heptad=MCP-36H:species=d__Bacteria_p__Proteobacteria_c__Alphaproteobacteria_o__Sphingomonadales_f__Sphingomonadaceae_g__Novosphingobium_s__Novosphingobium capsulatum])0.126:0.0111581[&&NHX:Sample_counter=:Type_counter=GTDB--3:capture_class_counter=:capture_domain_counter=:capture_family_counter=:capture_genus_counter=:capture_order_counter=:capture_phylum_counter=:capture_species_counter=:evoltype=D:gtdb_class_counter=c__Alphaproteobacteria--3:gtdb_domain_counter=d__Bacteria--3:gtdb_family_counter=f__Sphingomonadaceae--3:gtdb_genus_counter=g__Novosphingobium--3:gtdb_order_counter=o__Sphingomonadales--3:gtdb_phylum_counter=p__Proteobacteria--3:gtdb_species_counter=s__Novosphingobium capsulatum--1||s__Novosphingobium pokkalii--1||s__Novosphingobium sp014200275--1:heptad_counter=MCP-36H--3:lbd_counter=:lca=d__Bacteria:lca_tree=g__Novosphingobium:name=N609240:ref_name_counter=])1:0.158331[&&NHX:Sample_counter=:Type_counter=GTDB--4:capture_class_counter=:capture_domain_counter=:capture_family_counter=:capture_genus_counter=:capture_order_counter=:capture_phylum_counter=:capture_species_counter=:evoltype=D:gtdb_class_counter=c__Alphaproteobacteria--4:gtdb_domain_counter=d__Bacteria--4:gtdb_family_counter=f__Sphingomonadaceae--4:gtdb_genus_counter=g__Novosphingobium--4:gtdb_order_counter=o__Sphingomonadales--4:gtdb_phylum_counter=p__Proteobacteria--4:gtdb_species_counter=s__Novosphingobium capsulatum--1||s__Novosphingobium pokkalii--1||s__Novosphingobium sp003208305--1||s__Novosphingobium sp014200275--1:heptad_counter=MCP-36H--4:lbd_counter=:lca=d__Bacteria:lca_tree=g__Novosphingobium:name=N609241:ref_name_counter=])0.469:0.0381963[&&NHX:Sample_counter=:Type_counter=GTDB--15:capture_class_counter=:capture_domain_counter=:capture_family_counter=:capture_genus_counter=:capture_order_counter=:capture_phylum_counter=:capture_species_counter=:evoltype=D:gtdb_class_counter=c__Alphaproteobacteria--15:gtdb_domain_counter=d__Bacteria--15:gtdb_family_counter=f__Sphingomonadaceae--15:gtdb_genus_counter=g__Novosphingobium--15:gtdb_order_counter=o__Sphingomonadales--15:gtdb_phylum_counter=p__Proteobacteria--15:gtdb_species_counter=s__Novosphingobium capsulatum--1||s__Novosphingobium hassiacum--1||s__Novosphingobium jiangmenense--1||s__Novosphingobium pokkalii--1||s__Novosphingobium sp001295795--1||s__Novosphingobium sp002256775--1||s__Novosphingobium sp002256985--1||s__Novosphingobium sp002280675--1||s__Novosphingobium sp003208305--1||s__Novosphingobium sp003454795--1||s__Novosphingobium sp012641335--1||s__Novosphingobium sp014200275--1||s__Novosphingobium sp900176395--1||s__Novosphingobium subterraneum--1||s__Novosphingobium taihuense--1:heptad_counter=MCP-36H--15:lbd_counter=:lca=d__Bacteria:lca_tree=g__Novosphingobium:name=N609242:ref_name_counter=])0.783:0.0425839[&&NHX:Sample_counter=:Type_counter=GTDB--16:capture_class_counter=:capture_domain_counter=:capture_family_counter=:capture_genus_counter=:capture_order_counter=:capture_phylum_counter=:capture_species_counter=:evoltype=D:gtdb_class_counter=c__Alphaproteobacteria--16:gtdb_domain_counter=d__Bacteria--16:gtdb_family_counter=f__Sphingomonadaceae--16:gtdb_genus_counter=g__Novosphingobium--16:gtdb_order_counter=o__Sphingomonadales--16:gtdb_phylum_counter=p__Proteobacteria--16:gtdb_species_counter=s__Novosphingobium capsulatum--1||s__Novosphingobium hassiacum--1||s__Novosphingobium jiangmenense--1||s__Novosphingobium lentum--1||s__Novosphingobium pokkalii--1||s__Novosphingobium sp001295795--1||s__Novosphingobium sp002256775--1||s__Novosphingobium sp002256985--1||s__Novosphingobium sp002280675--1||s__Novosphingobium sp003208305--1||s__Novosphingobium sp003454795--1||s__Novosphingobium sp012641335--1||s__Novosphingobium sp014200275--1||s__Novosphingobium sp900176395--1||s__Novosphingobium subterraneum--1||s__Novosphingobium taihuense--1:heptad_counter=MCP-36H--16:lbd_counter=:lca=d__Bacteria:lca_tree=g__Novosphingobium:name=N609243:ref_name_counter=],(RS_GCF_004364785.1_protein.faa_NZ_SOAI01000002.1_562@PF00015_full_PFAM.412.593:0.116716[&&NHX:Type=GTDB:gtdb_class=c__Alphaproteobacteria:gtdb_domain=d__Bacteria:gtdb_family=f__Sphingomonadaceae:gtdb_genus=g__Novosphingobium:gtdb_order=o__Sphingomonadales:gtdb_phylum=p__Proteobacteria:gtdb_species=s__Novosphingobium sp004364785:heptad=MCP-36H:species=d__Bacteria_p__Proteobacteria_c__Alphaproteobacteria_o__Sphingomonadales_f__Sphingomonadaceae_g__Novosphingobium_s__Novosphingobium sp004364785],(RS_GCF_012927405.1_protein.faa_NZ_JABBGM010000005.1_321@PF00015_full_PFAM.374.554:0.0861213[&&NHX:Type=GTDB:gtdb_class=c__Alphaproteobacteria:gtdb_domain=d__Bacteria:gtdb_family=f__Sphingomonadaceae:gtdb_genus=g__Novosphingobium:gtdb_order=o__Sphingomonadales:gtdb_phylum=p__Proteobacteria:gtdb_species=s__Novosphingobium olei:heptad=MCP-36H:species=d__Bacteria_p__Proteobacteria_c__Alphaproteobacteria_o__Sphingomonadales_f__Sphingomonadaceae_g__Novosphingobium_s__Novosphingobium olei],(GB_GCA_903828025.1_protein.faa_CAIKKO010000302.1_2@PF00015_full_PFAM.380.567:0.027859[&&NHX:Type=GTDB:gtdb_class=c__Alphaproteobacteria:gtdb_domain=d__Bacteria:gtdb_family=f__Sphingomonadaceae:gtdb_genus=g__Novosphingobium:gtdb_order=o__Sphingomonadales:gtdb_phylum=p__Proteobacteria:gtdb_species=s__Novosphingobium sp903828025:heptad=MCP-36H:species=d__Bacteria_p__Proteobacteria_c__Alphaproteobacteria_o__Sphingomonadales_f__Sphingomonadaceae_g__Novosphingobium_s__Novosphingobium sp903828025],(RS_GCF_001519075.1_protein.faa_NZ_KQ954244.1_709@PF00015_full_PFAM.386.561:0.0241415[&&NHX:Type=GTDB:gtdb_class=c__Alphaproteobacteria:gtdb_domain=d__Bacteria:gtdb_family=f__Sphingomonadaceae:gtdb_genus=g__Novosphingobium:gtdb_order=o__Sphingomonadales:gtdb_phylum=p__Proteobacteria:gtdb_species=s__Novosphingobium fuchskuhlense:heptad=MCP-36H:species=d__Bacteria_p__Proteobacteria_c__Alphaproteobacteria_o__Sphingomonadales_f__Sphingomonadaceae_g__Novosphingobium_s__Novosphingobium fuchskuhlense],(GB_GCA_903834285.1_protein.faa_CAILIO010000170.1_2@PF00015_full_PFAM.381.557:0.0156008[&&NHX:Type=GTDB:gtdb_class=c__Alphaproteobacteria:gtdb_domain=d__Bacteria:gtdb_family=f__Sphingomonadaceae:gtdb_genus=g__Novosphingobium:gtdb_order=o__Sphingomonadales:gtdb_phylum=p__Proteobacteria:gtdb_species=s__Novosphingobium sp903834285:heptad=MCP-36H:species=d__Bacteria_p__Proteobacteria_c__Alphaproteobacteria_o__Sphingomonadales_f__Sphingomonadaceae_g__Novosphingobium_s__Novosphingobium sp903834285],(RS_GCF_900117425.1_protein.faa_NZ_FPEH01000016.1_276@PF00015_full_PFAM.386.562:0.019312[&&NHX:Type=GTDB:gtdb_class=c__Alphaproteobacteria:gtdb_domain=d__Bacteria:gtdb_family=f__Sphingomonadaceae:gtdb_genus=g__Novosphingobium:gtdb_order=o__Sphingomonadales:gtdb_phylum=p__Proteobacteria:gtdb_species=s__Novosphingobium sp900117425:heptad=MCP-36H:species=d__Bacteria_p__Proteobacteria_c__Alphaproteobacteria_o__Sphingomonadales_f__Sphingomonadaceae_g__Novosphingobium_s__Novosphingobium sp900117425],RS_GCF_007991615.1_protein.faa_NZ_BJYR01000013.1_136@PF00015_full_PFAM.385.557:0.0296579[&&NHX:Type=GTDB:gtdb_class=c__Alphaproteobacteria:gtdb_domain=d__Bacteria:gtdb_family=f__Sphingomonadaceae:gtdb_genus=g__Novosphingobium:gtdb_order=o__Sphingomonadales:gtdb_phylum=p__Proteobacteria:gtdb_species=s__Novosphingobium sediminis:heptad=MCP-36H:species=d__Bacteria_p__Proteobacteria_c__Alphaproteobacteria_o__Sphingomonadales_f__Sphingomonadaceae_g__Novosphingobium_s__Novosphingobium sediminis])0.836:0.00998976[&&NHX:Sample_counter=:Type_counter=GTDB--2:capture_class_counter=:capture_domain_counter=:capture_family_counter=:capture_genus_counter=:capture_order_counter=:capture_phylum_counter=:capture_species_counter=:evoltype=D:gtdb_class_counter=c__Alphaproteobacteria--2:gtdb_domain_counter=d__Bacteria--2:gtdb_family_counter=f__Sphingomonadaceae--2:gtdb_genus_counter=g__Novosphingobium--2:gtdb_order_counter=o__Sphingomonadales--2:gtdb_phylum_counter=p__Proteobacteria--2:gtdb_species_counter=s__Novosphingobium sediminis--1||s__Novosphingobium sp900117425--1:heptad_counter=MCP-36H--2:lbd_counter=:lca=d__Bacteria:lca_tree=g__Novosphingobium:name=N609251:ref_name_counter=])0.909:0.0278933[&&NHX:Sample_counter=:Type_counter=GTDB--3:capture_class_counter=:capture_domain_counter=:capture_family_counter=:capture_genus_counter=:capture_order_counter=:capture_phylum_counter=:capture_species_counter=:evoltype=D:gtdb_class_counter=c__Alphaproteobacteria--3:gtdb_domain_counter=d__Bacteria--3:gtdb_family_counter=f__Sphingomonadaceae--3:gtdb_genus_counter=g__Novosphingobium--3:gtdb_order_counter=o__Sphingomonadales--3:gtdb_phylum_counter=p__Proteobacteria--3:gtdb_species_counter=s__Novosphingobium sediminis--1||s__Novosphingobium sp900117425--1||s__Novosphingobium sp903834285--1:heptad_counter=MCP-36H--3:lbd_counter=:lca=d__Bacteria:lca_tree=g__Novosphingobium:name=N609252:ref_name_counter=])0.989:0.0738558[&&NHX:Sample_counter=:Type_counter=GTDB--4:capture_class_counter=:capture_domain_counter=:capture_family_counter=:capture_genus_counter=:capture_order_counter=:capture_phylum_counter=:capture_species_counter=:evoltype=D:gtdb_class_counter=c__Alphaproteobacteria--4:gtdb_domain_counter=d__Bacteria--4:gtdb_family_counter=f__Sphingomonadaceae--4:gtdb_genus_counter=g__Novosphingobium--4:gtdb_order_counter=o__Sphingomonadales--4:gtdb_phylum_counter=p__Proteobacteria--4:gtdb_species_counter=s__Novosphingobium fuchskuhlense--1||s__Novosphingobium sediminis--1||s__Novosphingobium sp900117425--1||s__Novosphingobium sp903834285--1:heptad_counter=MCP-36H--4:lbd_counter=:lca=d__Bacteria:lca_tree=g__Novosphingobium:name=N609253:ref_name_counter=])0.99:0.0895571[&&NHX:Sample_counter=:Type_counter=GTDB--5:capture_class_counter=:capture_domain_counter=:capture_family_counter=:capture_genus_counter=:capture_order_counter=:capture_phylum_counter=:capture_species_counter=:evoltype=D:gtdb_class_counter=c__Alphaproteobacteria--5:gtdb_domain_counter=d__Bacteria--5:gtdb_family_counter=f__Sphingomonadaceae--5:gtdb_genus_counter=g__Novosphingobium--5:gtdb_order_counter=o__Sphingomonadales--5:gtdb_phylum_counter=p__Proteobacteria--5:gtdb_species_counter=s__Novosphingobium fuchskuhlense--1||s__Novosphingobium sediminis--1||s__Novosphingobium sp900117425--1||s__Novosphingobium sp903828025--1||s__Novosphingobium sp903834285--1:heptad_counter=MCP-36H--5:lbd_counter=:lca=d__Bacteria:lca_tree=g__Novosphingobium:name=N609254:ref_name_counter=])0.517:0.0473527[&&NHX:Sample_counter=:Type_counter=GTDB--6:capture_class_counter=:capture_domain_counter=:capture_family_counter=:capture_genus_counter=:capture_order_counter=:capture_phylum_counter=:capture_species_counter=:evoltype=D:gtdb_class_counter=c__Alphaproteobacteria--6:gtdb_domain_counter=d__Bacteria--6:gtdb_family_counter=f__Sphingomonadaceae--6:gtdb_genus_counter=g__Novosphingobium--6:gtdb_order_counter=o__Sphingomonadales--6:gtdb_phylum_counter=p__Proteobacteria--6:gtdb_species_counter=s__Novosphingobium fuchskuhlense--1||s__Novosphingobium olei--1||s__Novosphingobium sediminis--1||s__Novosphingobium sp900117425--1||s__Novosphingobium sp903828025--1||s__Novosphingobium sp903834285--1:heptad_counter=MCP-36H--6:lbd_counter=:lca=d__Bacteria:lca_tree=g__Novosphingobium:name=N609255:ref_name_counter=])0.932:0.0566507[&&NHX:Sample_counter=:Type_counter=GTDB--7:capture_class_counter=:capture_domain_counter=:capture_family_counter=:capture_genus_counter=:capture_order_counter=:capture_phylum_counter=:capture_species_counter=:evoltype=D:gtdb_class_counter=c__Alphaproteobacteria--7:gtdb_domain_counter=d__Bacteria--7:gtdb_family_counter=f__Sphingomonadaceae--7:gtdb_genus_counter=g__Novosphingobium--7:gtdb_order_counter=o__Sphingomonadales--7:gtdb_phylum_counter=p__Proteobacteria--7:gtdb_species_counter=s__Novosphingobium fuchskuhlense--1||s__Novosphingobium olei--1||s__Novosphingobium sediminis--1||s__Novosphingobium sp004364785--1||s__Novosphingobium sp900117425--1||s__Novosphingobium sp903828025--1||s__Novosphingobium sp903834285--1:heptad_counter=MCP-36H--7:lbd_counter=:lca=d__Bacteria:lca_tree=g__Novosphingobium:name=N609256:ref_name_counter=])0.771:0.0171909[&&NHX:Sample_counter=:Type_counter=GTDB--23:capture_class_counter=:capture_domain_counter=:capture_family_counter=:capture_genus_counter=:capture_order_counter=:capture_phylum_counter=:capture_species_counter=:evoltype=D:gtdb_class_counter=c__Alphaproteobacteria--23:gtdb_domain_counter=d__Bacteria--23:gtdb_family_counter=f__Sphingomonadaceae--23:gtdb_genus_counter=g__Novosphingobium--23:gtdb_order_counter=o__Sphingomonadales--23:gtdb_phylum_counter=p__Proteobacteria--23:gtdb_species_counter=s__Novosphingobium capsulatum--1||s__Novosphingobium fuchskuhlense--1||s__Novosphingobium hassiacum--1||s__Novosphingobium jiangmenense--1||s__Novosphingobium lentum--1||s__Novosphingobium olei--1||s__Novosphingobium pokkalii--1||s__Novosphingobium sediminis--1||s__Novosphingobium sp001295795--1||s__Novosphingobium sp002256775--1||s__Novosphingobium sp002256985--1||s__Novosphingobium sp002280675--1||s__Novosphingobium sp003208305--1||s__Novosphingobium sp003454795--1||s__Novosphingobium sp004364785--1||s__Novosphingobium sp012641335--1||s__Novosphingobium sp014200275--1||s__Novosphingobium sp900117425--1||s__Novosphingobium sp900176395--1||s__Novosphingobium sp903828025--1||s__Novosphingobium sp903834285--1||s__Novosphingobium subterraneum--1||s__Novosphingobium taihuense--1:heptad_counter=MCP-36H--23:lbd_counter=:lca=d__Bacteria:lca_tree=g__Novosphingobium:name=N609257:ref_name_counter=])0.861:0.0280226[&&NHX:Sample_counter=rhiztom3--1:Type_counter=GTDB--39||capture--1:capture_class_counter=c__Alphaproteobacteria--1:capture_domain_counter=d__Bacteria--1:capture_family_counter=f__Caulobacteraceae--1:capture_genus_counter=g__Phenylobacterium--1:capture_order_counter=o__Caulobacterales--1:capture_phylum_counter=p__Proteobacteria--1:capture_species_counter=s__Phenylobacterium sp001557235--1:evoltype=D:gtdb_class_counter=c__Alphaproteobacteria--39:gtdb_domain_counter=d__Bacteria--39:gtdb_family_counter=f__Sphingomonadaceae--39:gtdb_genus_counter=g__Novosphingobium--39:gtdb_order_counter=o__Sphingomonadales--39:gtdb_phylum_counter=p__Proteobacteria--39:gtdb_species_counter=s__Novosphingobium aerophilum--1||s__Novosphingobium capsulatum--1||s__Novosphingobium colocasiae--1||s__Novosphingobium fuchskuhlense--1||s__Novosphingobium hassiacum--1||s__Novosphingobium indicum--1||s__Novosphingobium jiangmenense--1||s__Novosphingobium lentum--1||s__Novosphingobium malaysiense--1||s__Novosphingobium olei--1||s__Novosphingobium piscinae--1||s__Novosphingobium pokkalii--1||s__Novosphingobium profundi--1||s__Novosphingobium sediminicola--1||s__Novosphingobium sediminis--1||s__Novosphingobium sp000813185--1||s__Novosphingobium sp001295795--1||s__Novosphingobium sp001898925--1||s__Novosphingobium sp002256775--1||s__Novosphingobium sp002256985--1||s__Novosphingobium sp002280675--1||s__Novosphingobium sp003208305--1||s__Novosphingobium sp003454795--1||s__Novosphingobium sp004364785--1||s__Novosphingobium sp006874585--1||s__Novosphingobium sp008107685--1||s__Novosphingobium sp009909235--1||s__Novosphingobium sp012641335--1||s__Novosphingobium sp013149295--1||s__Novosphingobium sp014200275--1||s__Novosphingobium sp015865035--1||s__Novosphingobium sp900117425--1||s__Novosphingobium sp900176395--1||s__Novosphingobium sp903828025--1||s__Novosphingobium sp903834285--1||s__Novosphingobium sp903858875--1||s__Novosphingobium subterraneum--1||s__Novosphingobium taihuense--1||s__Novosphingobium umbonatum--1:heptad_counter=MCP-36H--40:lbd_counter=:lca=d__Bacteria:lca_tree=g__Novosphingobium:name=N609258:ref_name_counter=])0.815:0.020338[&&NHX:Sample_counter=rhizpot1--2||rhiztom1--2||rhiztom2--4||rhiztom3--5:Type_counter=GTDB--52||capture--13:besthit_avg=96.9:besthit_max=96.9:besthit_min=96.9:besthit_std=0:besthit_sum=96.9:bitscore_avg=158.0:bitscore_max=158.0:bitscore_min=158.0:bitscore_std=0:bitscore_sum=158.0:capture_class_counter=c__Alphaproteobacteria--7||c__Gammaproteobacteria--6:capture_domain_counter=d__Bacteria--13:capture_family_counter=f__Beijerinckiaceae--1||f__Burkholderiaceae--4||f__Caulobacteraceae--1||f__Chromobacteriaceae--1||f__DSM-21159--1||f__Halomonadaceae--1||f__Rhizobiaceae--1||f__Sphingomonadaceae--3:capture_genus_counter=g__Algihabitans--1||g__Allorhizobium--1||g__Aquitalea--1||g__Bosea--1||g__Duganella--1||g__Erythrobacter--2||g__Kinneretia--1||g__Massilia--1||g__Novosphingobium--1||g__Phenylobacterium--1||g__Rhodoferax--1||g__Salinicola--1:capture_order_counter=o__Burkholderiales--5||o__Caulobacterales--1||o__Kiloniellales--1||o__Pseudomonadales--1||o__Rhizobiales--2||o__Sphingomonadales--3:capture_phylum_counter=p__Proteobacteria--13:capture_species_counter=s__Algihabitans albus--1||s__Allorhizobium rosettiformans--1||s__Aquitalea magnusonii_B--1||s__Bosea sp001556125--1||s__Duganella zoogloeoides--1||s__Erythrobacter sp001557115--2||s__Kinneretia sp015657635--1||s__Massilia aurea_A--1||s__Novosphingobium piscinae--1||s__Phenylobacterium sp001557235--1||s__Rhodoferax sp009925925--1||s__Salinicola lusitanus--1:evalue_avg=1.47e-50:evalue_max=1.47e-50:evalue_min=1.47e-50:evalue_std=0:evalue_sum=1.47e-50:gapopen_avg=0.0:gapopen_max=0.0:gapopen_min=0.0:gapopen_std=0:gapopen_sum=0.0:gtdb_class_counter=c__Alphaproteobacteria--52:gtdb_domain_counter=d__Bacteria--52:gtdb_family_counter=f__Sphingomonadaceae--52:gtdb_genus_counter=g__Novosphingobium--49||g__Sphingobium--3:gtdb_order_counter=o__Sphingomonadales--52:gtdb_phylum_counter=p__Proteobacteria--52:gtdb_species_counter=s__Novosphingobium aerophilum--2||s__Novosphingobium capsulatum--1||s__Novosphingobium colocasiae--1||s__Novosphingobium fuchskuhlense--1||s__Novosphingobium hassiacum--1||s__Novosphingobium indicum--1||s__Novosphingobium jiangmenense--1||s__Novosphingobium lentum--1||s__Novosphingobium malaysiense--1||s__Novosphingobium nitrogenifigens--1||s__Novosphingobium olei--1||s__Novosphingobium piscinae--1||s__Novosphingobium pokkalii--1||s__Novosphingobium profundi--1||s__Novosphingobium sediminicola--1||s__Novosphingobium sediminis--1||s__Novosphingobium sp000813185--1||s__Novosphingobium sp001295795--1||s__Novosphingobium sp001898925--1||s__Novosphingobium sp002198665--2||s__Novosphingobium sp002256775--1||s__Novosphingobium sp002256985--1||s__Novosphingobium sp002280675--1||s__Novosphingobium sp003208305--1||s__Novosphingobium sp003454795--1||s__Novosphingobium sp004364785--1||s__Novosphingobium sp006874585--1||s__Novosphingobium sp008107685--2||s__Novosphingobium sp009909235--1||s__Novosphingobium sp012641335--1||s__Novosphingobium sp013149295--1||s__Novosphingobium sp014200275--1||s__Novosphingobium sp015865035--2||s__Novosphingobium sp018971065--1||s__Novosphingobium sp900117425--1||s__Novosphingobium sp900176395--1||s__Novosphingobium sp903828025--2||s__Novosphingobium sp903834285--1||s__Novosphingobium sp903858875--1||s__Novosphingobium sp903911985--1||s__Novosphingobium sp903923465--1||s__Novosphingobium subterraneum--1||s__Novosphingobium taihuense--1||s__Novosphingobium umbonatum--1||s__Sphingobium fluviale--1||s__Sphingobium sp017984895--1||s__Sphingobium subterraneum--1:heptad_counter=MCP-36H--65:lbd_counter=:lca_tree=g__Novosphingobium:length_avg=97.0:length_max=97.0:length_min=97.0:length_std=0:length_sum=97.0:mismatch_avg=3.0:mismatch_max=3.0:mismatch_min=3.0:mismatch_std=0:mismatch_sum=3.0:name=N609259:qcovhsp_avg=100.0:qcovhsp_max=100.0:qcovhsp_min=100.0:qcovhsp_std=0:qcovhsp_sum=100.0:qend_avg=97.0:qend_max=97.0:qend_min=97.0:qend_std=0:qend_sum=97.0:qstart_avg=1.0:qstart_max=1.0:qstart_min=1.0:qstart_std=0:qstart_sum=1.0:ref_name_counter=RS_GCF_001429505.1_protein.faa_NZ_LMJW01000018.1_329@PF00015_full_PFAM.392.568--1:scovhsp_avg=55.1:scovhsp_max=55.1:scovhsp_min=55.1:scovhsp_std=0:scovhsp_sum=55.1:send_avg=160.0:send_max=160.0:send_min=160.0:send_std=0:send_sum=160.0:sstart_avg=64.0:sstart_max=64.0:sstart_min=64.0:sstart_std=0:sstart_sum=64.0],RS_GCF_001590985.1_protein.faa_NZ_BCTX01000072.1_20@PF00015_full_PFAM.197.426:0.186134[&&NHX:Type=GTDB:gtdb_class=c__Alphaproteobacteria:gtdb_domain=d__Bacteria:gtdb_family=f__Sphingomonadaceae:gtdb_genus=g__Novosphingobium:gtdb_order=o__Sphingomonadales:gtdb_phylum=p__Proteobacteria:gtdb_species=s__Novosphingobium naphthalenivorans:heptad=MCP-36H:species=d__Bacteria_p__Proteobacteria_c__Alphaproteobacteria_o__Sphingomonadales_f__Sphingomonadaceae_g__Novosphingobium_s__Novosphingobium naphthalenivorans])0.967:0.0581423[&&NHX:Sample_counter=rhizpot1--2||rhiztom1--2||rhiztom2--4||rhiztom3--5:Type_counter=GTDB--53||capture--13:besthit_avg=96.9:besthit_max=96.9:besthit_min=96.9:besthit_std=0:besthit_sum=96.9:bitscore_avg=158.0:bitscore_max=158.0:bitscore_min=158.0:bitscore_std=0:bitscore_sum=158.0:capture_class_counter=c__Alphaproteobacteria--7||c__Gammaproteobacteria--6:capture_domain_counter=d__Bacteria--13:capture_family_counter=f__Beijerinckiaceae--1||f__Burkholderiaceae--4||f__Caulobacteraceae--1||f__Chromobacteriaceae--1||f__DSM-21159--1||f__Halomonadaceae--1||f__Rhizobiaceae--1||f__Sphingomonadaceae--3:capture_genus_counter=g__Algihabitans--1||g__Allorhizobium--1||g__Aquitalea--1||g__Bosea--1||g__Duganella--1||g__Erythrobacter--2||g__Kinneretia--1||g__Massilia--1||g__Novosphingobium--1||g__Phenylobacterium--1||g__Rhodoferax--1||g__Salinicola--1:capture_order_counter=o__Burkholderiales--5||o__Caulobacterales--1||o__Kiloniellales--1||o__Pseudomonadales--1||o__Rhizobiales--2||o__Sphingomonadales--3:capture_phylum_counter=p__Proteobacteria--13:capture_species_counter=s__Algihabitans albus--1||s__Allorhizobium rosettiformans--1||s__Aquitalea magnusonii_B--1||s__Bosea sp001556125--1||s__Duganella zoogloeoides--1||s__Erythrobacter sp001557115--2||s__Kinneretia sp015657635--1||s__Massilia aurea_A--1||s__Novosphingobium piscinae--1||s__Phenylobacterium sp001557235--1||s__Rhodoferax sp009925925--1||s__Salinicola lusitanus--1:evalue_avg=1.47e-50:evalue_max=1.47e-50:evalue_min=1.47e-50:evalue_std=0:evalue_sum=1.47e-50:gapopen_avg=0.0:gapopen_max=0.0:gapopen_min=0.0:gapopen_std=0:gapopen_sum=0.0:gtdb_class_counter=c__Alphaproteobacteria--53:gtdb_domain_counter=d__Bacteria--53:gtdb_family_counter=f__Sphingomonadaceae--53:gtdb_genus_counter=g__Novosphingobium--50||g__Sphingobium--3:gtdb_order_counter=o__Sphingomonadales--53:gtdb_phylum_counter=p__Proteobacteria--53:gtdb_species_counter=s__Novosphingobium aerophilum--2||s__Novosphingobium capsulatum--1||s__Novosphingobium colocasiae--1||s__Novosphingobium fuchskuhlense--1||s__Novosphingobium hassiacum--1||s__Novosphingobium indicum--1||s__Novosphingobium jiangmenense--1||s__Novosphingobium lentum--1||s__Novosphingobium malaysiense--1||s__Novosphingobium naphthalenivorans--1||s__Novosphingobium nitrogenifigens--1||s__Novosphingobium olei--1||s__Novosphingobium piscinae--1||s__Novosphingobium pokkalii--1||s__Novosphingobium profundi--1||s__Novosphingobium sediminicola--1||s__Novosphingobium sediminis--1||s__Novosphingobium sp000813185--1||s__Novosphingobium sp001295795--1||s__Novosphingobium sp001898925--1||s__Novosphingobium sp002198665--2||s__Novosphingobium sp002256775--1||s__Novosphingobium sp002256985--1||s__Novosphingobium sp002280675--1||s__Novosphingobium sp003208305--1||s__Novosphingobium sp003454795--1||s__Novosphingobium sp004364785--1||s__Novosphingobium sp006874585--1||s__Novosphingobium sp008107685--2||s__Novosphingobium sp009909235--1||s__Novosphingobium sp012641335--1||s__Novosphingobium sp013149295--1||s__Novosphingobium sp014200275--1||s__Novosphingobium sp015865035--2||s__Novosphingobium sp018971065--1||s__Novosphingobium sp900117425--1||s__Novosphingobium sp900176395--1||s__Novosphingobium sp903828025--2||s__Novosphingobium sp903834285--1||s__Novosphingobium sp903858875--1||s__Novosphingobium sp903911985--1||s__Novosphingobium sp903923465--1||s__Novosphingobium subterraneum--1||s__Novosphingobium taihuense--1||s__Novosphingobium umbonatum--1||s__Sphingobium fluviale--1||s__Sphingobium sp017984895--1||s__Sphingobium subterraneum--1:heptad_counter=MCP-36H--66:lbd_counter=:lca_tree=g__Novosphingobium:length_avg=97.0:length_max=97.0:length_min=97.0:length_std=0:length_sum=97.0:mismatch_avg=3.0:mismatch_max=3.0:mismatch_min=3.0:mismatch_std=0:mismatch_sum=3.0:name=N609261:qcovhsp_avg=100.0:qcovhsp_max=100.0:qcovhsp_min=100.0:qcovhsp_std=0:qcovhsp_sum=100.0:qend_avg=97.0:qend_max=97.0:qend_min=97.0:qend_std=0:qend_sum=97.0:qstart_avg=1.0:qstart_max=1.0:qstart_min=1.0:qstart_std=0:qstart_sum=1.0:ref_name_counter=RS_GCF_001429505.1_protein.faa_NZ_LMJW01000018.1_329@PF00015_full_PFAM.392.568--1:scovhsp_avg=55.1:scovhsp_max=55.1:scovhsp_min=55.1:scovhsp_std=0:scovhsp_sum=55.1:send_avg=160.0:send_max=160.0:send_min=160.0:send_std=0:send_sum=160.0:sstart_avg=64.0:sstart_max=64.0:sstart_min=64.0:sstart_std=0:sstart_sum=64.0])0.315:0.019229[&&NHX:Sample_counter=rhizpot1--3||rhizpot2--1||rhizpot3--4||rhiztom1--3||rhiztom2--12||rhiztom3--27:Type_counter=GTDB--155||capture--50:besthit_avg=84.99523809523811:besthit_max=100.0:besthit_min=72.2:besthit_std=9.416394012066199:besthit_sum=1784.9000000000003:bitscore_avg=184.38095238095238:bitscore_max=251.0:bitscore_min=130.0:bitscore_std=27.72269141060476:bitscore_sum=3872.0:capture_class_counter=c__Alphaproteobacteria--21||c__Clostridia--1||c__Desulfobulbia--1||c__Gammaproteobacteria--25||c__Phycisphaerae--2:capture_domain_counter=d__Bacteria--50:capture_family_counter=f__Anaerohalosphaeraceae--2||f__Azospirillaceae--1||f__Beijerinckiaceae--2||f__Burkholderiaceae--13||f__CACIAM-22H2--1||f__Caulobacteraceae--2||f__Chromobacteriaceae--1||f__DSM-21159--1||f__Desulfurivibrionaceae--1||f__Devosiaceae--2||f__Enterobacteriaceae--9||f__Halomonadaceae--1||f__Magnetospirillaceae--2||f__Pleomorphomonadaceae--1||f__Rhizobiaceae--1||f__Ruminococcaceae--1||f__Sphingomonadaceae--7||f__UBA2964--1||f__Vibrionaceae--1:capture_genus_counter=g__Algihabitans--1||g__Allorhizobium--1||g__Aquitalea--1||g__Azohydromonas--2||g__Azospirillum--1||g__Bosea--1||g__Burkholderia--2||g__CAHJWH01--1||g__Comamonas--1||g__Devosia--2||g__Dickeya--1||g__Duganella--1||g__Erythrobacter--2||g__Hartmannibacter--1||g__Hylemonella--1||g__JAFGGE01--2||g__Kinneretia--1||g__Kosakonia--8||g__Massilia--2||g__Microvirga--1||g__Novosphingobium--5||g__Phaeospirillum--1||g__Phenylobacterium--1||g__Photobacterium--1||g__RGIG4694--1||g__Rhodoferax--1||g__Rubrivivax--2||g__Salinicola--1||g__Tagaea--1||g__Telmatospirillum--1||g__UBA2262--1||g__WHUE01--1:capture_order_counter=o__Azospirillales--1||o__Burkholderiales--14||o__CACIAM-22H2--1||o__Caulobacterales--2||o__Desulfobulbales--1||o__Enterobacterales--10||o__Kiloniellales--1||o__MPNO01--1||o__Oscillospirales--1||o__Pseudomonadales--1||o__Rhizobiales--6||o__Rhodospirillales--2||o__Sedimentisphaerales--2||o__Sphingomonadales--7:capture_phylum_counter=p__Desulfobacterota--1||p__Firmicutes_A--1||p__Planctomycetota--2||p__Proteobacteria--46:capture_species_counter=s__Algihabitans albus--1||s__Allorhizobium rosettiformans--1||s__Aquitalea magnusonii_B--1||s__Azohydromonas lata--2||s__Azospirillum brasilense_E--1||s__Bosea sp001556125--1||s__Burkholderia sp004343775--2||s__CAHJWH01 sp009765965--1||s__Comamonas terrigena--1||s__Devosia sp001426345--2||s__Dickeya undicola--1||s__Duganella zoogloeoides--1||s__Erythrobacter sp001557115--2||s__Hartmannibacter diazotrophicus--1||s__Hylemonella gracilis--1||s__JAFGGE01 sp016930745--2||s__Kinneretia sp015657635--1||s__Kosakonia sp002886105--8||s__Massilia aurea_A--2||s__Microvirga sp018069605--1||s__Novosphingobium mathurense--1||s__Novosphingobium pentaromativorans--2||s__Novosphingobium piscinae--1||s__Novosphingobium sp002336765--1||s__Phaeospirillum sp002105535--1||s__Phenylobacterium sp001557235--1||s__Photobacterium halotolerans--1||s__RGIG4694 sp017481565--1||s__Rhodoferax sp009925925--1||s__Rubrivivax sp016719535--2||s__Salinicola lusitanus--1||s__Tagaea sp016794025--1||s__Telmatospirillum siberiense--1||s__UBA2262 sp001799255--1||s__WHUE01 sp009377375--1:evalue_avg=6.61904813818121e-41:evalue_max=1.39e-39:evalue_min=4.04e-86:evalue_std=3.033228662385458e-40:evalue_sum=1.3900001090180542e-39:gapopen_avg=0.09523809523809523:gapopen_max=1.0:gapopen_min=0.0:gapopen_std=0.30079260375911915:gapopen_sum=2.0:gtdb_class_counter=c__Alphaproteobacteria--155:gtdb_domain_counter=d__Bacteria--155:gtdb_family_counter=f__Sphingomonadaceae--154||f__Stellaceae--1:gtdb_genus_counter=g__Alteraurantiacibacter--4||g__Blastomonas--1||g__CAIXXC01--1||g__Croceicoccus--1||g__Erythrobacter--30||g__Novosphingobium--114||g__Novosphingopyxis--1||g__Sphingobium--3:gtdb_order_counter=o__ATCC43930--1||o__Sphingomonadales--154:gtdb_phylum_counter=p__Proteobacteria--155:gtdb_species_counter=s__Alteraurantiacibacter aquimixticola--1||s__Alteraurantiacibacter buctensis--1||s__Alteraurantiacibacter suaedae--1||s__Alteraurantiacibacter xanthus--1||s__Blastomonas sp000331245--1||s__CAIXXC01 sp903923205--1||s__Croceicoccus sp016745095--1||s__Erythrobacter colymbi--5||s__Erythrobacter donghaensis--1||s__Erythrobacter donghaensis_B--1||s__Erythrobacter longus--2||s__Erythrobacter neustonensis--2||s__Erythrobacter sp001556995--1||s__Erythrobacter sp001557115--1||s__Erythrobacter sp001724215--1||s__Erythrobacter sp002215495--2||s__Erythrobacter sp002706445--2||s__Erythrobacter sp002855495--1||s__Erythrobacter sp002952215--1||s__Erythrobacter sp006542605--1||s__Erythrobacter sp009995225--1||s__Erythrobacter sp011765465--2||s__Erythrobacter sp013371495--1||s__Erythrobacter sp013822695--1||s__Erythrobacter sp018991295--2||s__Erythrobacter sp900105095--1||s__Erythrobacter xiamenensis--1||s__Novosphingobium aerophilum--6||s__Novosphingobium capsulatum--1||s__Novosphingobium capsulatum_A--2||s__Novosphingobium colocasiae--1||s__Novosphingobium endophyticum--1||s__Novosphingobium fuchskuhlense--1||s__Novosphingobium hassiacum--1||s__Novosphingobium indicum--2||s__Novosphingobium jiangmenense--1||s__Novosphingobium lentum--2||s__Novosphingobium malaysiense--2||s__Novosphingobium mathurense--1||s__Novosphingobium naphthalenivorans--2||s__Novosphingobium nitrogenifigens--2||s__Novosphingobium olei--1||s__Novosphingobium pentaromativorans--1||s__Novosphingobium piscinae--3||s__Novosphingobium pokkalii--1||s__Novosphingobium profundi--1||s__Novosphingobium sediminicola--3||s__Novosphingobium sediminis--1||s__Novosphingobium sp000813185--1||s__Novosphingobium sp001295795--2||s__Novosphingobium sp001725355--1||s__Novosphingobium sp001898925--3||s__Novosphingobium sp002198665--3||s__Novosphingobium sp002256775--2||s__Novosphingobium sp002256985--2||s__Novosphingobium sp002280675--1||s__Novosphingobium sp002336765--2||s__Novosphingobium sp002336885--1||s__Novosphingobium sp002556635--1||s__Novosphingobium sp002855555--1||s__Novosphingobium sp003208305--1||s__Novosphingobium sp003208375--1||s__Novosphingobium sp003454795--2||s__Novosphingobium sp004211435--2||s__Novosphingobium sp004364785--1||s__Novosphingobium sp005145025--1||s__Novosphingobium sp006874585--1||s__Novosphingobium sp008107685--2||s__Novosphingobium sp009746585--1||s__Novosphingobium sp009909235--2||s__Novosphingobium sp009926135--1||s__Novosphingobium sp012641335--2||s__Novosphingobium sp013149295--3||s__Novosphingobium sp014200275--1||s__Novosphingobium sp015865035--2||s__Novosphingobium sp016719755--1||s__Novosphingobium sp018971065--3||s__Novosphingobium sp019075875--2||s__Novosphingobium sp900113255--1||s__Novosphingobium sp900117425--1||s__Novosphingobium sp900176395--1||s__Novosphingobium sp903828025--2||s__Novosphingobium sp903832325--3||s__Novosphingobium sp903834285--1||s__Novosphingobium sp903848655--2||s__Novosphingobium sp903858875--4||s__Novosphingobium sp903868655--2||s__Novosphingobium sp903911985--3||s__Novosphingobium sp903923465--3||s__Novosphingobium subterraneum--1||s__Novosphingobium taihuense--2||s__Novosphingobium umbonatum--3||s__Novosphingopyxis sp002683755--1||s__Sphingobium fluviale--1||s__Sphingobium sp017984895--1||s__Sphingobium subterraneum--1:heptad_counter=MCP-36H--205:lbd_counter=:lca_tree=f__Sphingomonadaceae:length_avg=125.61904761904762:length_max=152.0:length_min=93.0:length_std=22.23617815739969:length_sum=2638.0:mismatch_avg=19.904761904761905:mismatch_max=42.0:mismatch_min=0.0:mismatch_std=14.060244528118144:mismatch_sum=418.0:name=N609262:qcovhsp_avg=98.91428571428571:qcovhsp_max=100.0:qcovhsp_min=96.0:qcovhsp_std=1.1516447865056791:qcovhsp_sum=2077.2:qend_avg=126.23809523809524:qend_max=152.0:qend_min=94.0:qend_std=22.282066245985273:qend_sum=2651.0:qstart_avg=1.6666666666666667:qstart_max=2.0:qstart_min=1.0:qstart_std=0.48304589153964783:qstart_sum=35.0:ref_name_counter=GB_GCA_001464615.1_protein.faa_LNFI01000016.1_381@PF00015_full_PFAM.134.311--1||GB_GCA_002863155.1_protein.faa_PKED01000093.1_2@PF00015_full_PFAM.369.575--2||GB_GCA_004211435.1_protein.faa_SECS01000006.1_38@PF00015_full_PFAM.232.408--4||RS_GCF_000767465.1_protein.faa_NZ_CP009291.1_3317@PF00015_full_PFAM.226.418--1||RS_GCF_001429505.1_protein.faa_NZ_LMJW01000018.1_329@PF00015_full_PFAM.392.568--1||RS_GCF_009746585.1_protein.faa_NZ_WRPO01000003.1_121@PF00015_full_PFAM.220.413--4||RS_GCF_019075875.1_protein.faa_NZ_JAHOOZ010000001.1_2840@PF00015_full_PFAM.229.412--7||RS_GCF_019075875.1_protein.faa_NZ_JAHOOZ010000001.1_5475@PF00015_full_PFAM.233.416--1:scovhsp_avg=67.72857142857144:scovhsp_max=86.4:scovhsp_min=50.8:scovhsp_std=12.168119939298053:scovhsp_sum=1422.3000000000002:send_avg=145.0952380952381:send_max=166.0:send_min=102.0:send_std=17.343312145910197:send_sum=3047.0:sstart_avg=20.523809523809526:sstart_max=64.0:sstart_min=4.0:sstart_std=19.296681185165102:sstart_sum=431.0],((((RS_GCF_001598375.1_protein.faa_NZ_BCYV01000005.1_29@PF00015_full_PFAM.389.556:0.00622002[&&NHX:Type=GTDB:gtdb_class=c__Alphaproteobacteria:gtdb_domain=d__Bacteria:gtdb_family=f__Sphingomonadaceae:gtdb_genus=g__Novosphingobium:gtdb_order=o__Sphingomonadales:gtdb_phylum=p__Proteobacteria:gtdb_species=s__Novosphingobium capsulatum:heptad=MCP-36H:species=d__Bacteria_p__Proteobacteria_c__Alphaproteobacteria_o__Sphingomonadales_f__Sphingomonadaceae_g__Novosphingobium_s__Novosphingobium capsulatum],((RS_GCF_014200275.1_protein.faa_NZ_JACHBM010000001.1_1305@PF00015_full_PFAM.389.556:0.00813694[&&NHX:Type=GTDB:gtdb_class=c__Alphaproteobacteria:gtdb_domain=d__Bacteria:gtdb_family=f__Sphingomonadaceae:gtdb_genus=g__Novosphingobium:gtdb_order=o__Sphingomonadales:gtdb_phylum=p__Proteobacteria:gtdb_species=s__Novosphingobium sp014200275:heptad=MCP-36H:species=d__Bacteria_p__Proteobacteria_c__Alphaproteobacteria_o__Sphingomonadales_f__Sphingomonadaceae_g__Novosphingobium_s__Novosphingobium sp014200275],RS_GCF_003208305.1_protein.faa_NZ_QKMM01000001.1_555@PF00015_full_PFAM.390.557:0.033744[&&NHX:Type=GTDB:gtdb_class=c__Alphaproteobacteria:gtdb_domain=d__Bacteria:gtdb_family=f__Sphingomonadaceae:gtdb_genus=g__Novosphingobium:gtdb_order=o__Sphingomonadales:gtdb_phylum=p__Proteobacteria:gtdb_species=s__Novosphingobium sp003208305:heptad=MCP-36H:species=d__Bacteria_p__Proteobacteria_c__Alphaproteobacteria_o__Sphingomonadales_f__Sphingomonadaceae_g__Novosphingobium_s__Novosphingobium sp003208305])0.957:0.0346008[&&NHX:Sample_counter=:Type_counter=GTDB--2:capture_class_counter=:capture_domain_counter=:capture_family_counter=:capture_genus_counter=:capture_order_counter=:capture_phylum_counter=:capture_species_counter=:evoltype=D:gtdb_class_counter=c__Alphaproteobacteria--2:gtdb_domain_counter=d__Bacteria--2:gtdb_family_counter=f__Sphingomonadaceae--2:gtdb_genus_counter=g__Novosphingobium--2:gtdb_order_counter=o__Sphingomonadales--2:gtdb_phylum_counter=p__Proteobacteria--2:gtdb_species_counter=s__Novosphingobium sp003208305--1||s__Novosphingobium sp014200275--1:heptad_counter=MCP-36H--2:lbd_counter=:lca=d__Bacteria:lca_tree=g__Novosphingobium:name=N609266:ref_name_counter=],RS_GCF_014652855.1_protein.faa_NZ_BMZP01000008.1_62@PF00015_full_PFAM.389.556:0.026817[&&NHX:Type=GTDB:gtdb_class=c__Alphaproteobacteria:gtdb_domain=d__Bacteria:gtdb_family=f__Sphingomonadaceae:gtdb_genus=g__Novosphingobium:gtdb_order=o__Sphingomonadales:gtdb_phylum=p__Proteobacteria:gtdb_species=s__Novosphingobium pokkalii:heptad=MCP-36H:species=d__Bacteria_p__Proteobacteria_c__Alphaproteobacteria_o__Sphingomonadales_f__Sphingomonadaceae_g__Novosphingobium_s__Novosphingobium pokkalii])0.848:0.0217147[&&NHX:Sample_counter=:Type_counter=GTDB--3:capture_class_counter=:capture_domain_counter=:capture_family_counter=:capture_genus_counter=:capture_order_counter=:capture_phylum_counter=:capture_species_counter=:evoltype=D:gtdb_class_counter=c__Alphaproteobacteria--3:gtdb_domain_counter=d__Bacteria--3:gtdb_family_counter=f__Sphingomonadaceae--3:gtdb_genus_counter=g__Novosphingobium--3:gtdb_order_counter=o__Sphingomonadales--3:gtdb_phylum_counter=p__Proteobacteria--3:gtdb_species_counter=s__Novosphingobium pokkalii--1||s__Novosphingobium sp003208305--1||s__Novosphingobium sp014200275--1:heptad_counter=MCP-36H--3:lbd_counter=:lca=d__Bacteria:lca_tree=g__Novosphingobium:name=N609268:ref_name_counter=])0.998:0.191242[&&NHX:Sample_counter=:Type_counter=GTDB--4:capture_class_counter=:capture_domain_counter=:capture_family_counter=:capture_genus_counter=:capture_order_counter=:capture_phylum_counter=:capture_species_counter=:evoltype=D:gtdb_class_counter=c__Alphaproteobacteria--4:gtdb_domain_counter=d__Bacteria--4:gtdb_family_counter=f__Sphingomonadaceae--4:gtdb_genus_counter=g__Novosphingobium--4:gtdb_order_counter=o__Sphingomonadales--4:gtdb_phylum_counter=p__Proteobacteria--4:gtdb_species_counter=s__Novosphingobium capsulatum--1||s__Novosphingobium pokkalii--1||s__Novosphingobium sp003208305--1||s__Novosphingobium sp014200275--1:heptad_counter=MCP-36H--4:lbd_counter=:lca=d__Bacteria:lca_tree=g__Novosphingobium:name=N609269:ref_name_counter=],((RS_GCF_001519075.1_protein.faa_NZ_KQ954245.1_84@PF00015_full_PFAM.371.555:5e-09[&&NHX:Type=GTDB:gtdb_class=c__Alphaproteobacteria:gtdb_domain=d__Bacteria:gtdb_family=f__Sphingomonadaceae:gtdb_genus=g__Novosphingobium:gtdb_order=o__Sphingomonadales:gtdb_phylum=p__Proteobacteria:gtdb_species=s__Novosphingobium fuchskuhlense:heptad=MCP-36H:species=d__Bacteria_p__Proteobacteria_c__Alphaproteobacteria_o__Sphingomonadales_f__Sphingomonadaceae_g__Novosphingobium_s__Novosphingobium fuchskuhlense],((RS_GCF_900117425.1_protein.faa_NZ_FPEH01000015.1_47@PF00015_full_PFAM.395.573:0.0128535[&&NHX:Type=GTDB:gtdb_class=c__Alphaproteobacteria:gtdb_domain=d__Bacteria:gtdb_family=f__Sphingomonadaceae:gtdb_genus=g__Novosphingobium:gtdb_order=o__Sphingomonadales:gtdb_phylum=p__Proteobacteria:gtdb_species=s__Novosphingobium sp900117425:heptad=MCP-36H:species=d__Bacteria_p__Proteobacteria_c__Alphaproteobacteria_o__Sphingomonadales_f__Sphingomonadaceae_g__Novosphingobium_s__Novosphingobium sp900117425],(GB_GCA_903834285.1_protein.faa_CAILIO010000149.1_7@PF00015_full_PFAM.373.555:0.00403246[&&NHX:Type=GTDB:gtdb_class=c__Alphaproteobacteria:gtdb_domain=d__Bacteria:gtdb_family=f__Sphingomonadaceae:gtdb_genus=g__Novosphingobium:gtdb_order=o__Sphingomonadales:gtdb_phylum=p__Proteobacteria:gtdb_species=s__Novosphingobium sp903834285:heptad=MCP-36H:species=d__Bacteria_p__Proteobacteria_c__Alphaproteobacteria_o__Sphingomonadales_f__Sphingomonadaceae_g__Novosphingobium_s__Novosphingobium sp903834285],RS_GCF_007991615.1_protein.faa_NZ_BJYR01000016.1_58@PF00015_full_PFAM.370.556:0.0205723[&&NHX:Type=GTDB:gtdb_class=c__Alphaproteobacteria:gtdb_domain=d__Bacteria:gtdb_family=f__Sphingomonadaceae:gtdb_genus=g__Novosphingobium:gtdb_order=o__Sphingomonadales:gtdb_phylum=p__Proteobacteria:gtdb_species=s__Novosphingobium sediminis:heptad=MCP-36H:species=d__Bacteria_p__Proteobacteria_c__Alphaproteobacteria_o__Sphingomonadales_f__Sphingomonadaceae_g__Novosphingobium_s__Novosphingobium sediminis])0.765:0.00416749[&&NHX:Sample_counter=:Type_counter=GTDB--2:capture_class_counter=:capture_domain_counter=:capture_family_counter=:capture_genus_counter=:capture_order_counter=:capture_phylum_counter=:capture_species_counter=:evoltype=D:gtdb_class_counter=c__Alphaproteobacteria--2:gtdb_domain_counter=d__Bacteria--2:gtdb_family_counter=f__Sphingomonadaceae--2:gtdb_genus_counter=g__Novosphingobium--2:gtdb_order_counter=o__Sphingomonadales--2:gtdb_phylum_counter=p__Proteobacteria--2:gtdb_species_counter=s__Novosphingobium sediminis--1||s__Novosphingobium sp903834285--1:heptad_counter=MCP-36H--2:lbd_counter=:lca=d__Bacteria:lca_tree=g__Novosphingobium:name=N609274:ref_name_counter=])0.808:0.0084511[&&NHX:Sample_counter=:Type_counter=GTDB--3:capture_class_counter=:capture_domain_counter=:capture_family_counter=:capture_genus_counter=:capture_order_counter=:capture_phylum_counter=:capture_species_counter=:evoltype=D:gtdb_class_counter=c__Alphaproteobacteria--3:gtdb_domain_counter=d__Bacteria--3:gtdb_family_counter=f__Sphingomonadaceae--3:gtdb_genus_counter=g__Novosphingobium--3:gtdb_order_counter=o__Sphingomonadales--3:gtdb_phylum_counter=p__Proteobacteria--3:gtdb_species_counter=s__Novosphingobium sediminis--1||s__Novosphingobium sp900117425--1||s__Novosphingobium sp903834285--1:heptad_counter=MCP-36H--3:lbd_counter=:lca=d__Bacteria:lca_tree=g__Novosphingobium:name=N609275:ref_name_counter=],GB_GCA_903828025.1_protein.faa_CAIKKO010000087.1_2@PF00015_full_PFAM.373.565:0.0618741[&&NHX:Type=GTDB:gtdb_class=c__Alphaproteobacteria:gtdb_domain=d__Bacteria:gtdb_family=f__Sphingomonadaceae:gtdb_genus=g__Novosphingobium:gtdb_order=o__Sphingomonadales:gtdb_phylum=p__Proteobacteria:gtdb_species=s__Novosphingobium sp903828025:heptad=MCP-36H:species=d__Bacteria_p__Proteobacteria_c__Alphaproteobacteria_o__Sphingomonadales_f__Sphingomonadaceae_g__Novosphingobium_s__Novosphingobium sp903828025])0.909:0.012491[&&NHX:Sample_counter=:Type_counter=GTDB--4:capture_class_counter=:capture_domain_counter=:capture_family_counter=:capture_genus_counter=:capture_order_counter=:capture_phylum_counter=:capture_species_counter=:evoltype=D:gtdb_class_counter=c__Alphaproteobacteria--4:gtdb_domain_counter=d__Bacteria--4:gtdb_family_counter=f__Sphingomonadaceae--4:gtdb_genus_counter=g__Novosphingobium--4:gtdb_order_counter=o__Sphingomonadales--4:gtdb_phylum_counter=p__Proteobacteria--4:gtdb_species_counter=s__Novosphingobium sediminis--1||s__Novosphingobium sp900117425--1||s__Novosphingobium sp903828025--1||s__Novosphingobium sp903834285--1:heptad_counter=MCP-36H--4:lbd_counter=:lca=d__Bacteria:lca_tree=g__Novosphingobium:name=N609277:ref_name_counter=])0.946:0.179484[&&NHX:Sample_counter=:Type_counter=GTDB--5:capture_class_counter=:capture_domain_counter=:capture_family_counter=:capture_genus_counter=:capture_order_counter=:capture_phylum_counter=:capture_species_counter=:evoltype=D:gtdb_class_counter=c__Alphaproteobacteria--5:gtdb_domain_counter=d__Bacteria--5:gtdb_family_counter=f__Sphingomonadaceae--5:gtdb_genus_counter=g__Novosphingobium--5:gtdb_order_counter=o__Sphingomonadales--5:gtdb_phylum_counter=p__Proteobacteria--5:gtdb_species_counter=s__Novosphingobium fuchskuhlense--1||s__Novosphingobium sediminis--1||s__Novosphingobium sp900117425--1||s__Novosphingobium sp903828025--1||s__Novosphingobium sp903834285--1:heptad_counter=MCP-36H--5:lbd_counter=:lca=d__Bacteria:lca_tree=g__Novosphingobium:name=N609278:ref_name_counter=],833df732-5a9c-48c4-a6b8-9d89b2b9e787_6@MCPsignal.36.81:0.0481785[&&NHX:Sample=rhizpot1:Type=capture:capture_class=c__UBA4802:capture_domain=d__Bacteria:capture_family=f__UBA5550:capture_genus=g__RBG-16-49-21:capture_order=o__UBA4802:capture_phylum=p__Spirochaetota:capture_species=s__RBG-16-49-21 sp017999915:heptad=MCP-36H])0.271:0.034541[&&NHX:Sample_counter=rhizpot1--1:Type_counter=GTDB--5||capture--1:capture_class_counter=c__UBA4802--1:capture_domain_counter=d__Bacteria--1:capture_family_counter=f__UBA5550--1:capture_genus_counter=g__RBG-16-49-21--1:capture_order_counter=o__UBA4802--1:capture_phylum_counter=p__Spirochaetota--1:capture_species_counter=s__RBG-16-49-21 sp017999915--1:gtdb_class_counter=c__Alphaproteobacteria--5:gtdb_domain_counter=d__Bacteria--5:gtdb_family_counter=f__Sphingomonadaceae--5:gtdb_genus_counter=g__Novosphingobium--5:gtdb_order_counter=o__Sphingomonadales--5:gtdb_phylum_counter=p__Proteobacteria--5:gtdb_species_counter=s__Novosphingobium fuchskuhlense--1||s__Novosphingobium sediminis--1||s__Novosphingobium sp900117425--1||s__Novosphingobium sp903828025--1||s__Novosphingobium sp903834285--1:heptad_counter=MCP-36H--6:lbd_counter=:lca_tree=g__Novosphingobium:name=N609280:ref_name_counter=])0.908:0.0813936[&&NHX:Sample_counter=rhizpot1--1:Type_counter=GTDB--9||capture--1:capture_class_counter=c__UBA4802--1:capture_domain_counter=d__Bacteria--1:capture_family_counter=f__UBA5550--1:capture_genus_counter=g__RBG-16-49-21--1:capture_order_counter=o__UBA4802--1:capture_phylum_counter=p__Spirochaetota--1:capture_species_counter=s__RBG-16-49-21 sp017999915--1:evoltype=D:gtdb_class_counter=c__Alphaproteobacteria--9:gtdb_domain_counter=d__Bacteria--9:gtdb_family_counter=f__Sphingomonadaceae--9:gtdb_genus_counter=g__Novosphingobium--9:gtdb_order_counter=o__Sphingomonadales--9:gtdb_phylum_counter=p__Proteobacteria--9:gtdb_species_counter=s__Novosphingobium capsulatum--1||s__Novosphingobium fuchskuhlense--1||s__Novosphingobium pokkalii--1||s__Novosphingobium sediminis--1||s__Novosphingobium sp003208305--1||s__Novosphingobium sp014200275--1||s__Novosphingobium sp900117425--1||s__Novosphingobium sp903828025--1||s__Novosphingobium sp903834285--1:heptad_counter=MCP-36H--10:lbd_counter=:lca=d__Bacteria:lca_tree=g__Novosphingobium:name=N609281:ref_name_counter=],((RS_GCF_001590985.1_protein.faa_NZ_BCTX01000045.1_6@PF00015_full_PFAM.377.550:0.156863[&&NHX:Type=GTDB:gtdb_class=c__Alphaproteobacteria:gtdb_domain=d__Bacteria:gtdb_family=f__Sphingomonadaceae:gtdb_genus=g__Novosphingobium:gtdb_order=o__Sphingomonadales:gtdb_phylum=p__Proteobacteria:gtdb_species=s__Novosphingobium naphthalenivorans:heptad=MCP-36H:species=d__Bacteria_p__Proteobacteria_c__Alphaproteobacteria_o__Sphingomonadales_f__Sphingomonadaceae_g__Novosphingobium_s__Novosphingobium naphthalenivorans],cf411ab8-7f6d-4ff1-9d79-64746467bb2d_4@MCPsignal.48.113:0.120442[&&NHX:Sample=rhiztom2:Type=capture:capture_class=c__Gammaproteobacteria:capture_domain=d__Bacteria:capture_family=f__Burkholderiaceae:capture_genus=g__Rhizobacter:capture_order=o__Burkholderiales:capture_phylum=p__Proteobacteria:capture_species=s__Rhizobacter sp000799605:heptad=MCP-36H])0.882:0.112217[&&NHX:Sample_counter=rhiztom2--1:Type_counter=GTDB--1||capture--1:capture_class_counter=c__Gammaproteobacteria--1:capture_domain_counter=d__Bacteria--1:capture_family_counter=f__Burkholderiaceae--1:capture_genus_counter=g__Rhizobacter--1:capture_order_counter=o__Burkholderiales--1:capture_phylum_counter=p__Proteobacteria--1:capture_species_counter=s__Rhizobacter sp000799605--1:gtdb_class_counter=c__Alphaproteobacteria--1:gtdb_domain_counter=d__Bacteria--1:gtdb_family_counter=f__Sphingomonadaceae--1:gtdb_genus_counter=g__Novosphingobium--1:gtdb_order_counter=o__Sphingomonadales--1:gtdb_phylum_counter=p__Proteobacteria--1:gtdb_species_counter=s__Novosphingobium naphthalenivorans--1:heptad_counter=MCP-36H--2:lbd_counter=:lca_tree=s__Novosphingobium naphthalenivorans:name=N609284:ref_name_counter=],((85567acb-3dd6-54d7-bc88-e0f4ed33255c_5@MCPsignal.142.218:0.0413933[&&NHX:Sample=rhizpot3:Type=capture:capture_class=c__Magnetococcia:capture_domain=d__Bacteria:capture_family=f__Magnetaquicoccaceae:capture_genus=g__JAANAU01:capture_order=o__Magnetococcales:capture_phylum=p__Proteobacteria:capture_species=s__JAANAU01 sp015231375:heptad=MCP-36H],(c910795a-08fc-4603-8062-15e984c345e8_1@MCPsignal.22.70:5e-09[&&NHX:Sample=rhizpot3:Type=capture:capture_class=c__Alphaproteobacteria:capture_domain=d__Bacteria:capture_family=f__Sphingomonadaceae:capture_genus=g__Sphingomonas:capture_order=o__Sphingomonadales:capture_phylum=p__Proteobacteria:capture_species=s__Sphingomonas excrementigallinarum:heptad=MCP-36H],f0f9d60d-9d5a-4f38-ba03-37311d99f684_2@MCPsignal.101.154:5e-09[&&NHX:Sample=rhiztom1:Type=capture:capture_class=c__Thermodesulfovibrionia:capture_domain=d__Bacteria:capture_family=f__Magnetobacteriaceae:capture_genus=g__JADFXJ01:capture_order=o__Thermodesulfovibrionales:capture_phylum=p__Nitrospirota:capture_species=s__JADFXJ01 sp015233615:heptad=MCP-36H])0.916:0.263284[&&NHX:Sample_counter=rhizpot3--1||rhiztom1--1:Type_counter=capture--2:capture_class_counter=c__Alphaproteobacteria--1||c__Thermodesulfovibrionia--1:capture_domain_counter=d__Bacteria--2:capture_family_counter=f__Magnetobacteriaceae--1||f__Sphingomonadaceae--1:capture_genus_counter=g__JADFXJ01--1||g__Sphingomonas--1:capture_order_counter=o__Sphingomonadales--1||o__Thermodesulfovibrionales--1:capture_phylum_counter=p__Nitrospirota--1||p__Proteobacteria--1:capture_species_counter=s__JADFXJ01 sp015233615--1||s__Sphingomonas excrementigallinarum--1:gtdb_class_counter=:gtdb_domain_counter=:gtdb_family_counter=:gtdb_genus_counter=:gtdb_order_counter=:gtdb_phylum_counter=:gtdb_species_counter=:heptad_counter=MCP-36H--2:lbd_counter=:name=N609288:ref_name_counter=])0.924:0.272259[&&NHX:Sample_counter=rhizpot3--2||rhiztom1--1:Type_counter=capture--3:capture_class_counter=c__Alphaproteobacteria--1||c__Magnetococcia--1||c__Thermodesulfovibrionia--1:capture_domain_counter=d__Bacteria--3:capture_family_counter=f__Magnetaquicoccaceae--1||f__Magnetobacteriaceae--1||f__Sphingomonadaceae--1:capture_genus_counter=g__JAANAU01--1||g__JADFXJ01--1||g__Sphingomonas--1:capture_order_counter=o__Magnetococcales--1||o__Sphingomonadales--1||o__Thermodesulfovibrionales--1:capture_phylum_counter=p__Nitrospirota--1||p__Proteobacteria--2:capture_species_counter=s__JAANAU01 sp015231375--1||s__JADFXJ01 sp015233615--1||s__Sphingomonas excrementigallinarum--1:gtdb_class_counter=:gtdb_domain_counter=:gtdb_family_counter=:gtdb_genus_counter=:gtdb_order_counter=:gtdb_phylum_counter=:gtdb_species_counter=:heptad_counter=MCP-36H--3:lbd_counter=:name=N609289:ref_name_counter=],fd4ffe76-cd5b-4568-b489-0cbce38bbead_4@MCPsignal.243.309:0.0940906[&&NHX:Sample=rhiztom3:Type=capture:capture_class=c__Alphaproteobacteria:capture_domain=d__Bacteria:capture_family=f__Hyphomicrobiaceae:capture_genus=g__Hyphomicrobium:capture_order=o__Rhizobiales:capture_phylum=p__Proteobacteria:capture_species=s__Hyphomicrobium nitrativorans:heptad=MCP-36H])0.737:0.0495761[&&NHX:Sample_counter=rhizpot3--2||rhiztom1--1||rhiztom3--1:Type_counter=capture--4:capture_class_counter=c__Alphaproteobacteria--2||c__Magnetococcia--1||c__Thermodesulfovibrionia--1:capture_domain_counter=d__Bacteria--4:capture_family_counter=f__Hyphomicrobiaceae--1||f__Magnetaquicoccaceae--1||f__Magnetobacteriaceae--1||f__Sphingomonadaceae--1:capture_genus_counter=g__Hyphomicrobium--1||g__JAANAU01--1||g__JADFXJ01--1||g__Sphingomonas--1:capture_order_counter=o__Magnetococcales--1||o__Rhizobiales--1||o__Sphingomonadales--1||o__Thermodesulfovibrionales--1:capture_phylum_counter=p__Nitrospirota--1||p__Proteobacteria--3:capture_species_counter=s__Hyphomicrobium nitrativorans--1||s__JAANAU01 sp015231375--1||s__JADFXJ01 sp015233615--1||s__Sphingomonas excrementigallinarum--1:gtdb_class_counter=:gtdb_domain_counter=:gtdb_family_counter=:gtdb_genus_counter=:gtdb_order_counter=:gtdb_phylum_counter=:gtdb_species_counter=:heptad_counter=MCP-36H--4:lbd_counter=:name=N609291:ref_name_counter=])0.877:0.0593215[&&NHX:Sample_counter=rhizpot3--2||rhiztom1--1||rhiztom2--1||rhiztom3--1:Type_counter=GTDB--1||capture--5:capture_class_counter=c__Alphaproteobacteria--2||c__Gammaproteobacteria--1||c__Magnetococcia--1||c__Thermodesulfovibrionia--1:capture_domain_counter=d__Bacteria--5:capture_family_counter=f__Burkholderiaceae--1||f__Hyphomicrobiaceae--1||f__Magnetaquicoccaceae--1||f__Magnetobacteriaceae--1||f__Sphingomonadaceae--1:capture_genus_counter=g__Hyphomicrobium--1||g__JAANAU01--1||g__JADFXJ01--1||g__Rhizobacter--1||g__Sphingomonas--1:capture_order_counter=o__Burkholderiales--1||o__Magnetococcales--1||o__Rhizobiales--1||o__Sphingomonadales--1||o__Thermodesulfovibrionales--1:capture_phylum_counter=p__Nitrospirota--1||p__Proteobacteria--4:capture_species_counter=s__Hyphomicrobium nitrativorans--1||s__JAANAU01 sp015231375--1||s__JADFXJ01 sp015233615--1||s__Rhizobacter sp000799605--1||s__Sphingomonas excrementigallinarum--1:gtdb_class_counter=c__Alphaproteobacteria--1:gtdb_domain_counter=d__Bacteria--1:gtdb_family_counter=f__Sphingomonadaceae--1:gtdb_genus_counter=g__Novosphingobium--1:gtdb_order_counter=o__Sphingomonadales--1:gtdb_phylum_counter=p__Proteobacteria--1:gtdb_species_counter=s__Novosphingobium naphthalenivorans--1:heptad_counter=MCP-36H--6:lbd_counter=:lca_tree=s__Novosphingobium naphthalenivorans:name=N609292:ref_name_counter=])0.934:0.0712257[&&NHX:Sample_counter=rhizpot1--1||rhizpot3--2||rhiztom1--1||rhiztom2--1||rhiztom3--1:Type_counter=GTDB--10||capture--6:capture_class_counter=c__Alphaproteobacteria--2||c__Gammaproteobacteria--1||c__Magnetococcia--1||c__Thermodesulfovibrionia--1||c__UBA4802--1:capture_domain_counter=d__Bacteria--6:capture_family_counter=f__Burkholderiaceae--1||f__Hyphomicrobiaceae--1||f__Magnetaquicoccaceae--1||f__Magnetobacteriaceae--1||f__Sphingomonadaceae--1||f__UBA5550--1:capture_genus_counter=g__Hyphomicrobium--1||g__JAANAU01--1||g__JADFXJ01--1||g__RBG-16-49-21--1||g__Rhizobacter--1||g__Sphingomonas--1:capture_order_counter=o__Burkholderiales--1||o__Magnetococcales--1||o__Rhizobiales--1||o__Sphingomonadales--1||o__Thermodesulfovibrionales--1||o__UBA4802--1:capture_phylum_counter=p__Nitrospirota--1||p__Proteobacteria--4||p__Spirochaetota--1:capture_species_counter=s__Hyphomicrobium nitrativorans--1||s__JAANAU01 sp015231375--1||s__JADFXJ01 sp015233615--1||s__RBG-16-49-21 sp017999915--1||s__Rhizobacter sp000799605--1||s__Sphingomonas excrementigallinarum--1:gtdb_class_counter=c__Alphaproteobacteria--10:gtdb_domain_counter=d__Bacteria--10:gtdb_family_counter=f__Sphingomonadaceae--10:gtdb_genus_counter=g__Novosphingobium--10:gtdb_order_counter=o__Sphingomonadales--10:gtdb_phylum_counter=p__Proteobacteria--10:gtdb_species_counter=s__Novosphingobium capsulatum--1||s__Novosphingobium fuchskuhlense--1||s__Novosphingobium naphthalenivorans--1||s__Novosphingobium pokkalii--1||s__Novosphingobium sediminis--1||s__Novosphingobium sp003208305--1||s__Novosphingobium sp014200275--1||s__Novosphingobium sp900117425--1||s__Novosphingobium sp903828025--1||s__Novosphingobium sp903834285--1:heptad_counter=MCP-36H--16:lbd_counter=:lca_tree=g__Novosphingobium:name=N609293:ref_name_counter=],((((fe2551e6-077d-4c18-9eab-c084409fdf48_2@MCPsignal.337.405:0.0592867[&&NHX:Sample=rhizpot3:Type=capture:capture_class=c__Gammaproteobacteria:capture_domain=d__Bacteria:capture_family=f__Burkholderiaceae:capture_genus=g__Mitsuaria:capture_order=o__Burkholderiales:capture_phylum=p__Proteobacteria:capture_species=s__Mitsuaria sp002761755:heptad=MCP-36H],(GB_GCA_004211435.1_protein.faa_SECS01000034.1_20@PF00015_full_PFAM.367.557:0.122456[&&NHX:Type=GTDB:gtdb_class=c__Alphaproteobacteria:gtdb_domain=d__Bacteria:gtdb_family=f__Sphingomonadaceae:gtdb_genus=g__Novosphingobium:gtdb_order=o__Sphingomonadales:gtdb_phylum=p__Proteobacteria:gtdb_species=s__Novosphingobium sp004211435:heptad=MCP-36H:species=d__Bacteria_p__Proteobacteria_c__Alphaproteobacteria_o__Sphingomonadales_f__Sphingomonadaceae_g__Novosphingobium_s__Novosphingobium sp004211435],RS_GCF_019075875.1_protein.faa_NZ_JAHOOZ010000001.1_4382@PF00015_full_PFAM.369.563:0.0641284[&&NHX:Type=GTDB:gtdb_class=c__Alphaproteobacteria:gtdb_domain=d__Bacteria:gtdb_family=f__Sphingomonadaceae:gtdb_genus=g__Novosphingobium:gtdb_order=o__Sphingomonadales:gtdb_phylum=p__Proteobacteria:gtdb_species=s__Novosphingobium sp019075875:heptad=MCP-36H:species=d__Bacteria_p__Proteobacteria_c__Alphaproteobacteria_o__Sphingomonadales_f__Sphingomonadaceae_g__Novosphingobium_s__Novosphingobium sp019075875])0.82:0.0549153[&&NHX:Sample_counter=:Type_counter=GTDB--2:capture_class_counter=:capture_domain_counter=:capture_family_counter=:capture_genus_counter=:capture_order_counter=:capture_phylum_counter=:capture_species_counter=:evoltype=D:gtdb_class_counter=c__Alphaproteobacteria--2:gtdb_domain_counter=d__Bacteria--2:gtdb_family_counter=f__Sphingomonadaceae--2:gtdb_genus_counter=g__Novosphingobium--2:gtdb_order_counter=o__Sphingomonadales--2:gtdb_phylum_counter=p__Proteobacteria--2:gtdb_species_counter=s__Novosphingobium sp004211435--1||s__Novosphingobium sp019075875--1:heptad_counter=MCP-36H--2:lbd_counter=:lca=d__Bacteria:lca_tree=g__Novosphingobium:name=N609297:ref_name_counter=])0.83:0.0812156[&&NHX:Sample_counter=rhizpot3--1:Type_counter=GTDB--2||capture--1:capture_class_counter=c__Gammaproteobacteria--1:capture_domain_counter=d__Bacteria--1:capture_family_counter=f__Burkholderiaceae--1:capture_genus_counter=g__Mitsuaria--1:capture_order_counter=o__Burkholderiales--1:capture_phylum_counter=p__Proteobacteria--1:capture_species_counter=s__Mitsuaria sp002761755--1:gtdb_class_counter=c__Alphaproteobacteria--2:gtdb_domain_counter=d__Bacteria--2:gtdb_family_counter=f__Sphingomonadaceae--2:gtdb_genus_counter=g__Novosphingobium--2:gtdb_order_counter=o__Sphingomonadales--2:gtdb_phylum_counter=p__Proteobacteria--2:gtdb_species_counter=s__Novosphingobium sp004211435--1||s__Novosphingobium sp019075875--1:heptad_counter=MCP-36H--3:lbd_counter=:lca_tree=g__Novosphingobium:name=N609298:ref_name_counter=],(RS_GCF_012927405.1_protein.faa_NZ_JABBGM010000004.1_130@PF00015_full_PFAM.346.560:0.209212[&&NHX:Type=GTDB:gtdb_class=c__Alphaproteobacteria:gtdb_domain=d__Bacteria:gtdb_family=f__Sphingomonadaceae:gtdb_genus=g__Novosphingobium:gtdb_order=o__Sphingomonadales:gtdb_phylum=p__Proteobacteria:gtdb_species=s__Novosphingobium olei:heptad=MCP-36H:species=d__Bacteria_p__Proteobacteria_c__Alphaproteobacteria_o__Sphingomonadales_f__Sphingomonadaceae_g__Novosphingobium_s__Novosphingobium olei],((GB_GCA_903834285.1_protein.faa_CAILIO010000155.1_1@PF00015_full_PFAM.380.430:5e-09[&&NHX:Type=GTDB:gtdb_class=c__Alphaproteobacteria:gtdb_domain=d__Bacteria:gtdb_family=f__Sphingomonadaceae:gtdb_genus=g__Novosphingobium:gtdb_order=o__Sphingomonadales:gtdb_phylum=p__Proteobacteria:gtdb_species=s__Novosphingobium sp903834285:heptad=MCP-36H:species=d__Bacteria_p__Proteobacteria_c__Alphaproteobacteria_o__Sphingomonadales_f__Sphingomonadaceae_g__Novosphingobium_s__Novosphingobium sp903834285],GB_GCA_903834285.1_protein.faa_CAILIO010000268.1_2@PF00015_full_PFAM.71.258:0.0374089[&&NHX:Type=GTDB:gtdb_class=c__Alphaproteobacteria:gtdb_domain=d__Bacteria:gtdb_family=f__Sphingomonadaceae:gtdb_genus=g__Novosphingobium:gtdb_order=o__Sphingomonadales:gtdb_phylum=p__Proteobacteria:gtdb_species=s__Novosphingobium sp903834285:heptad=MCP-36H:species=d__Bacteria_p__Proteobacteria_c__Alphaproteobacteria_o__Sphingomonadales_f__Sphingomonadaceae_g__Novosphingobium_s__Novosphingobium sp903834285])0.883:0.0468463[&&NHX:Sample_counter=:Type_counter=GTDB--2:capture_class_counter=:capture_domain_counter=:capture_family_counter=:capture_genus_counter=:capture_order_counter=:capture_phylum_counter=:capture_species_counter=:evoltype=D:gtdb_class_counter=c__Alphaproteobacteria--2:gtdb_domain_counter=d__Bacteria--2:gtdb_family_counter=f__Sphingomonadaceae--2:gtdb_genus_counter=g__Novosphingobium--2:gtdb_order_counter=o__Sphingomonadales--2:gtdb_phylum_counter=p__Proteobacteria--2:gtdb_species_counter=s__Novosphingobium sp903834285--2:heptad_counter=MCP-36H--2:lbd_counter=:lca=d__Bacteria:lca_tree=s__Novosphingobium sp903834285:name=N609302:ref_name_counter=],(RS_GCF_900117425.1_protein.faa_NZ_FPEH01000011.1_62@PF00015_full_PFAM.374.567:0.00718411[&&NHX:Type=GTDB:gtdb_class=c__Alphaproteobacteria:gtdb_domain=d__Bacteria:gtdb_family=f__Sphingomonadaceae:gtdb_genus=g__Novosphingobium:gtdb_order=o__Sphingomonadales:gtdb_phylum=p__Proteobacteria:gtdb_species=s__Novosphingobium sp900117425:heptad=MCP-36H:species=d__Bacteria_p__Proteobacteria_c__Alphaproteobacteria_o__Sphingomonadales_f__Sphingomonadaceae_g__Novosphingobium_s__Novosphingobium sp900117425],RS_GCF_007991615.1_protein.faa_NZ_BJYR01000012.1_206@PF00015_full_PFAM.354.545:0.0598542[&&NHX:Type=GTDB:gtdb_class=c__Alphaproteobacteria:gtdb_domain=d__Bacteria:gtdb_family=f__Sphingomonadaceae:gtdb_genus=g__Novosphingobium:gtdb_order=o__Sphingomonadales:gtdb_phylum=p__Proteobacteria:gtdb_species=s__Novosphingobium sediminis:heptad=MCP-36H:species=d__Bacteria_p__Proteobacteria_c__Alphaproteobacteria_o__Sphingomonadales_f__Sphingomonadaceae_g__Novosphingobium_s__Novosphingobium sediminis])0.687:0.0545203[&&NHX:Sample_counter=:Type_counter=GTDB--2:capture_class_counter=:capture_domain_counter=:capture_family_counter=:capture_genus_counter=:capture_order_counter=:capture_phylum_counter=:capture_species_counter=:evoltype=D:gtdb_class_counter=c__Alphaproteobacteria--2:gtdb_domain_counter=d__Bacteria--2:gtdb_family_counter=f__Sphingomonadaceae--2:gtdb_genus_counter=g__Novosphingobium--2:gtdb_order_counter=o__Sphingomonadales--2:gtdb_phylum_counter=p__Proteobacteria--2:gtdb_species_counter=s__Novosphingobium sediminis--1||s__Novosphingobium sp900117425--1:heptad_counter=MCP-36H--2:lbd_counter=:lca=d__Bacteria:lca_tree=g__Novosphingobium:name=N609305:ref_name_counter=])1:0.227662[&&NHX:Sample_counter=:Type_counter=GTDB--4:capture_class_counter=:capture_domain_counter=:capture_family_counter=:capture_genus_counter=:capture_order_counter=:capture_phylum_counter=:capture_species_counter=:evoltype=D:gtdb_class_counter=c__Alphaproteobacteria--4:gtdb_domain_counter=d__Bacteria--4:gtdb_family_counter=f__Sphingomonadaceae--4:gtdb_genus_counter=g__Novosphingobium--4:gtdb_order_counter=o__Sphingomonadales--4:gtdb_phylum_counter=p__Proteobacteria--4:gtdb_species_counter=s__Novosphingobium sediminis--1||s__Novosphingobium sp900117425--1||s__Novosphingobium sp903834285--2:heptad_counter=MCP-36H--4:lbd_counter=:lca=d__Bacteria:lca_tree=g__Novosphingobium:name=N609306:ref_name_counter=])0.967:0.12166[&&NHX:Sample_counter=:Type_counter=GTDB--5:capture_class_counter=:capture_domain_counter=:capture_family_counter=:capture_genus_counter=:capture_order_counter=:capture_phylum_counter=:capture_species_counter=:evoltype=D:gtdb_class_counter=c__Alphaproteobacteria--5:gtdb_domain_counter=d__Bacteria--5:gtdb_family_counter=f__Sphingomonadaceae--5:gtdb_genus_counter=g__Novosphingobium--5:gtdb_order_counter=o__Sphingomonadales--5:gtdb_phylum_counter=p__Proteobacteria--5:gtdb_species_counter=s__Novosphingobium olei--1||s__Novosphingobium sediminis--1||s__Novosphingobium sp900117425--1||s__Novosphingobium sp903834285--2:heptad_counter=MCP-36H--5:lbd_counter=:lca=d__Bacteria:lca_tree=g__Novosphingobium:name=N609307:ref_name_counter=])0.668:0.0307476[&&NHX:Sample_counter=rhizpot3--1:Type_counter=GTDB--7||capture--1:capture_class_counter=c__Gammaproteobacteria--1:capture_domain_counter=d__Bacteria--1:capture_family_counter=f__Burkholderiaceae--1:capture_genus_counter=g__Mitsuaria--1:capture_order_counter=o__Burkholderiales--1:capture_phylum_counter=p__Proteobacteria--1:capture_species_counter=s__Mitsuaria sp002761755--1:gtdb_class_counter=c__Alphaproteobacteria--7:gtdb_domain_counter=d__Bacteria--7:gtdb_family_counter=f__Sphingomonadaceae--7:gtdb_genus_counter=g__Novosphingobium--7:gtdb_order_counter=o__Sphingomonadales--7:gtdb_phylum_counter=p__Proteobacteria--7:gtdb_species_counter=s__Novosphingobium olei--1||s__Novosphingobium sediminis--1||s__Novosphingobium sp004211435--1||s__Novosphingobium sp019075875--1||s__Novosphingobium sp900117425--1||s__Novosphingobium sp903834285--2:heptad_counter=MCP-36H--8:lbd_counter=:lca_tree=g__Novosphingobium:name=N609308:ref_name_counter=],((RS_GCF_011044255.1_protein.faa_NZ_CP049107.1_2465@PF00015_full_PFAM.371.560:0.256699[&&NHX:Type=GTDB:gtdb_class=c__Alphaproteobacteria:gtdb_domain=d__Bacteria:gtdb_family=f__Sphingomonadaceae:gtdb_genus=g__Rhizorhabdus:gtdb_order=o__Sphingomonadales:gtdb_phylum=p__Proteobacteria:gtdb_species=s__Rhizorhabdus sp011044255:heptad=MCP-36H:species=d__Bacteria_p__Proteobacteria_c__Alphaproteobacteria_o__Sphingomonadales_f__Sphingomonadaceae_g__Rhizorhabdus_s__Rhizorhabdus sp011044255],833b2993-5c82-4ceb-88bd-a73629aec978_6@MCPsignal.291.342:0.131341[&&NHX:Sample=rhizpot1:Type=capture:capture_class=c__Gammaproteobacteria:capture_domain=d__Bacteria:capture_family=f__Burkholderiaceae:capture_genus=g__Variovorax:capture_order=o__Burkholderiales:capture_phylum=p__Proteobacteria:capture_species=s__Variovorax sp001984055:heptad=MCP-36H])0.736:0.150721[&&NHX:Sample_counter=rhizpot1--1:Type_counter=GTDB--1||capture--1:capture_class_counter=c__Gammaproteobacteria--1:capture_domain_counter=d__Bacteria--1:capture_family_counter=f__Burkholderiaceae--1:capture_genus_counter=g__Variovorax--1:capture_order_counter=o__Burkholderiales--1:capture_phylum_counter=p__Proteobacteria--1:capture_species_counter=s__Variovorax sp001984055--1:gtdb_class_counter=c__Alphaproteobacteria--1:gtdb_domain_counter=d__Bacteria--1:gtdb_family_counter=f__Sphingomonadaceae--1:gtdb_genus_counter=g__Rhizorhabdus--1:gtdb_order_counter=o__Sphingomonadales--1:gtdb_phylum_counter=p__Proteobacteria--1:gtdb_species_counter=s__Rhizorhabdus sp011044255--1:heptad_counter=MCP-36H--2:lbd_counter=:lca_tree=s__Rhizorhabdus sp011044255:name=N609311:ref_name_counter=],(GB_GCA_002280675.1_protein.faa_NCEN01000003.1_111@PF00015_full_PFAM.263.549:0.0539612[&&NHX:Type=GTDB:gtdb_class=c__Alphaproteobacteria:gtdb_domain=d__Bacteria:gtdb_family=f__Sphingomonadaceae:gtdb_genus=g__Novosphingobium:gtdb_order=o__Sphingomonadales:gtdb_phylum=p__Proteobacteria:gtdb_species=s__Novosphingobium sp002280675:heptad=MCP-36H:species=d__Bacteria_p__Proteobacteria_c__Alphaproteobacteria_o__Sphingomonadales_f__Sphingomonadaceae_g__Novosphingobium_s__Novosphingobium sp002280675],(9dcff632-00d5-4955-bc22-3e10829b45d2_4@MCPsignal.41.66:0.152741[&&NHX:Sample=rhiztom3:Type=capture:besthit=92.0:bitscore=42.4:capture_class=c__Gammaproteobacteria:capture_domain=d__Bacteria:capture_family=f__Burkholderiaceae:capture_genus=g__Leptothrix:capture_order=o__Burkholderiales:capture_phylum=p__Proteobacteria:capture_species=s__Leptothrix mobilis:evalue=1.57e-07:gapopen=0.0:heptad=MCP-36H:length=25.0:mismatch=2.0:qcovhsp=100.0:qend=25.0:qstart=1.0:ref_name=GB_GCA_016720685.1_protein.faa_JADKKC010000064.1_15@PF00015_full_PFAM.223.262:scovhsp=64.1:send=28.0:sstart=4.0],RS_GCF_001295795.1_protein.faa_NZ_LJHY01000016.1_194@PF00015_full_PFAM.377.547:0.0200652[&&NHX:Type=GTDB:gtdb_class=c__Alphaproteobacteria:gtdb_domain=d__Bacteria:gtdb_family=f__Sphingomonadaceae:gtdb_genus=g__Novosphingobium:gtdb_order=o__Sphingomonadales:gtdb_phylum=p__Proteobacteria:gtdb_species=s__Novosphingobium sp001295795:heptad=MCP-36H:species=d__Bacteria_p__Proteobacteria_c__Alphaproteobacteria_o__Sphingomonadales_f__Sphingomonadaceae_g__Novosphingobium_s__Novosphingobium sp001295795])0.028:0.00821677[&&NHX:Sample_counter=rhiztom3--1:Type_counter=GTDB--1||capture--1:besthit_avg=92.0:besthit_max=92.0:besthit_min=92.0:besthit_std=0:besthit_sum=92.0:bitscore_avg=42.4:bitscore_max=42.4:bitscore_min=42.4:bitscore_std=0:bitscore_sum=42.4:capture_class_counter=c__Gammaproteobacteria--1:capture_domain_counter=d__Bacteria--1:capture_family_counter=f__Burkholderiaceae--1:capture_genus_counter=g__Leptothrix--1:capture_order_counter=o__Burkholderiales--1:capture_phylum_counter=p__Proteobacteria--1:capture_species_counter=s__Leptothrix mobilis--1:evalue_avg=1.57e-07:evalue_max=1.57e-07:evalue_min=1.57e-07:evalue_std=0:evalue_sum=1.57e-07:gapopen_avg=0.0:gapopen_max=0.0:gapopen_min=0.0:gapopen_std=0:gapopen_sum=0.0:gtdb_class_counter=c__Alphaproteobacteria--1:gtdb_domain_counter=d__Bacteria--1:gtdb_family_counter=f__Sphingomonadaceae--1:gtdb_genus_counter=g__Novosphingobium--1:gtdb_order_counter=o__Sphingomonadales--1:gtdb_phylum_counter=p__Proteobacteria--1:gtdb_species_counter=s__Novosphingobium sp001295795--1:heptad_counter=MCP-36H--2:lbd_counter=:lca_tree=s__Novosphingobium sp001295795:length_avg=25.0:length_max=25.0:length_min=25.0:length_std=0:length_sum=25.0:mismatch_avg=2.0:mismatch_max=2.0:mismatch_min=2.0:mismatch_std=0:mismatch_sum=2.0:name=N609315:qcovhsp_avg=100.0:qcovhsp_max=100.0:qcovhsp_min=100.0:qcovhsp_std=0:qcovhsp_sum=100.0:qend_avg=25.0:qend_max=25.0:qend_min=25.0:qend_std=0:qend_sum=25.0:qstart_avg=1.0:qstart_max=1.0:qstart_min=1.0:qstart_std=0:qstart_sum=1.0:ref_name_counter=GB_GCA_016720685.1_protein.faa_JADKKC010000064.1_15@PF00015_full_PFAM.223.262--1:scovhsp_avg=64.1:scovhsp_max=64.1:scovhsp_min=64.1:scovhsp_std=0:scovhsp_sum=64.1:send_avg=28.0:send_max=28.0:send_min=28.0:send_std=0:send_sum=28.0:sstart_avg=4.0:sstart_max=4.0:sstart_min=4.0:sstart_std=0:sstart_sum=4.0])1:0.216883[&&NHX:Sample_counter=rhiztom3--1:Type_counter=GTDB--2||capture--1:besthit_avg=92.0:besthit_max=92.0:besthit_min=92.0:besthit_std=0:besthit_sum=92.0:bitscore_avg=42.4:bitscore_max=42.4:bitscore_min=42.4:bitscore_std=0:bitscore_sum=42.4:capture_class_counter=c__Gammaproteobacteria--1:capture_domain_counter=d__Bacteria--1:capture_family_counter=f__Burkholderiaceae--1:capture_genus_counter=g__Leptothrix--1:capture_order_counter=o__Burkholderiales--1:capture_phylum_counter=p__Proteobacteria--1:capture_species_counter=s__Leptothrix mobilis--1:evalue_avg=1.57e-07:evalue_max=1.57e-07:evalue_min=1.57e-07:evalue_std=0:evalue_sum=1.57e-07:gapopen_avg=0.0:gapopen_max=0.0:gapopen_min=0.0:gapopen_std=0:gapopen_sum=0.0:gtdb_class_counter=c__Alphaproteobacteria--2:gtdb_domain_counter=d__Bacteria--2:gtdb_family_counter=f__Sphingomonadaceae--2:gtdb_genus_counter=g__Novosphingobium--2:gtdb_order_counter=o__Sphingomonadales--2:gtdb_phylum_counter=p__Proteobacteria--2:gtdb_species_counter=s__Novosphingobium sp001295795--1||s__Novosphingobium sp002280675--1:heptad_counter=MCP-36H--3:lbd_counter=:lca_tree=g__Novosphingobium:length_avg=25.0:length_max=25.0:length_min=25.0:length_std=0:length_sum=25.0:mismatch_avg=2.0:mismatch_max=2.0:mismatch_min=2.0:mismatch_std=0:mismatch_sum=2.0:name=N609316:qcovhsp_avg=100.0:qcovhsp_max=100.0:qcovhsp_min=100.0:qcovhsp_std=0:qcovhsp_sum=100.0:qend_avg=25.0:qend_max=25.0:qend_min=25.0:qend_std=0:qend_sum=25.0:qstart_avg=1.0:qstart_max=1.0:qstart_min=1.0:qstart_std=0:qstart_sum=1.0:ref_name_counter=GB_GCA_016720685.1_protein.faa_JADKKC010000064.1_15@PF00015_full_PFAM.223.262--1:scovhsp_avg=64.1:scovhsp_max=64.1:scovhsp_min=64.1:scovhsp_std=0:scovhsp_sum=64.1:send_avg=28.0:send_max=28.0:send_min=28.0:send_std=0:send_sum=28.0:sstart_avg=4.0:sstart_max=4.0:sstart_min=4.0:sstart_std=0:sstart_sum=4.0])0.714:0.0446974[&&NHX:Sample_counter=rhizpot1--1||rhiztom3--1:Type_counter=GTDB--3||capture--2:besthit_avg=92.0:besthit_max=92.0:besthit_min=92.0:besthit_std=0:besthit_sum=92.0:bitscore_avg=42.4:bitscore_max=42.4:bitscore_min=42.4:bitscore_std=0:bitscore_sum=42.4:capture_class_counter=c__Gammaproteobacteria--2:capture_domain_counter=d__Bacteria--2:capture_family_counter=f__Burkholderiaceae--2:capture_genus_counter=g__Leptothrix--1||g__Variovorax--1:capture_order_counter=o__Burkholderiales--2:capture_phylum_counter=p__Proteobacteria--2:capture_species_counter=s__Leptothrix mobilis--1||s__Variovorax sp001984055--1:evalue_avg=1.57e-07:evalue_max=1.57e-07:evalue_min=1.57e-07:evalue_std=0:evalue_sum=1.57e-07:gapopen_avg=0.0:gapopen_max=0.0:gapopen_min=0.0:gapopen_std=0:gapopen_sum=0.0:gtdb_class_counter=c__Alphaproteobacteria--3:gtdb_domain_counter=d__Bacteria--3:gtdb_family_counter=f__Sphingomonadaceae--3:gtdb_genus_counter=g__Novosphingobium--2||g__Rhizorhabdus--1:gtdb_order_counter=o__Sphingomonadales--3:gtdb_phylum_counter=p__Proteobacteria--3:gtdb_species_counter=s__Novosphingobium sp001295795--1||s__Novosphingobium sp002280675--1||s__Rhizorhabdus sp011044255--1:heptad_counter=MCP-36H--5:lbd_counter=:lca_tree=f__Sphingomonadaceae:length_avg=25.0:length_max=25.0:length_min=25.0:length_std=0:length_sum=25.0:mismatch_avg=2.0:mismatch_max=2.0:mismatch_min=2.0:mismatch_std=0:mismatch_sum=2.0:name=N609317:qcovhsp_avg=100.0:qcovhsp_max=100.0:qcovhsp_min=100.0:qcovhsp_std=0:qcovhsp_sum=100.0:qend_avg=25.0:qend_max=25.0:qend_min=25.0:qend_std=0:qend_sum=25.0:qstart_avg=1.0:qstart_max=1.0:qstart_min=1.0:qstart_std=0:qstart_sum=1.0:ref_name_counter=GB_GCA_016720685.1_protein.faa_JADKKC010000064.1_15@PF00015_full_PFAM.223.262--1:scovhsp_avg=64.1:scovhsp_max=64.1:scovhsp_min=64.1:scovhsp_std=0:scovhsp_sum=64.1:send_avg=28.0:send_max=28.0:send_min=28.0:send_std=0:send_sum=28.0:sstart_avg=4.0:sstart_max=4.0:sstart_min=4.0:sstart_std=0:sstart_sum=4.0])0.873:0.0317053[&&NHX:Sample_counter=rhizpot1--1||rhizpot3--1||rhiztom3--1:Type_counter=GTDB--10||capture--3:besthit_avg=92.0:besthit_max=92.0:besthit_min=92.0:besthit_std=0:besthit_sum=92.0:bitscore_avg=42.4:bitscore_max=42.4:bitscore_min=42.4:bitscore_std=0:bitscore_sum=42.4:capture_class_counter=c__Gammaproteobacteria--3:capture_domain_counter=d__Bacteria--3:capture_family_counter=f__Burkholderiaceae--3:capture_genus_counter=g__Leptothrix--1||g__Mitsuaria--1||g__Variovorax--1:capture_order_counter=o__Burkholderiales--3:capture_phylum_counter=p__Proteobacteria--3:capture_species_counter=s__Leptothrix mobilis--1||s__Mitsuaria sp002761755--1||s__Variovorax sp001984055--1:evalue_avg=1.57e-07:evalue_max=1.57e-07:evalue_min=1.57e-07:evalue_std=0:evalue_sum=1.57e-07:gapopen_avg=0.0:gapopen_max=0.0:gapopen_min=0.0:gapopen_std=0:gapopen_sum=0.0:gtdb_class_counter=c__Alphaproteobacteria--10:gtdb_domain_counter=d__Bacteria--10:gtdb_family_counter=f__Sphingomonadaceae--10:gtdb_genus_counter=g__Novosphingobium--9||g__Rhizorhabdus--1:gtdb_order_counter=o__Sphingomonadales--10:gtdb_phylum_counter=p__Proteobacteria--10:gtdb_species_counter=s__Novosphingobium olei--1||s__Novosphingobium sediminis--1||s__Novosphingobium sp001295795--1||s__Novosphingobium sp002280675--1||s__Novosphingobium sp004211435--1||s__Novosphingobium sp019075875--1||s__Novosphingobium sp900117425--1||s__Novosphingobium sp903834285--2||s__Rhizorhabdus sp011044255--1:heptad_counter=MCP-36H--13:lbd_counter=:lca_tree=g__Novosphingobium:length_avg=25.0:length_max=25.0:length_min=25.0:length_std=0:length_sum=25.0:mismatch_avg=2.0:mismatch_max=2.0:mismatch_min=2.0:mismatch_std=0:mismatch_sum=2.0:name=N609318:qcovhsp_avg=100.0:qcovhsp_max=100.0:qcovhsp_min=100.0:qcovhsp_std=0:qcovhsp_sum=100.0:qend_avg=25.0:qend_max=25.0:qend_min=25.0:qend_std=0:qend_sum=25.0:qstart_avg=1.0:qstart_max=1.0:qstart_min=1.0:qstart_std=0:qstart_sum=1.0:ref_name_counter=GB_GCA_016720685.1_protein.faa_JADKKC010000064.1_15@PF00015_full_PFAM.223.262--1:scovhsp_avg=64.1:scovhsp_max=64.1:scovhsp_min=64.1:scovhsp_std=0:scovhsp_sum=64.1:send_avg=28.0:send_max=28.0:send_min=28.0:send_std=0:send_sum=28.0:sstart_avg=4.0:sstart_max=4.0:sstart_min=4.0:sstart_std=0:sstart_sum=4.0],((((((RS_GCF_004364785.1_protein.faa_NZ_SOAI01000001.1_1275@PF00015_full_PFAM.302.492:0.196031[&&NHX:Type=GTDB:gtdb_class=c__Alphaproteobacteria:gtdb_domain=d__Bacteria:gtdb_family=f__Sphingomonadaceae:gtdb_genus=g__Novosphingobium:gtdb_order=o__Sphingomonadales:gtdb_phylum=p__Proteobacteria:gtdb_species=s__Novosphingobium sp004364785:heptad=MCP-36H:species=d__Bacteria_p__Proteobacteria_c__Alphaproteobacteria_o__Sphingomonadales_f__Sphingomonadaceae_g__Novosphingobium_s__Novosphingobium sp004364785],RS_GCF_001590965.1_protein.faa_NZ_BCTW01000016.1_28@PF00015_full_PFAM.297.484:0.231606[&&NHX:Type=GTDB:gtdb_class=c__Alphaproteobacteria:gtdb_domain=d__Bacteria:gtdb_family=f__Sphingomonadaceae:gtdb_genus=g__Novosphingobium:gtdb_order=o__Sphingomonadales:gtdb_phylum=p__Proteobacteria:gtdb_species=s__Novosphingobium lentum:heptad=MCP-36H:species=d__Bacteria_p__Proteobacteria_c__Alphaproteobacteria_o__Sphingomonadales_f__Sphingomonadaceae_g__Novosphingobium_s__Novosphingobium lentum])0.48:0.0256332[&&NHX:Sample_counter=:Type_counter=GTDB--2:capture_class_counter=:capture_domain_counter=:capture_family_counter=:capture_genus_counter=:capture_order_counter=:capture_phylum_counter=:capture_species_counter=:evoltype=D:gtdb_class_counter=c__Alphaproteobacteria--2:gtdb_domain_counter=d__Bacteria--2:gtdb_family_counter=f__Sphingomonadaceae--2:gtdb_genus_counter=g__Novosphingobium--2:gtdb_order_counter=o__Sphingomonadales--2:gtdb_phylum_counter=p__Proteobacteria--2:gtdb_species_counter=s__Novosphingobium lentum--1||s__Novosphingobium sp004364785--1:heptad_counter=MCP-36H--2:lbd_counter=:lca=d__Bacteria:lca_tree=g__Novosphingobium:name=N609321:ref_name_counter=],(RS_GCF_012927405.1_protein.faa_NZ_JABBGM010000002.1_631@PF00015_full_PFAM.293.485:0.0824236[&&NHX:Type=GTDB:gtdb_class=c__Alphaproteobacteria:gtdb_domain=d__Bacteria:gtdb_family=f__Sphingomonadaceae:gtdb_genus=g__Novosphingobium:gtdb_order=o__Sphingomonadales:gtdb_phylum=p__Proteobacteria:gtdb_species=s__Novosphingobium olei:heptad=MCP-36H:species=d__Bacteria_p__Proteobacteria_c__Alphaproteobacteria_o__Sphingomonadales_f__Sphingomonadaceae_g__Novosphingobium_s__Novosphingobium olei],(((b2d96c96-e88f-4a06-9884-9a96a9a7fc1c_3@MCPsignal.177.225:0.273475[&&NHX:Sample=rhiztom3:Type=capture:besthit=91.7:bitscore=82.0:capture_class=c__Alphaproteobacteria:capture_domain=d__Bacteria:capture_family=f__Rhizobiaceae:capture_genus=g__Aurantimonas:capture_order=o__Rhizobiales:capture_phylum=p__Proteobacteria:capture_species=s__Aurantimonas coralicida_A:evalue=2.9e-22:gapopen=0.0:heptad=MCP-36H:length=48.0:mismatch=4.0:qcovhsp=100.0:qend=48.0:qstart=1.0:ref_name=RS_GCF_002737765.1_protein.faa_NZ_PEGG01000096.1_9@PF00015_full_PFAM.405.495:scovhsp=53.3:send=86.0:sstart=39.0],GB_GCA_002280675.1_protein.faa_NCEN01000015.1_4@PF00015_full_PFAM.301.501:0.0991648[&&NHX:Type=GTDB:gtdb_class=c__Alphaproteobacteria:gtdb_domain=d__Bacteria:gtdb_family=f__Sphingomonadaceae:gtdb_genus=g__Novosphingobium:gtdb_order=o__Sphingomonadales:gtdb_phylum=p__Proteobacteria:gtdb_species=s__Novosphingobium sp002280675:heptad=MCP-36H:species=d__Bacteria_p__Proteobacteria_c__Alphaproteobacteria_o__Sphingomonadales_f__Sphingomonadaceae_g__Novosphingobium_s__Novosphingobium sp002280675])0.75:0.0334063[&&NHX:Sample_counter=rhiztom3--1:Type_counter=GTDB--1||c
```
