## Supplementary material for "Unveiling the hidden biodiversity of microbial chemoreceptor genes in the rare biosphere": MCPsignal_captured_gtdbr207.nw (part 838 of 1806)

```
apture--1:besthit_avg=91.7:besthit_max=91.7:besthit_min=91.7:besthit_std=0:besthit_sum=91.7:bitscore_avg=82.0:bitscore_max=82.0:bitscore_min=82.0:bitscore_std=0:bitscore_sum=82.0:capture_class_counter=c__Alphaproteobacteria--1:capture_domain_counter=d__Bacteria--1:capture_family_counter=f__Rhizobiaceae--1:capture_genus_counter=g__Aurantimonas--1:capture_order_counter=o__Rhizobiales--1:capture_phylum_counter=p__Proteobacteria--1:capture_species_counter=s__Aurantimonas coralicida_A--1:evalue_avg=2.9e-22:evalue_max=2.9e-22:evalue_min=2.9e-22:evalue_std=0:evalue_sum=2.9e-22:gapopen_avg=0.0:gapopen_max=0.0:gapopen_min=0.0:gapopen_std=0:gapopen_sum=0.0:gtdb_class_counter=c__Alphaproteobacteria--1:gtdb_domain_counter=d__Bacteria--1:gtdb_family_counter=f__Sphingomonadaceae--1:gtdb_genus_counter=g__Novosphingobium--1:gtdb_order_counter=o__Sphingomonadales--1:gtdb_phylum_counter=p__Proteobacteria--1:gtdb_species_counter=s__Novosphingobium sp002280675--1:heptad_counter=MCP-36H--2:lbd_counter=:lca_tree=s__Novosphingobium sp002280675:length_avg=48.0:length_max=48.0:length_min=48.0:length_std=0:length_sum=48.0:mismatch_avg=4.0:mismatch_max=4.0:mismatch_min=4.0:mismatch_std=0:mismatch_sum=4.0:name=N609325:qcovhsp_avg=100.0:qcovhsp_max=100.0:qcovhsp_min=100.0:qcovhsp_std=0:qcovhsp_sum=100.0:qend_avg=48.0:qend_max=48.0:qend_min=48.0:qend_std=0:qend_sum=48.0:qstart_avg=1.0:qstart_max=1.0:qstart_min=1.0:qstart_std=0:qstart_sum=1.0:ref_name_counter=RS_GCF_002737765.1_protein.faa_NZ_PEGG01000096.1_9@PF00015_full_PFAM.405.495--1:scovhsp_avg=53.3:scovhsp_max=53.3:scovhsp_min=53.3:scovhsp_std=0:scovhsp_sum=53.3:send_avg=86.0:send_max=86.0:send_min=86.0:send_std=0:send_sum=86.0:sstart_avg=39.0:sstart_max=39.0:sstart_min=39.0:sstart_std=0:sstart_sum=39.0],RS_GCF_003171715.1_protein.faa_NZ_QGHL01000007.1_489@PF00015_full_PFAM.303.488:0.172402[&&NHX:Type=GTDB:gtdb_class=c__Alphaproteobacteria:gtdb_domain=d__Bacteria:gtdb_family=f__Sphingomonadaceae:gtdb_genus=g__Novosphingobium:gtdb_order=o__Sphingomonadales:gtdb_phylum=p__Proteobacteria:gtdb_species=s__Novosphingobium meiothermophilum:heptad=MCP-36H:species=d__Bacteria_p__Proteobacteria_c__Alphaproteobacteria_o__Sphingomonadales_f__Sphingomonadaceae_g__Novosphingobium_s__Novosphingobium meiothermophilum])0.457:0.0407508[&&NHX:Sample_counter=rhiztom3--1:Type_counter=GTDB--2||capture--1:besthit_avg=91.7:besthit_max=91.7:besthit_min=91.7:besthit_std=0:besthit_sum=91.7:bitscore_avg=82.0:bitscore_max=82.0:bitscore_min=82.0:bitscore_std=0:bitscore_sum=82.0:capture_class_counter=c__Alphaproteobacteria--1:capture_domain_counter=d__Bacteria--1:capture_family_counter=f__Rhizobiaceae--1:capture_genus_counter=g__Aurantimonas--1:capture_order_counter=o__Rhizobiales--1:capture_phylum_counter=p__Proteobacteria--1:capture_species_counter=s__Aurantimonas coralicida_A--1:evalue_avg=2.9e-22:evalue_max=2.9e-22:evalue_min=2.9e-22:evalue_std=0:evalue_sum=2.9e-22:gapopen_avg=0.0:gapopen_max=0.0:gapopen_min=0.0:gapopen_std=0:gapopen_sum=0.0:gtdb_class_counter=c__Alphaproteobacteria--2:gtdb_domain_counter=d__Bacteria--2:gtdb_family_counter=f__Sphingomonadaceae--2:gtdb_genus_counter=g__Novosphingobium--2:gtdb_order_counter=o__Sphingomonadales--2:gtdb_phylum_counter=p__Proteobacteria--2:gtdb_species_counter=s__Novosphingobium meiothermophilum--1||s__Novosphingobium sp002280675--1:heptad_counter=MCP-36H--3:lbd_counter=:lca_tree=g__Novosphingobium:length_avg=48.0:length_max=48.0:length_min=48.0:length_std=0:length_sum=48.0:mismatch_avg=4.0:mismatch_max=4.0:mismatch_min=4.0:mismatch_std=0:mismatch_sum=4.0:name=N609327:qcovhsp_avg=100.0:qcovhsp_max=100.0:qcovhsp_min=100.0:qcovhsp_std=0:qcovhsp_sum=100.0:qend_avg=48.0:qend_max=48.0:qend_min=48.0:qend_std=0:qend_sum=48.0:qstart_avg=1.0:qstart_max=1.0:qstart_min=1.0:qstart_std=0:qstart_sum=1.0:ref_name_counter=RS_GCF_002737765.1_protein.faa_NZ_PEGG01000096.1_9@PF00015_full_PFAM.405.495--1:scovhsp_avg=53.3:scovhsp_max=53.3:scovhsp_min=53.3:scovhsp_std=0:scovhsp_sum=53.3:send_avg=86.0:send_max=86.0:send_min=86.0:send_std=0:send_sum=86.0:sstart_avg=39.0:sstart_max=39.0:sstart_min=39.0:sstart_std=0:sstart_sum=39.0],(RS_GCF_007830315.1_protein.faa_NZ_VLKJ01000001.1_769@PF00015_full_PFAM.302.485:0.0318362[&&NHX:Type=GTDB:gtdb_class=c__Alphaproteobacteria:gtdb_domain=d__Bacteria:gtdb_family=f__Sphingomonadaceae:gtdb_genus=g__Novosphingobium:gtdb_order=o__Sphingomonadales:gtdb_phylum=p__Proteobacteria:gtdb_species=s__Novosphingobium taihuense:heptad=MCP-36H:species=d__Bacteria_p__Proteobacteria_c__Alphaproteobacteria_o__Sphingomonadales_f__Sphingomonadaceae_g__Novosphingobium_s__Novosphingobium taihuense],(RS_GCF_000807925.1_protein.faa_NZ_JRVC01000003.1_25@PF00015_full_PFAM.303.489:0.00896272[&&NHX:Type=GTDB:gtdb_class=c__Alphaproteobacteria:gtdb_domain=d__Bacteria:gtdb_family=f__Sphingomonadaceae:gtdb_genus=g__Novosphingobium:gtdb_order=o__Sphingomonadales:gtdb_phylum=p__Proteobacteria:gtdb_species=s__Novosphingobium subterraneum:heptad=MCP-36H:species=d__Bacteria_p__Proteobacteria_c__Alphaproteobacteria_o__Sphingomonadales_f__Sphingomonadaceae_g__Novosphingobium_s__Novosphingobium subterraneum],(RS_GCF_003454795.1_protein.faa_NZ_CP028347.1_1577@PF00015_full_PFAM.1.158:5e-09[&&NHX:Type=GTDB:gtdb_class=c__Alphaproteobacteria:gtdb_domain=d__Bacteria:gtdb_family=f__Sphingomonadaceae:gtdb_genus=g__Novosphingobium:gtdb_order=o__Sphingomonadales:gtdb_phylum=p__Proteobacteria:gtdb_species=s__Novosphingobium sp003454795:heptad=MCP-36H:species=d__Bacteria_p__Proteobacteria_c__Alphaproteobacteria_o__Sphingomonadales_f__Sphingomonadaceae_g__Novosphingobium_s__Novosphingobium sp003454795],RS_GCF_900176395.1_protein.faa_NZ_FWXL01000008.1_97@PF00015_full_PFAM.306.483:0.0210016[&&NHX:Type=GTDB:gtdb_class=c__Alphaproteobacteria:gtdb_domain=d__Bacteria:gtdb_family=f__Sphingomonadaceae:gtdb_genus=g__Novosphingobium:gtdb_order=o__Sphingomonadales:gtdb_phylum=p__Proteobacteria:gtdb_species=s__Novosphingobium sp900176395:heptad=MCP-36H:species=d__Bacteria_p__Proteobacteria_c__Alphaproteobacteria_o__Sphingomonadales_f__Sphingomonadaceae_g__Novosphingobium_s__Novosphingobium sp900176395])0.893:0.0198471[&&NHX:Sample_counter=:Type_counter=GTDB--2:capture_class_counter=:capture_domain_counter=:capture_family_counter=:capture_genus_counter=:capture_order_counter=:capture_phylum_counter=:capture_species_counter=:evoltype=D:gtdb_class_counter=c__Alphaproteobacteria--2:gtdb_domain_counter=d__Bacteria--2:gtdb_family_counter=f__Sphingomonadaceae--2:gtdb_genus_counter=g__Novosphingobium--2:gtdb_order_counter=o__Sphingomonadales--2:gtdb_phylum_counter=p__Proteobacteria--2:gtdb_species_counter=s__Novosphingobium sp003454795--1||s__Novosphingobium sp900176395--1:heptad_counter=MCP-36H--2:lbd_counter=:lca=d__Bacteria:lca_tree=g__Novosphingobium:name=N609332:ref_name_counter=])0.962:0.0414323[&&NHX:Sample_counter=:Type_counter=GTDB--3:capture_class_counter=:capture_domain_counter=:capture_family_counter=:capture_genus_counter=:capture_order_counter=:capture_phylum_counter=:capture_species_counter=:evoltype=D:gtdb_class_counter=c__Alphaproteobacteria--3:gtdb_domain_counter=d__Bacteria--3:gtdb_family_counter=f__Sphingomonadaceae--3:gtdb_genus_counter=g__Novosphingobium--3:gtdb_order_counter=o__Sphingomonadales--3:gtdb_phylum_counter=p__Proteobacteria--3:gtdb_species_counter=s__Novosphingobium sp003454795--1||s__Novosphingobium sp900176395--1||s__Novosphingobium subterraneum--1:heptad_counter=MCP-36H--3:lbd_counter=:lca=d__Bacteria:lca_tree=g__Novosphingobium:name=N609333:ref_name_counter=])0.916:0.0493581[&&NHX:Sample_counter=:Type_counter=GTDB--4:capture_class_counter=:capture_domain_counter=:capture_family_counter=:capture_genus_counter=:capture_order_counter=:capture_phylum_counter=:capture_species_counter=:evoltype=D:gtdb_class_counter=c__Alphaproteobacteria--4:gtdb_domain_counter=d__Bacteria--4:gtdb_family_counter=f__Sphingomonadaceae--4:gtdb_genus_counter=g__Novosphingobium--4:gtdb_order_counter=o__Sphingomonadales--4:gtdb_phylum_counter=p__Proteobacteria--4:gtdb_species_counter=s__Novosphingobium sp003454795--1||s__Novosphingobium sp900176395--1||s__Novosphingobium subterraneum--1||s__Novosphingobium taihuense--1:heptad_counter=MCP-36H--4:lbd_counter=:lca=d__Bacteria:lca_tree=g__Novosphingobium:name=N609334:ref_name_counter=])1:0.280851[&&NHX:Sample_counter=rhiztom3--1:Type_counter=GTDB--6||capture--1:besthit_avg=91.7:besthit_max=91.7:besthit_min=91.7:besthit_std=0:besthit_sum=91.7:bitscore_avg=82.0:bitscore_max=82.0:bitscore_min=82.0:bitscore_std=0:bitscore_sum=82.0:capture_class_counter=c__Alphaproteobacteria--1:capture_domain_counter=d__Bacteria--1:capture_family_counter=f__Rhizobiaceae--1:capture_genus_counter=g__Aurantimonas--1:capture_order_counter=o__Rhizobiales--1:capture_phylum_counter=p__Proteobacteria--1:capture_species_counter=s__Aurantimonas coralicida_A--1:evalue_avg=2.9e-22:evalue_max=2.9e-22:evalue_min=2.9e-22:evalue_std=0:evalue_sum=2.9e-22:gapopen_avg=0.0:gapopen_max=0.0:gapopen_min=0.0:gapopen_std=0:gapopen_sum=0.0:gtdb_class_counter=c__Alphaproteobacteria--6:gtdb_domain_counter=d__Bacteria--6:gtdb_family_counter=f__Sphingomonadaceae--6:gtdb_genus_counter=g__Novosphingobium--6:gtdb_order_counter=o__Sphingomonadales--6:gtdb_phylum_counter=p__Proteobacteria--6:gtdb_species_counter=s__Novosphingobium meiothermophilum--1||s__Novosphingobium sp002280675--1||s__Novosphingobium sp003454795--1||s__Novosphingobium sp900176395--1||s__Novosphingobium subterraneum--1||s__Novosphingobium taihuense--1:heptad_counter=MCP-36H--7:lbd_counter=:lca_tree=g__Novosphingobium:length_avg=48.0:length_max=48.0:length_min=48.0:length_std=0:length_sum=48.0:mismatch_avg=4.0:mismatch_max=4.0:mismatch_min=4.0:mismatch_std=0:mismatch_sum=4.0:name=N609335:qcovhsp_avg=100.0:qcovhsp_max=100.0:qcovhsp_min=100.0:qcovhsp_std=0:qcovhsp_sum=100.0:qend_avg=48.0:qend_max=48.0:qend_min=48.0:qend_std=0:qend_sum=48.0:qstart_avg=1.0:qstart_max=1.0:qstart_min=1.0:qstart_std=0:qstart_sum=1.0:ref_name_counter=RS_GCF_002737765.1_protein.faa_NZ_PEGG01000096.1_9@PF00015_full_PFAM.405.495--1:scovhsp_avg=53.3:scovhsp_max=53.3:scovhsp_min=53.3:scovhsp_std=0:scovhsp_sum=53.3:send_avg=86.0:send_max=86.0:send_min=86.0:send_std=0:send_sum=86.0:sstart_avg=39.0:sstart_max=39.0:sstart_min=39.0:sstart_std=0:sstart_sum=39.0])0.853:0.0468165[&&NHX:Sample_counter=rhiztom3--1:Type_counter=GTDB--7||capture--1:besthit_avg=91.7:besthit_max=91.7:besthit_min=91.7:besthit_std=0:besthit_sum=91.7:bitscore_avg=82.0:bitscore_max=82.0:bitscore_min=82.0:bitscore_std=0:bitscore_sum=82.0:capture_class_counter=c__Alphaproteobacteria--1:capture_domain_counter=d__Bacteria--1:capture_family_counter=f__Rhizobiaceae--1:capture_genus_counter=g__Aurantimonas--1:capture_order_counter=o__Rhizobiales--1:capture_phylum_counter=p__Proteobacteria--1:capture_species_counter=s__Aurantimonas coralicida_A--1:evalue_avg=2.9e-22:evalue_max=2.9e-22:evalue_min=2.9e-22:evalue_std=0:evalue_sum=2.9e-22:gapopen_avg=0.0:gapopen_max=0.0:gapopen_min=0.0:gapopen_std=0:gapopen_sum=0.0:gtdb_class_counter=c__Alphaproteobacteria--7:gtdb_domain_counter=d__Bacteria--7:gtdb_family_counter=f__Sphingomonadaceae--7:gtdb_genus_counter=g__Novosphingobium--7:gtdb_order_counter=o__Sphingomonadales--7:gtdb_phylum_counter=p__Proteobacteria--7:gtdb_species_counter=s__Novosphingobium meiothermophilum--1||s__Novosphingobium olei--1||s__Novosphingobium sp002280675--1||s__Novosphingobium sp003454795--1||s__Novosphingobium sp900176395--1||s__Novosphingobium subterraneum--1||s__Novosphingobium taihuense--1:heptad_counter=MCP-36H--8:lbd_counter=:lca_tree=g__Novosphingobium:length_avg=48.0:length_max=48.0:length_min=48.0:length_std=0:length_sum=48.0:mismatch_avg=4.0:mismatch_max=4.0:mismatch_min=4.0:mismatch_std=0:mismatch_sum=4.0:name=N609336:qcovhsp_avg=100.0:qcovhsp_max=100.0:qcovhsp_min=100.0:qcovhsp_std=0:qcovhsp_sum=100.0:qend_avg=48.0:qend_max=48.0:qend_min=48.0:qend_std=0:qend_sum=48.0:qstart_avg=1.0:qstart_max=1.0:qstart_min=1.0:qstart_std=0:qstart_sum=1.0:ref_name_counter=RS_GCF_002737765.1_protein.faa_NZ_PEGG01000096.1_9@PF00015_full_PFAM.405.495--1:scovhsp_avg=53.3:scovhsp_max=53.3:scovhsp_min=53.3:scovhsp_std=0:scovhsp_sum=53.3:send_avg=86.0:send_max=86.0:send_min=86.0:send_std=0:send_sum=86.0:sstart_avg=39.0:sstart_max=39.0:sstart_min=39.0:sstart_std=0:sstart_sum=39.0])0.822:0.0488482[&&NHX:Sample_counter=rhiztom3--1:Type_counter=GTDB--9||capture--1:besthit_avg=91.7:besthit_max=91.7:besthit_min=91.7:besthit_std=0:besthit_sum=91.7:bitscore_avg=82.0:bitscore_max=82.0:bitscore_min=82.0:bitscore_std=0:bitscore_sum=82.0:capture_class_counter=c__Alphaproteobacteria--1:capture_domain_counter=d__Bacteria--1:capture_family_counter=f__Rhizobiaceae--1:capture_genus_counter=g__Aurantimonas--1:capture_order_counter=o__Rhizobiales--1:capture_phylum_counter=p__Proteobacteria--1:capture_species_counter=s__Aurantimonas coralicida_A--1:evalue_avg=2.9e-22:evalue_max=2.9e-22:evalue_min=2.9e-22:evalue_std=0:evalue_sum=2.9e-22:evoltype=D:gapopen_avg=0.0:gapopen_max=0.0:gapopen_min=0.0:gapopen_std=0:gapopen_sum=0.0:gtdb_class_counter=c__Alphaproteobacteria--9:gtdb_domain_counter=d__Bacteria--9:gtdb_family_counter=f__Sphingomonadaceae--9:gtdb_genus_counter=g__Novosphingobium--9:gtdb_order_counter=o__Sphingomonadales--9:gtdb_phylum_counter=p__Proteobacteria--9:gtdb_species_counter=s__Novosphingobium lentum--1||s__Novosphingobium meiothermophilum--1||s__Novosphingobium olei--1||s__Novosphingobium sp002280675--1||s__Novosphingobium sp003454795--1||s__Novosphingobium sp004364785--1||s__Novosphingobium sp900176395--1||s__Novosphingobium subterraneum--1||s__Novosphingobium taihuense--1:heptad_counter=MCP-36H--10:lbd_counter=:lca=d__Bacteria:lca_tree=g__Novosphingobium:length_avg=48.0:length_max=48.0:length_min=48.0:length_std=0:length_sum=48.0:mismatch_avg=4.0:mismatch_max=4.0:mismatch_min=4.0:mismatch_std=0:mismatch_sum=4.0:name=N609337:qcovhsp_avg=100.0:qcovhsp_max=100.0:qcovhsp_min=100.0:qcovhsp_std=0:qcovhsp_sum=100.0:qend_avg=48.0:qend_max=48.0:qend_min=48.0:qend_std=0:qend_sum=48.0:qstart_avg=1.0:qstart_max=1.0:qstart_min=1.0:qstart_std=0:qstart_sum=1.0:ref_name_counter=RS_GCF_002737765.1_protein.faa_NZ_PEGG01000096.1_9@PF00015_full_PFAM.405.495--1:scovhsp_avg=53.3:scovhsp_max=53.3:scovhsp_min=53.3:scovhsp_std=0:scovhsp_sum=53.3:send_avg=86.0:send_max=86.0:send_min=86.0:send_std=0:send_sum=86.0:sstart_avg=39.0:sstart_max=39.0:sstart_min=39.0:sstart_std=0:sstart_sum=39.0],(GB_GCA_002255955.1_protein.faa_NKIM01000077.1_1@PF00015_full_PFAM.119.321:0.0996736[&&NHX:Type=GTDB:gtdb_class=c__Gammaproteobacteria:gtdb_domain=d__Bacteria:gtdb_family=f__Burkholderiaceae:gtdb_genus=g__Paucibacter_A:gtdb_order=o__Burkholderiales:gtdb_phylum=p__Proteobacteria:gtdb_species=s__Paucibacter_A sp002255955:heptad=MCP-36H:species=d__Bacteria_p__Proteobacteria_c__Gammaproteobacteria_o__Burkholderiales_f__Burkholderiaceae_g__Paucibacter_A_s__Paucibacter_A sp002255955],(RS_GCF_001519075.1_protein.faa_NZ_KQ954245.1_606@PF00015_full_PFAM.304.489:0.0157727[&&NHX:Type=GTDB:gtdb_class=c__Alphaproteobacteria:gtdb_domain=d__Bacteria:gtdb_family=f__Sphingomonadaceae:gtdb_genus=g__Novosphingobium:gtdb_order=o__Sphingomonadales:gtdb_phylum=p__Proteobacteria:gtdb_species=s__Novosphingobium fuchskuhlense:heptad=MCP-36H:species=d__Bacteria_p__Proteobacteria_c__Alphaproteobacteria_o__Sphingomonadales_f__Sphingomonadaceae_g__Novosphingobium_s__Novosphingobium fuchskuhlense],(GB_GCA_903834285.1_protein.faa_CAILIO010000150.1_5@PF00015_full_PFAM.250.437:0.015415[&&NHX:Type=GTDB:gtdb_class=c__Alphaproteobacteria:gtdb_domain=d__Bacteria:gtdb_family=f__Sphingomonadaceae:gtdb_genus=g__Novosphingobium:gtdb_order=o__Sphingomonadales:gtdb_phylum=p__Proteobacteria:gtdb_species=s__Novosphingobium sp903834285:heptad=MCP-36H:species=d__Bacteria_p__Proteobacteria_c__Alphaproteobacteria_o__Sphingomonadales_f__Sphingomonadaceae_g__Novosphingobium_s__Novosphingobium sp903834285],RS_GCF_007991615.1_protein.faa_NZ_BJYR01000002.1_66@PF00015_full_PFAM.282.484:0.0511213[&&NHX:Type=GTDB:gtdb_class=c__Alphaproteobacteria:gtdb_domain=d__Bacteria:gtdb_family=f__Sphingomonadaceae:gtdb_genus=g__Novosphingobium:gtdb_order=o__Sphingomonadales:gtdb_phylum=p__Proteobacteria:gtdb_species=s__Novosphingobium sediminis:heptad=MCP-36H:species=d__Bacteria_p__Proteobacteria_c__Alphaproteobacteria_o__Sphingomonadales_f__Sphingomonadaceae_g__Novosphingobium_s__Novosphingobium sediminis])0.588:0.0223038[&&NHX:Sample_counter=:Type_counter=GTDB--2:capture_class_counter=:capture_domain_counter=:capture_family_counter=:capture_genus_counter=:capture_order_counter=:capture_phylum_counter=:capture_species_counter=:evoltype=D:gtdb_class_counter=c__Alphaproteobacteria--2:gtdb_domain_counter=d__Bacteria--2:gtdb_family_counter=f__Sphingomonadaceae--2:gtdb_genus_counter=g__Novosphingobium--2:gtdb_order_counter=o__Sphingomonadales--2:gtdb_phylum_counter=p__Proteobacteria--2:gtdb_species_counter=s__Novosphingobium sediminis--1||s__Novosphingobium sp903834285--1:heptad_counter=MCP-36H--2:lbd_counter=:lca=d__Bacteria:lca_tree=g__Novosphingobium:name=N609342:ref_name_counter=])0.977:0.0833048[&&NHX:Sample_counter=:Type_counter=GTDB--3:capture_class_counter=:capture_domain_counter=:capture_family_counter=:capture_genus_counter=:capture_order_counter=:capture_phylum_counter=:capture_species_counter=:evoltype=D:gtdb_class_counter=c__Alphaproteobacteria--3:gtdb_domain_counter=d__Bacteria--3:gtdb_family_counter=f__Sphingomonadaceae--3:gtdb_genus_counter=g__Novosphingobium--3:gtdb_order_counter=o__Sphingomonadales--3:gtdb_phylum_counter=p__Proteobacteria--3:gtdb_species_counter=s__Novosphingobium fuchskuhlense--1||s__Novosphingobium sediminis--1||s__Novosphingobium sp903834285--1:heptad_counter=MCP-36H--3:lbd_counter=:lca=d__Bacteria:lca_tree=g__Novosphingobium:name=N609343:ref_name_counter=])0.99:0.114646[&&NHX:Sample_counter=:Type_counter=GTDB--4:capture_class_counter=:capture_domain_counter=:capture_family_counter=:capture_genus_counter=:capture_order_counter=:capture_phylum_counter=:capture_species_counter=:evoltype=D:gtdb_class_counter=c__Alphaproteobacteria--3||c__Gammaproteobacteria--1:gtdb_domain_counter=d__Bacteria--4:gtdb_family_counter=f__Burkholderiaceae--1||f__Sphingomonadaceae--3:gtdb_genus_counter=g__Novosphingobium--3||g__Paucibacter_A--1:gtdb_order_counter=o__Burkholderiales--1||o__Sphingomonadales--3:gtdb_phylum_counter=p__Proteobacteria--4:gtdb_species_counter=s__Novosphingobium fuchskuhlense--1||s__Novosphingobium sediminis--1||s__Novosphingobium sp903834285--1||s__Paucibacter_A sp002255955--1:heptad_counter=MCP-36H--4:lbd_counter=:lca=d__Bacteria:lca_tree=p__Proteobacteria:name=N609344:ref_name_counter=])0.966:0.107687[&&NHX:Sample_counter=rhiztom3--1:Type_counter=GTDB--13||capture--1:besthit_avg=91.7:besthit_max=91.7:besthit_min=91.7:besthit_std=0:besthit_sum=91.7:bitscore_avg=82.0:bitscore_max=82.0:bitscore_min=82.0:bitscore_std=0:bitscore_sum=82.0:capture_class_counter=c__Alphaproteobacteria--1:capture_domain_counter=d__Bacteria--1:capture_family_counter=f__Rhizobiaceae--1:capture_genus_counter=g__Aurantimonas--1:capture_order_counter=o__Rhizobiales--1:capture_phylum_counter=p__Proteobacteria--1:capture_species_counter=s__Aurantimonas coralicida_A--1:evalue_avg=2.9e-22:evalue_max=2.9e-22:evalue_min=2.9e-22:evalue_std=0:evalue_sum=2.9e-22:evoltype=D:gapopen_avg=0.0:gapopen_max=0.0:gapopen_min=0.0:gapopen_std=0:gapopen_sum=0.0:gtdb_class_counter=c__Alphaproteobacteria--12||c__Gammaproteobacteria--1:gtdb_domain_counter=d__Bacteria--13:gtdb_family_counter=f__Burkholderiaceae--1||f__Sphingomonadaceae--12:gtdb_genus_counter=g__Novosphingobium--12||g__Paucibacter_A--1:gtdb_order_counter=o__Burkholderiales--1||o__Sphingomonadales--12:gtdb_phylum_counter=p__Proteobacteria--13:gtdb_species_counter=s__Novosphingobium fuchskuhlense--1||s__Novosphingobium lentum--1||s__Novosphingobium meiothermophilum--1||s__Novosphingobium olei--1||s__Novosphingobium sediminis--1||s__Novosphingobium sp002280675--1||s__Novosphingobium sp003454795--1||s__Novosphingobium sp004364785--1||s__Novosphingobium sp900176395--1||s__Novosphingobium sp903834285--1||s__Novosphingobium subterraneum--1||s__Novosphingobium taihuense--1||s__Paucibacter_A sp002255955--1:heptad_counter=MCP-36H--14:lbd_counter=:lca=d__Bacteria:lca_tree=g__Novosphingobium:length_avg=48.0:length_max=48.0:length_min=48.0:length_std=0:length_sum=48.0:mismatch_avg=4.0:mismatch_max=4.0:mismatch_min=4.0:mismatch_std=0:mismatch_sum=4.0:name=N609345:qcovhsp_avg=100.0:qcovhsp_max=100.0:qcovhsp_min=100.0:qcovhsp_std=0:qcovhsp_sum=100.0:qend_avg=48.0:qend_max=48.0:qend_min=48.0:qend_std=0:qend_sum=48.0:qstart_avg=1.0:qstart_max=1.0:qstart_min=1.0:qstart_std=0:qstart_sum=1.0:ref_name_counter=RS_GCF_002737765.1_protein.faa_NZ_PEGG01000096.1_9@PF00015_full_PFAM.405.495--1:scovhsp_avg=53.3:scovhsp_max=53.3:scovhsp_min=53.3:scovhsp_std=0:scovhsp_sum=53.3:send_avg=86.0:send_max=86.0:send_min=86.0:send_std=0:send_sum=86.0:sstart_avg=39.0:sstart_max=39.0:sstart_min=39.0:sstart_std=0:sstart_sum=39.0],(RS_GCF_002556635.1_protein.faa_NZ_MWMO01000010.1_79@PF00015_full_PFAM.322.511:0.246839[&&NHX:Type=GTDB:gtdb_class=c__Alphaproteobacteria:gtdb_domain=d__Bacteria:gtdb_family=f__Sphingomonadaceae:gtdb_genus=g__Novosphingobium:gtdb_order=o__Sphingomonadales:gtdb_phylum=p__Proteobacteria:gtdb_species=s__Novosphingobium sp002556635:heptad=MCP-36H:species=d__Bacteria_p__Proteobacteria_c__Alphaproteobacteria_o__Sphingomonadales_f__Sphingomonadaceae_g__Novosphingobium_s__Novosphingobium sp002556635],((GB_GCA_004211435.1_protein.faa_SECS01000015.1_10@PF00015_full_PFAM.304.495:0.0485242[&&NHX:Type=GTDB:gtdb_class=c__Alphaproteobacteria:gtdb_domain=d__Bacteria:gtdb_family=f__Sphingomonadaceae:gtdb_genus=g__Novosphingobium:gtdb_order=o__Sphingomonadales:gtdb_phylum=p__Proteobacteria:gtdb_species=s__Novosphingobium sp004211435:heptad=MCP-36H:species=d__Bacteria_p__Proteobacteria_c__Alphaproteobacteria_o__Sphingomonadales_f__Sphingomonadaceae_g__Novosphingobium_s__Novosphingobium sp004211435],(5e863c1e-c061-4435-8199-0ec25c22a02b_4@MCPsignal.125.276:5e-09[&&NHX:Sample=rhiztom2:Type=capture:besthit=87.4:bitscore=235.0:capture_class=c__Alphaproteobacteria:capture_domain=d__Bacteria:capture_family=f__Caulobacteraceae:capture_genus=g__Caulobacter:capture_order=o__Caulobacterales:capture_phylum=p__Proteobacteria:capture_species=s__Caulobacter sp001556515:evalue=1.12e-79:gapopen=0.0:heptad=MCP-36H:length=151.0:mismatch=19.0:qcovhsp=100.0:qend=151.0:qstart=1.0:ref_name=GB_GCA_004211435.1_protein.faa_SECS01000015.1_10@PF00015_full_PFAM.304.495:scovhsp=79.1:send=154.0:sstart=4.0],(9f228826-e76a-4260-be03-f07b39838483_3@MCPsignal.134.245:0.00754755[&&NHX:Sample=rhiztom2:Type=capture:besthit=89.2:bitscore=176.0:capture_class=c__Alphaproteobacteria:capture_domain=d__Bacteria:capture_family=f__Elsteraceae:capture_genus=g__JACQAI01:capture_order=o__Elsterales:capture_phylum=p__Proteobacteria:capture_species=s__JACQAI01 sp016195115:evalue=5.96e-57:gapopen=0.0:heptad=MCP-36H:length=111.0:mismatch=12.0:qcovhsp=100.0:qend=111.0:qstart=1.0:ref_name=GB_GCA_004211435.1_protein.faa_SECS01000015.1_10@PF00015_full_PFAM.304.495:scovhsp=58.1:send=114.0:sstart=4.0],74e970d4-b9e9-5576-81bf-3ed264c5b6a2_3@MCPsignal.122.238:5e-09[&&NHX:Sample=rhiztom2:Type=capture:besthit=90.5:bitscore=184.0:capture_class=c__Alphaproteobacteria:capture_domain=d__Bacteria:capture_family=f__Caulobacteraceae:capture_genus=g__Caulobacter:capture_order=o__Caulobacterales:capture_phylum=p__Proteobacteria:capture_species=s__Caulobacter sp001556515:evalue=3.31e-60:gapopen=0.0:heptad=MCP-36H:length=116.0:mismatch=11.0:qcovhsp=100.0:qend=116.0:qstart=1.0:ref_name=GB_GCA_004211435.1_protein.faa_SECS01000015.1_10@PF00015_full_PFAM.304.495:scovhsp=60.7:send=119.0:sstart=4.0])0:5e-09[&&NHX:Sample_counter=rhiztom2--2:Type_counter=capture--2:besthit_avg=89.85:besthit_max=90.5:besthit_min=89.2:besthit_std=0.9192388155425097:besthit_sum=179.7:bitscore_avg=180.0:bitscore_max=184.0:bitscore_min=176.0:bitscore_std=5.656854249492381:bitscore_sum=360.0:capture_class_counter=c__Alphaproteobacteria--2:capture_domain_counter=d__Bacteria--2:capture_family_counter=f__Caulobacteraceae--1||f__Elsteraceae--1:capture_genus_counter=g__Caulobacter--1||g__JACQAI01--1:capture_order_counter=o__Caulobacterales--1||o__Elsterales--1:capture_phylum_counter=p__Proteobacteria--2:capture_species_counter=s__Caulobacter sp001556515--1||s__JACQAI01 sp016195115--1:evalue_avg=2.9816549999999997e-57:evalue_max=5.96e-57:evalue_min=3.31e-60:evalue_std=4.2120158924260956e-57:evalue_sum=5.963309999999999e-57:gapopen_avg=0.0:gapopen_max=0.0:gapopen_min=0.0:gapopen_std=0.0:gapopen_sum=0.0:gtdb_class_counter=:gtdb_domain_counter=:gtdb_family_counter=:gtdb_genus_counter=:gtdb_order_counter=:gtdb_phylum_counter=:gtdb_species_counter=:heptad_counter=MCP-36H--2:lbd_counter=:length_avg=113.5:length_max=116.0:length_min=111.0:length_std=3.5355339059327378:length_sum=227.0:mismatch_avg=11.5:mismatch_max=12.0:mismatch_min=11.0:mismatch_std=0.7071067811865476:mismatch_sum=23.0:name=N609351:qcovhsp_avg=100.0:qcovhsp_max=100.0:qcovhsp_min=100.0:qcovhsp_std=0.0:qcovhsp_sum=200.0:qend_avg=113.5:qend_max=116.0:qend_min=111.0:qend_std=3.5355339059327378:qend_sum=227.0:qstart_avg=1.0:qstart_max=1.0:qstart_min=1.0:qstart_std=0.0:qstart_sum=2.0:ref_name_counter=GB_GCA_004211435.1_protein.faa_SECS01000015.1_10@PF00015_full_PFAM.304.495--2:scovhsp_avg=59.400000000000006:scovhsp_max=60.7:scovhsp_min=58.1:scovhsp_std=1.8384776310850246:scovhsp_sum=118.80000000000001:send_avg=116.5:send_max=119.0:send_min=114.0:send_std=3.5355339059327378:send_sum=233.0:sstart_avg=4.0:sstart_max=4.0:sstart_min=4.0:sstart_std=0.0:sstart_sum=8.0])0.967:0.0611496[&&NHX:Sample_counter=rhiztom2--3:Type_counter=capture--3:besthit_avg=89.03333333333335:besthit_max=90.5:besthit_min=87.4:besthit_std=1.556705923844746:besthit_sum=267.1:bitscore_avg=198.33333333333334:bitscore_max=235.0:bitscore_min=176.0:bitscore_std=32.00520790954705:bitscore_sum=595.0:capture_class_counter=c__Alphaproteobacteria--3:capture_domain_counter=d__Bacteria--3:capture_family_counter=f__Caulobacteraceae--2||f__Elsteraceae--1:capture_genus_counter=g__Caulobacter--2||g__JACQAI01--1:capture_order_counter=o__Caulobacterales--2||o__Elsterales--1:capture_phylum_counter=p__Proteobacteria--3:capture_species_counter=s__Caulobacter sp001556515--2||s__JACQAI01 sp016195115--1:evalue_avg=1.9877699999999997e-57:evalue_max=5.96e-57:evalue_min=1.12e-79:evalue_std=3.4400524877827083e-57:evalue_sum=5.963309999999999e-57:gapopen_avg=0.0:gapopen_max=0.0:gapopen_min=0.0:gapopen_std=0.0:gapopen_sum=0.0:gtdb_class_counter=:gtdb_domain_counter=:gtdb_family_counter=:gtdb_genus_counter=:gtdb_order_counter=:gtdb_phylum_counter=:gtdb_species_counter=:heptad_counter=MCP-36H--3:lbd_counter=:length_avg=126.0:length_max=151.0:length_min=111.0:length_std=21.79449471770337:length_sum=378.0:mismatch_avg=14.0:mismatch_max=19.0:mismatch_min=11.0:mismatch_std=4.358898943540674:mismatch_sum=42.0:name=N609352:qcovhsp_avg=100.0:qcovhsp_max=100.0:qcovhsp_min=100.0:qcovhsp_std=0.0:qcovhsp_sum=300.0:qend_avg=126.0:qend_max=151.0:qend_min=111.0:qend_std=21.79449471770337:qend_sum=378.0:qstart_avg=1.0:qstart_max=1.0:qstart_min=1.0:qstart_std=0.0:qstart_sum=3.0:ref_name_counter=GB_GCA_004211435.1_protein.faa_SECS01000015.1_10@PF00015_full_PFAM.304.495--3:scovhsp_avg=65.96666666666665:scovhsp_max=79.1:scovhsp_min=58.1:scovhsp_std=11.447852782654625:scovhsp_sum=197.89999999999998:send_avg=129.0:send_max=154.0:send_min=114.0:send_std=21.79449471770337:send_sum=387.0:sstart_avg=4.0:sstart_max=4.0:sstart_min=4.0:sstart_std=0.0:sstart_sum=12.0])0.969:0.131675[&&NHX:Sample_counter=rhiztom2--3:Type_counter=GTDB--1||capture--3:besthit_avg=89.03333333333335:besthit_max=90.5:besthit_min=87.4:besthit_std=1.556705923844746:besthit_sum=267.1:bitscore_avg=198.33333333333334:bitscore_max=235.0:bitscore_min=176.0:bitscore_std=32.00520790954705:bitscore_sum=595.0:capture_class_counter=c__Alphaproteobacteria--3:capture_domain_counter=d__Bacteria--3:capture_family_counter=f__Caulobacteraceae--2||f__Elsteraceae--1:capture_genus_counter=g__Caulobacter--2||g__JACQAI01--1:capture_order_counter=o__Caulobacterales--2||o__Elsterales--1:capture_phylum_counter=p__Proteobacteria--3:capture_species_counter=s__Caulobacter sp001556515--2||s__JACQAI01 sp016195115--1:evalue_avg=1.9877699999999997e-57:evalue_max=5.96e-57:evalue_min=1.12e-79:evalue_std=3.4400524877827083e-57:evalue_sum=5.963309999999999e-57:gapopen_avg=0.0:gapopen_max=0.0:gapopen_min=0.0:gapopen_std=0.0:gapopen_sum=0.0:gtdb_class_counter=c__Alphaproteobacteria--1:gtdb_domain_counter=d__Bacteria--1:gtdb_family_counter=f__Sphingomonadaceae--1:gtdb_genus_counter=g__Novosphingobium--1:gtdb_order_counter=o__Sphingomonadales--1:gtdb_phylum_counter=p__Proteobacteria--1:gtdb_species_counter=s__Novosphingobium sp004211435--1:heptad_counter=MCP-36H--4:lbd_counter=:lca_tree=s__Novosphingobium sp004211435:length_avg=126.0:length_max=151.0:length_min=111.0:length_std=21.79449471770337:length_sum=378.0:mismatch_avg=14.0:mismatch_max=19.0:mismatch_min=11.0:mismatch_std=4.358898943540674:mismatch_sum=42.0:name=N609353:qcovhsp_avg=100.0:qcovhsp_max=100.0:qcovhsp_min=100.0:qcovhsp_std=0.0:qcovhsp_sum=300.0:qend_avg=126.0:qend_max=151.0:qend_min=111.0:qend_std=21.79449471770337:qend_sum=378.0:qstart_avg=1.0:qstart_max=1.0:qstart_min=1.0:qstart_std=0.0:qstart_sum=3.0:ref_name_counter=GB_GCA_004211435.1_protein.faa_SECS01000015.1_10@PF00015_full_PFAM.304.495--3:scovhsp_avg=65.96666666666665:scovhsp_max=79.1:scovhsp_min=58.1:scovhsp_std=11.447852782654625:scovhsp_sum=197.89999999999998:send_avg=129.0:send_max=154.0:send_min=114.0:send_std=21.79449471770337:send_sum=387.0:sstart_avg=4.0:sstart_max=4.0:sstart_min=4.0:sstart_std=0.0:sstart_sum=12.0],((((RS_GCF_900168325.1_protein.faa_NZ_FVZE01000001.1_1091@PF00015_full_PFAM.298.483:0.00730083[&&NHX:Type=GTDB:gtdb_class=c__Alphaproteobacteria:gtdb_domain=d__Bacteria:gtdb_family=f__Sphingomonadaceae:gtdb_genus=g__Novosphingobium:gtdb_order=o__Sphingomonadales:gtdb_phylum=p__Proteobacteria:gtdb_species=s__Novosphingobium mathurense:heptad=MCP-36H:species=d__Bacteria_p__Proteobacteria_c__Alphaproteobacteria_o__Sphingomonadales_f__Sphingomonadaceae_g__Novosphingobium_s__Novosphingobium mathurense],(97e033f7-e7de-5644-9520-4ab9c05c0163_1@MCPsignal.21.138:0.00719395[&&NHX:Sample=rhiztom3:Type=capture:besthit=70.1:bitscore=126.0:capture_class=c__Alphaproteobacteria:capture_domain=d__Bacteria:capture_family=f__Sphingomonadaceae:capture_genus=g__Novosphingobium:capture_order=o__Sphingomonadales:capture_phylum=p__Proteobacteria:capture_species=s__Novosphingobium pentaromativorans:evalue=1.61e-37:gapopen=0.0:heptad=MCP-36H:length=117.0:mismatch=35.0:qcovhsp=100.0:qend=117.0:qstart=1.0:ref_name=RS_GCF_008107685.1_protein.faa_NZ_VIRF01000078.1_237@PF00015_full_PFAM.310.482:scovhsp=68.0:send=151.0:sstart=35.0],(RS_GCF_000767465.1_protein.faa_NZ_CP009291.1_413@PF00015_full_PFAM.300.483:6e-09[&&NHX:Type=GTDB:gtdb_class=c__Alphaproteobacteria:gtdb_domain=d__Bacteria:gtdb_family=f__Sphingomonadaceae:gtdb_genus=g__Novosphingobium:gtdb_order=o__Sphingomonadales:gtdb_phylum=p__Proteobacteria:gtdb_species=s__Novosphingobium pentaromativorans:heptad=MCP-36H:species=d__Bacteria_p__Proteobacteria_c__Alphaproteobacteria_o__Sphingomonadales_f__Sphingomonadaceae_g__Novosphingobium_s__Novosphingobium pentaromativorans],(ecc2b856-8bc9-4dd3-b9e4-2da4d9c72e5e_6@MCPsignal.241.367:0.00057645[&&NHX:Sample=rhiztom1:Type=capture:besthit=98.4:bitscore=214.0:capture_class=c__Alphaproteobacteria:capture_domain=d__Bacteria:capture_family=f__Sphingomonadaceae:capture_genus=g__Novosphingobium:capture_order=o__Sphingomonadales:capture_phylum=p__Proteobacteria:capture_species=s__Novosphingobium pentaromativorans:evalue=7.41e-72:gapopen=1.0:heptad=MCP-36H:length=126.0:mismatch=1.0:qcovhsp=100.0:qend=126.0:qstart=1.0:ref_name=RS_GCF_000767465.1_protein.faa_NZ_CP009291.1_413@PF00015_full_PFAM.300.483:scovhsp=68.3:send=134.0:sstart=10.0],4449a551-e16a-4c5d-87a1-57d8d46eb4af_1@MCPsignal.41.137:0.0287052[&&NHX:Sample=rhiztom3:Type=capture:capture_class=c__Alphaproteobacteria:capture_domain=d__Bacteria:capture_family=f__Sphingomonadaceae:capture_genus=g__Novosphingobium:capture_order=o__Sphingomonadales:capture_phylum=p__Proteobacteria:capture_species=s__Novosphingobium pentaromativorans:heptad=MCP-36H])0.708:0.00628291[&&NHX:Sample_counter=rhiztom1--1||rhiztom3--1:Type_counter=capture--2:besthit_avg=98.4:besthit_max=98.4:besthit_min=98.4:besthit_std=0:besthit_sum=98.4:bitscore_avg=214.0:bitscore_max=214.0:bitscore_min=214.0:bitscore_std=0:bitscore_sum=214.0:capture_class_counter=c__Alphaproteobacteria--2:capture_domain_counter=d__Bacteria--2:capture_family_counter=f__Sphingomonadaceae--2:capture_genus_counter=g__Novosphingobium--2:capture_order_counter=o__Sphingomonadales--2:capture_phylum_counter=p__Proteobacteria--2:capture_species_counter=s__Novosphingobium pentaromativorans--2:evalue_avg=7.41e-72:evalue_max=7.41e-72:evalue_min=7.41e-72:evalue_std=0:evalue_sum=7.41e-72:gapopen_avg=1.0:gapopen_max=1.0:gapopen_min=1.0:gapopen_std=0:gapopen_sum=1.0:gtdb_class_counter=:gtdb_domain_counter=:gtdb_family_counter=:gtdb_genus_counter=:gtdb_order_counter=:gtdb_phylum_counter=:gtdb_species_counter=:heptad_counter=MCP-36H--2:lbd_counter=:length_avg=126.0:length_max=126.0:length_min=126.0:length_std=0:length_sum=126.0:mismatch_avg=1.0:mismatch_max=1.0:mismatch_min=1.0:mismatch_std=0:mismatch_sum=1.0:name=N609359:qcovhsp_avg=100.0:qcovhsp_max=100.0:qcovhsp_min=100.0:qcovhsp_std=0:qcovhsp_sum=100.0:qend_avg=126.0:qend_max=126.0:qend_min=126.0:qend_std=0:qend_sum=126.0:qstart_avg=1.0:qstart_max=1.0:qstart_min=1.0:qstart_std=0:qstart_sum=1.0:ref_name_counter=RS_GCF_000767465.1_protein.faa_NZ_CP009291.1_413@PF00015_full_PFAM.300.483--1:scovhsp_avg=68.3:scovhsp_max=68.3:scovhsp_min=68.3:scovhsp_std=0:scovhsp_sum=68.3:send_avg=134.0:send_max=134.0:send_min=134.0:send_std=0:send_sum=134.0:sstart_avg=10.0:sstart_max=10.0:sstart_min=10.0:sstart_std=0:sstart_sum=10.0])0:5e-09[&&NHX:Sample_counter=rhiztom1--1||rhiztom3--1:Type_counter=GTDB--1||capture--2:besthit_avg=98.4:besthit_max=98.4:besthit_min=98.4:besthit_std=0:besthit_sum=98.4:bitscore_avg=214.0:bitscore_max=214.0:bitscore_min=214.0:bitscore_std=0:bitscore_sum=214.0:capture_class_counter=c__Alphaproteobacteria--2:capture_domain_counter=d__Bacteria--2:capture_family_counter=f__Sphingomonadaceae--2:capture_genus_counter=g__Novosphingobium--2:capture_order_counter=o__Sphingomonadales--2:capture_phylum_counter=p__Proteobacteria--2:capture_species_counter=s__Novosphingobium pentaromativorans--2:evalue_avg=7.41e-72:evalue_max=7.41e-72:evalue_min=7.41e-72:evalue_std=0:evalue_sum=7.41e-72:gapopen_avg=1.0:gapopen_max=1.0:gapopen_min=1.0:gapopen_std=0:gapopen_sum=1.0:gtdb_class_counter=c__Alphaproteobacteria--1:gtdb_domain_counter=d__Bacteria--1:gtdb_family_counter=f__Sphingomonadaceae--1:gtdb_genus_counter=g__Novosphingobium--1:gtdb_order_counter=o__Sphingomonadales--1:gtdb_phylum_counter=p__Proteobacteria--1:gtdb_species_counter=s__Novosphingobium pentaromativorans--1:heptad_counter=MCP-36H--3:lbd_counter=:lca_tree=s__Novosphingobium pentaromativorans:length_avg=126.0:length_max=126.0:length_min=126.0:length_std=0:length_sum=126.0:mismatch_avg=1.0:mismatch_max=1.0:mismatch_min=1.0:mismatch_std=0:mismatch_sum=1.0:name=N609360:qcovhsp_avg=100.0:qcovhsp_max=100.0:qcovhsp_min=100.0:qcovhsp_std=0:qcovhsp_sum=100.0:qend_avg=126.0:qend_max=126.0:qend_min=126.0:qend_std=0:qend_sum=126.0:qstart_avg=1.0:qstart_max=1.0:qstart_min=1.0:qstart_std=0:qstart_sum=1.0:ref_name_counter=RS_GCF_000767465.1_protein.faa_NZ_CP009291.1_413@PF00015_full_PFAM.300.483--1:scovhsp_avg=68.3:scovhsp_max=68.3:scovhsp_min=68.3:scovhsp_std=0:scovhsp_sum=68.3:send_avg=134.0:send_max=134.0:send_min=134.0:send_std=0:send_sum=134.0:sstart_avg=10.0:sstart_max=10.0:sstart_min=10.0:sstart_std=0:sstart_sum=10.0])0.861:0.00910543[&&NHX:Sample_counter=rhiztom1--1||rhiztom3--2:Type_counter=GTDB--1||capture--3:besthit_avg=84.25:besthit_max=98.4:besthit_min=70.1:besthit_std=20.0111219075793:besthit_sum=168.5:bitscore_avg=170.0:bitscore_max=214.0:bitscore_min=126.0:bitscore_std=62.22539674441618:bitscore_sum=340.0:capture_class_counter=c__Alphaproteobacteria--3:capture_domain_counter=d__Bacteria--3:capture_family_counter=f__Sphingomonadaceae--3:capture_genus_counter=g__Novosphingobium--3:capture_order_counter=o__Sphingomonadales--3:capture_phylum_counter=p__Proteobacteria--3:capture_species_counter=s__Novosphingobium pentaromativorans--3:evalue_avg=8.05e-38:evalue_max=1.61e-37:evalue_min=7.41e-72:evalue_std=1.1384419177103414e-37:evalue_sum=1.61e-37:gapopen_avg=0.5:gapopen_max=1.0:gapopen_min=0.0:gapopen_std=0.7071067811865476:gapopen_sum=1.0:gtdb_class_counter=c__Alphaproteobacteria--1:gtdb_domain_counter=d__Bacteria--1:gtdb_family_counter=f__Sphingomonadaceae--1:gtdb_genus_counter=g__Novosphingobium--1:gtdb_order_counter=o__Sphingomonadales--1:gtdb_phylum_counter=p__Proteobacteria--1:gtdb_species_counter=s__Novosphingobium pentaromativorans--1:heptad_counter=MCP-36H--4:lbd_counter=:lca_tree=s__Novosphingobium pentaromativorans:length_avg=121.5:length_max=126.0:length_min=117.0:length_std=6.363961030678928:length_sum=243.0:mismatch_avg=18.0:mismatch_max=35.0:mismatch_min=1.0:mismatch_std=24.041630560342615:mismatch_sum=36.0:name=N609361:qcovhsp_avg=100.0:qcovhsp_max=100.0:qcovhsp_min=100.0:qcovhsp_std=0.0:qcovhsp_sum=200.0:qend_avg=121.5:qend_max=126.0:qend_min=117.0:qend_std=6.363961030678928:qend_sum=243.0:qstart_avg=1.0:qstart_max=1.0:qstart_min=1.0:qstart_std=0.0:qstart_sum=2.0:ref_name_counter=RS_GCF_000767465.1_protein.faa_NZ_CP009291.1_413@PF00015_full_PFAM.300.483--1||RS_GCF_008107685.1_protein.faa_NZ_VIRF01000078.1_237@PF00015_full_PFAM.310.482--1:scovhsp_avg=68.15:scovhsp_max=68.3:scovhsp_min=68.0:scovhsp_std=0.21213203435596226:scovhsp_sum=136.3:send_avg=142.5:send_max=151.0:send_min=134.0:send_std=12.020815280171307:send_sum=285.0:sstart_avg=22.5:sstart_max=35.0:sstart_min=10.0:sstart_std=17.67766952966369:sstart_sum=45.0])0.993:0.0659436[&&NHX:Sample_counter=rhiztom1--1||rhiztom3--2:Type_counter=GTDB--2||capture--3:besthit_avg=84.25:besthit_max=98.4:besthit_min=70.1:besthit_std=20.0111219075793:besthit_sum=168.5:bitscore_avg=170.0:bitscore_max=214.0:bitscore_min=126.0:bitscore_std=62.22539674441618:bitscore_sum=340.0:capture_class_counter=c__Alphaproteobacteria--3:capture_domain_counter=d__Bacteria--3:capture_family_counter=f__Sphingomonadaceae--3:capture_genus_counter=g__Novosphingobium--3:capture_order_counter=o__Sphingomonadales--3:capture_phylum_counter=p__Proteobacteria--3:capture_species_counter=s__Novosphingobium pentaromativorans--3:evalue_avg=8.05e-38:evalue_max=1.61e-37:evalue_min=7.41e-72:evalue_std=1.1384419177103414e-37:evalue_sum=1.61e-37:gapopen_avg=0.5:gapopen_max=1.0:gapopen_min=0.0:gapopen_std=0.7071067811865476:gapopen_sum=1.0:gtdb_class_counter=c__Alphaproteobacteria--2:gtdb_domain_counter=d__Bacteria--2:gtdb_family_counter=f__Sphingomonadaceae--2:gtdb_genus_counter=g__Novosphingobium--2:gtdb_order_counter=o__Sphingomonadales--2:gtdb_phylum_counter=p__Proteobacteria--2:gtdb_species_counter=s__Novosphingobium mathurense--1||s__Novosphingobium pentaromativorans--1:heptad_counter=MCP-36H--5:lbd_counter=:lca_tree=g__Novosphingobium:length_avg=121.5:length_max=126.0:length_min=117.0:length_std=6.363961030678928:length_sum=243.0:mismatch_avg=18.0:mismatch_max=35.0:mismatch_min=1.0:mismatch_std=24.041630560342615:mismatch_sum=36.0:name=N609362:qcovhsp_avg=100.0:qcovhsp_max=100.0:qcovhsp_min=100.0:qcovhsp_std=0.0:qcovhsp_sum=200.0:qend_avg=121.5:qend_max=126.0:qend_min=117.0:qend_std=6.363961030678928:qend_sum=243.0:qstart_avg=1.0:qstart_max=1.0:qstart_min=1.0:qstart_std=0.0:qstart_sum=2.0:ref_name_counter=RS_GCF_000767465.1_protein.faa_NZ_CP009291.1_413@PF00015_full_PFAM.300.483--1||RS_GCF_008107685.1_protein.faa_NZ_VIRF01000078.1_237@PF00015_full_PFAM.310.482--1:scovhsp_avg=68.15:scovhsp_max=68.3:scovhsp_min=68.0:scovhsp_std=0.21213203435596226:scovhsp_sum=136.3:send_avg=142.5:send_max=151.0:send_min=134.0:send_std=12.020815280171307:send_sum=285.0:sstart_avg=22.5:sstart_max=35.0:sstart_min=10.0:sstart_std=17.67766952966369:sstart_sum=45.0],RS_GCF_006874585.1_protein.faa_NZ_CP029761.1_1057@PF00015_full_PFAM.298.485:0.125273[&&NHX:Type=GTDB:gtdb_class=c__Alphaproteobacteria:gtdb_domain=d__Bacteria:gtdb_family=f__Sphingomonadaceae:gtdb_genus=g__Novosphingobium:gtdb_order=o__Sphingomonadales:gtdb_phylum=p__Proteobacteria:gtdb_species=s__Novosphingobium sp006874585:heptad=MCP-36H:species=d__Bacteria_p__Proteobacteria_c__Alphaproteobacteria_o__Sphingomonadales_f__Sphingomonadaceae_g__Novosphingobium_s__Novosphingobium sp006874585])0.451:0.0145432[&&NHX:Sample_counter=rhiztom1--1||rhiztom3--2:Type_counter=GTDB--3||capture--3:besthit_avg=84.25:besthit_max=98.4:besthit_min=70.1:besthit_std=20.0111219075793:besthit_sum=168.5:bitscore_avg=170.0:bitscore_max=214.0:bitscore_min=126.0:bitscore_std=62.22539674441618:bitscore_sum=340.0:capture_class_counter=c__Alphaproteobacteria--3:capture_domain_counter=d__Bacteria--3:capture_family_counter=f__Sphingomonadaceae--3:capture_genus_counter=g__Novosphingobium--3:capture_order_counter=o__Sphingomonadales--3:capture_phylum_counter=p__Proteobacteria--3:capture_species_counter=s__Novosphingobium pentaromativorans--3:evalue_avg=8.05e-38:evalue_max=1.61e-37:evalue_min=7.41e-72:evalue_std=1.1384419177103414e-37:evalue_sum=1.61e-37:gapopen_avg=0.5:gapopen_max=1.0:gapopen_min=0.0:gapopen_std=0.7071067811865476:gapopen_sum=1.0:gtdb_class_counter=c__Alphaproteobacteria--3:gtdb_domain_counter=d__Bacteria--3:gtdb_family_counter=f__Sphingomonadaceae--3:gtdb_genus_counter=g__Novosphingobium--3:gtdb_order_counter=o__Sphingomonadales--3:gtdb_phylum_counter=p__Proteobacteria--3:gtdb_species_counter=s__Novosphingobium mathurense--1||s__Novosphingobium pentaromativorans--1||s__Novosphingobium sp006874585--1:heptad_counter=MCP-36H--6:lbd_counter=:lca_tree=g__Novosphingobium:length_avg=121.5:length_max=126.0:length_min=117.0:length_std=6.363961030678928:length_sum=243.0:mismatch_avg=18.0:mismatch_max=35.0:mismatch_min=1.0:mismatch_std=24.041630560342615:mismatch_sum=36.0:name=N609364:qcovhsp_avg=100.0:qcovhsp_max=100.0:qcovhsp_min=100.0:qcovhsp_std=0.0:qcovhsp_sum=200.0:qend_avg=121.5:qend_max=126.0:qend_min=117.0:qend_std=6.363961030678928:qend_sum=243.0:qstart_avg=1.0:qstart_max=1.0:qstart_min=1.0:qstart_std=0.0:qstart_sum=2.0:ref_name_counter=RS_GCF_000767465.1_protein.faa_NZ_CP009291.1_413@PF00015_full_PFAM.300.483--1||RS_GCF_008107685.1_protein.faa_NZ_VIRF01000078.1_237@PF00015_full_PFAM.310.482--1:scovhsp_avg=68.15:scovhsp_max=68.3:scovhsp_min=68.0:scovhsp_std=0.21213203435596226:scovhsp_sum=136.3:send_avg=142.5:send_max=151.0:send_min=134.0:send_std=12.020815280171307:send_sum=285.0:sstart_avg=22.5:sstart_max=35.0:sstart_min=10.0:sstart_std=17.67766952966369:sstart_sum=45.0],((RS_GCF_018491765.1_protein.faa_NZ_JABWCU010000012.1_1@PF00015_full_PFAM.297.483:0.0161545[&&NHX:Type=GTDB:gtdb_class=c__Alphaproteobacteria:gtdb_domain=d__Bacteria:gtdb_family=f__Sphingomonadaceae:gtdb_genus=g__Novosphingobium:gtdb_order=o__Sphingomonadales:gtdb_phylum=p__Proteobacteria:gtdb_species=s__Novosphingobium profundi:heptad=MCP-36H:species=d__Bacteria_p__Proteobacteria_c__Alphaproteobacteria_o__Sphingomonadales_f__Sphingomonadaceae_g__Novosphingobium_s__Novosphingobium profundi],(RS_GCF_008107685.1_protein.faa_NZ_VIRF01000078.1_237@PF00015_full_PFAM.310.482:0.00964358[&&NHX:Type=GTDB:gtdb_class=c__Alphaproteobacteria:gtdb_domain=d__Bacteria:gtdb_family=f__Sphingomonadaceae:gtdb_genus=g__Novosphingobium:gtdb_order=o__Sphingomonadales:gtdb_phylum=p__Proteobacteria:gtdb_species=s__Novosphingobium sp008107685:heptad=MCP-36H:species=d__Bacteria_p__Proteobacteria_c__Alphaproteobacteria_o__Sphingomonadales_f__Sphingomonadaceae_g__Novosphingobium_s__Novosphingobium sp008107685],RS_GCF_018417475.1_protein.faa_NZ_CP054856.1_794@PF00015_full_PFAM.308.482:0.0255534[&&NHX:Type=GTDB:gtdb_class=c__Alphaproteobacteria:gtdb_domain=d__Bacteria:gtdb_family=f__Sphingomonadaceae:gtdb_genus=g__Novosphingobium:gtdb_order=o__Sphingomonadales:gtdb_phylum=p__Proteobacteria:gtdb_species=s__Novosphingobium sp000813185:heptad=MCP-36H:species=d__Bacteria_p__Proteobacteria_c__Alphaproteobacteria_o__Sphingomonadales_f__Sphingomonadaceae_g__Novosphingobium_s__Novosphingobium sp000813185])0.69:0.0141071[&&NHX:Sample_counter=:Type_counter=GTDB--2:capture_class_counter=:capture_domain_counter=:capture_family_counter=:capture_genus_counter=:capture_order_counter=:capture_phylum_counter=:capture_species_counter=:evoltype=D:gtdb_class_counter=c__Alphaproteobacteria--2:gtdb_domain_counter=d__Bacteria--2:gtdb_family_counter=f__Sphingomonadaceae--2:gtdb_genus_counter=g__Novosphingobium--2:gtdb_order_counter=o__Sphingomonadales--2:gtdb_phylum_counter=p__Proteobacteria--2:gtdb_species_counter=s__Novosphingobium sp000813185--1||s__Novosphingobium sp008107685--1:heptad_counter=MCP-36H--2:lbd_counter=:lca=d__Bacteria:lca_tree=g__Novosphingobium:name=N609368:ref_name_counter=])0.8:0.0143254[&&NHX:Sample_counter=:Type_counter=GTDB--3:capture_class_counter=:capture_domain_counter=:capture_family_counter=:capture_genus_counter=:capture_order_counter=:capture_phylum_counter=:capture_species_counter=:evoltype=D:gtdb_class_counter=c__Alphaproteobacteria--3:gtdb_domain_counter=d__Bacteria--3:gtdb_family_counter=f__Sphingomonadaceae--3:gtdb_genus_counter=g__Novosphingobium--3:gtdb_order_counter=o__Sphingomonadales--3:gtdb_phylum_counter=p__Proteobacteria--3:gtdb_species_counter=s__Novosphingobium profundi--1||s__Novosphingobium sp000813185--1||s__Novosphingobium sp008107685--1:heptad_counter=MCP-36H--3:lbd_counter=:lca=d__Bacteria:lca_tree=g__Novosphingobium:name=N609369:ref_name_counter=],RS_GCF_015865035.1_protein.faa_NZ_JADZGI010000001.1_2367@PF00015_full_PFAM.187.486:0.100105[&&NHX:Type=GTDB:gtdb_class=c__Alphaproteobacteria:gtdb_domain=d__Bacteria:gtdb_family=f__Sphingomonadaceae:gtdb_genus=g__Novosphingobium:gtdb_order=o__Sphingomonadales:gtdb_phylum=p__Proteobacteria:gtdb_species=s__Novosphingobium sp015865035:heptad=MCP-36H:species=d__Bacteria_p__Proteobacteria_c__Alphaproteobacteria_o__Sphingomonadales_f__Sphingomonadaceae_g__Novosphingobium_s__Novosphingobium sp015865035])0.924:0.0410725[&&NHX:Sample_counter=:Type_counter=GTDB--4:capture_class_counter=:capture_domain_counter=:capture_family_counter=:capture_genus_counter=:capture_order_counter=:capture_phylum_counter=:capture_species_counter=:evoltype=D:gtdb_class_counter=c__Alphaproteobacteria--4:gtdb_domain_counter=d__Bacteria--4:gtdb_family_counter=f__Sphingomonadaceae--4:gtdb_genus_counter=g__Novosphingobium--4:gtdb_order_counter=o__Sphingomonadales--4:gtdb_phylum_counter=p__Proteobacteria--4:gtdb_species_counter=s__Novosphingobium profundi--1||s__Novosphingobium sp000813185--1||s__Novosphingobium sp008107685--1||s__Novosphingobium sp015865035--1:heptad_counter=MCP-36H--4:lbd_counter=:lca=d__Bacteria:lca_tree=g__Novosphingobium:name=N609371:ref_name_counter=])0.913:0.0540461[&&NHX:Sample_counter=rhiztom1--1||rhiztom3--2:Type_counter=GTDB--7||capture--3:besthit_avg=84.25:besthit_max=98.4:besthit_min=70.1:besthit_std=20.0111219075793:besthit_sum=168.5:bitscore_avg=170.0:bitscore_max=214.0:bitscore_min=126.0:bitscore_std=62.22539674441618:bitscore_sum=340.0:capture_class_counter=c__Alphaproteobacteria--3:capture_domain_counter=d__Bacteria--3:capture_family_counter=f__Sphingomonadaceae--3:capture_genus_counter=g__Novosphingobium--3:capture_order_counter=o__Sphingomonadales--3:capture_phylum_counter=p__Proteobacteria--3:capture_species_counter=s__Novosphingobium pentaromativorans--3:evalue_avg=8.05e-38:evalue_max=1.61e-37:evalue_min=7.41e-72:evalue_std=1.1384419177103414e-37:evalue_sum=1.61e-37:gapopen_avg=0.5:gapopen_max=1.0:gapopen_min=0.0:gapopen_std=0.7071067811865476:gapopen_sum=1.0:gtdb_class_counter=c__Alphaproteobacteria--7:gtdb_domain_counter=d__Bacteria--7:gtdb_family_counter=f__Sphingomonadaceae--7:gtdb_genus_counter=g__Novosphingobium--7:gtdb_order_counter=o__Sphingomonadales--7:gtdb_phylum_counter=p__Proteobacteria--7:gtdb_species_counter=s__Novosphingobium mathurense--1||s__Novosphingobium pentaromativorans--1||s__Novosphingobium profundi--1||s__Novosphingobium sp000813185--1||s__Novosphingobium sp006874585--1||s__Novosphingobium sp008107685--1||s__Novosphingobium sp015865035--1:heptad_counter=MCP-36H--10:lbd_counter=:lca_tree=g__Novosphingobium:length_avg=121.5:length_max=126.0:length_min=117.0:length_std=6.363961030678928:length_sum=243.0:mismatch_avg=18.0:mismatch_max=35.0:mismatch_min=1.0:mismatch_std=24.041630560342615:mismatch_sum=36.0:name=N609372:qcovhsp_avg=100.0:qcovhsp_max=100.0:qcovhsp_min=100.0:qcovhsp_std=0.0:qcovhsp_sum=200.0:qend_avg=121.5:qend_max=126.0:qend_min=117.0:qend_std=6.363961030678928:qend_sum=243.0:qstart_avg=1.0:qstart_max=1.0:qstart_min=1.0:qstart_std=0.0:qstart_sum=2.0:ref_name_counter=RS_GCF_000767465.1_protein.faa_NZ_CP009291.1_413@PF00015_full_PFAM.300.483--1||RS_GCF_008107685.1_protein.faa_NZ_VIRF01000078.1_237@PF00015_full_PFAM.310.482--1:scovhsp_avg=68.15:scovhsp_max=68.3:scovhsp_min=68.0:scovhsp_std=0.21213203435596226:scovhsp_sum=136.3:send_avg=142.5:send_max=151.0:send_min=134.0:send_std=12.020815280171307:send_sum=285.0:sstart_avg=22.5:sstart_max=35.0:sstart_min=10.0:sstart_std=17.67766952966369:sstart_sum=45.0],(RS_GCF_014645195.1_protein.faa_NZ_BMLK01000004.1_69@PF00015_full_PFAM.296.475:0.0410811[&&NHX:Type=GTDB:gtdb_class=c__Alphaproteobacteria:gtdb_domain=d__Bacteria:gtdb_family=f__Sphingomonadaceae:gtdb_genus=g__Novosphingobium:gtdb_order=o__Sphingomonadales:gtdb_phylum=p__Proteobacteria:gtdb_species=s__Novosphingobium indicum:heptad=MCP-36H:species=d__Bacteria_p__Proteobacteria_c__Alphaproteobacteria_o__Sphingomonadales_f__Sphingomonadaceae_g__Novosphingobium_s__Novosphingobium indicum],RS_GCF_000802225.1_protein.faa_NZ_JTDI01000003.1_596@PF00015_full_PFAM.299.503:0.0295966[&&NHX:Type=GTDB:gtdb_class=c__Alphaproteobacteria:gtdb_domain=d__Bacteria:gtdb_family=f__Sphingomonadaceae:gtdb_genus=g__Novosphingobium:gtdb_order=o__Sphingomonadales:gtdb_phylum=p__Proteobacteria:gtdb_species=s__Novosphingobium malaysiense:heptad=MCP-36H:species=d__Bacteria_p__Proteobacteria_c__Alphaproteobacteria_o__Sphingomonadales_f__Sphingomonadaceae_g__Novosphingobium_s__Novosphingobium malaysiense])0.571:0.0373498[&&NHX:Sample_counter=:Type_counter=GTDB--2:capture_class_counter=:capture_domain_counter=:capture_family_counter=:capture_genus_counter=:capture_order_counter=:capture_phylum_counter=:capture_species_counter=:evoltype=D:gtdb_class_counter=c__Alphaproteobacteria--2:gtdb_domain_counter=d__Bacteria--2:gtdb_family_counter=f__Sphingomonadaceae--2:gtdb_genus_counter=g__Novosphingobium--2:gtdb_order_counter=o__Sphingomonadales--2:gtdb_phylum_counter=p__Proteobacteria--2:gtdb_species_counter=s__Novosphingobium indicum--1||s__Novosphingobium malaysiense--1:heptad_counter=MCP-36H--2:lbd_counter=:lca=d__Bacteria:lca_tree=g__Novosphingobium:name=N609375:ref_name_counter=])0.993:0.214306[&&NHX:Sample_counter=rhiztom1--1||rhiztom3--2:Type_counter=GTDB--9||capture--3:besthit_avg=84.25:besthit_max=98.4:besthit_min=70.1:besthit_std=20.0111219075793:besthit_sum=168.5:bitscore_avg=170.0:bitscore_max=214.0:bitscore_min=126.0:bitscore_std=62.22539674441618:bitscore_sum=340.0:capture_class_counter=c__Alphaproteobacteria--3:capture_domain_counter=d__Bacteria--3:capture_family_counter=f__Sphingomonadaceae--3:capture_genus_counter=g__Novosphingobium--3:capture_order_counter=o__Sphingomonadales--3:capture_phylum_counter=p__Proteobacteria--3:capture_species_counter=s__Novosphingobium pentaromativorans--3:evalue_avg=8.05e-38:evalue_max=1.61e-37:evalue_min=7.41e-72:evalue_std=1.1384419177103414e-37:evalue_sum=1.61e-37:gapopen_avg=0.5:gapopen_max=1.0:gapopen_min=0.0:gapopen_std=0.7071067811865476:gapopen_sum=1.0:gtdb_class_counter=c__Alphaproteobacteria--9:gtdb_domain_counter=d__Bacteria--9:gtdb_family_counter=f__Sphingomonadaceae--9:gtdb_genus_counter=g__Novosphingobium--9:gtdb_order_counter=o__Sphingomonadales--9:gtdb_phylum_counter=p__Proteobacteria--9:gtdb_species_counter=s__Novosphingobium indicum--1||s__Novosphingobium malaysiense--1||s__Novosphingobium mathurense--1||s__Novosphingobium pentaromativorans--1||s__Novosphingobium profundi--1||s__Novosphingobium sp000813185--1||s__Novosphingobium sp006874585--1||s__Novosphingobium sp008107685--1||s__Novosphingobium sp015865035--1:heptad_counter=MCP-36H--12:lbd_counter=:lca_tree=g__Novosphingobium:length_avg=121.5:length_max=126.0:length_min=117.0:length_std=6.363961030678928:length_sum=243.0:mismatch_avg=18.0:mismatch_max=35.0:mismatch_min=1.0:mismatch_std=24.041630560342615:mismatch_sum=36.0:name=N609376:qcovhsp_avg=100.0:qcovhsp_max=100.0:qcovhsp_min=100.0:qcovhsp_std=0.0:qcovhsp_sum=200.0:qend_avg=121.5:qend_max=126.0:qend_min=117.0:qend_std=6.363961030678928:qend_sum=243.0:qstart_avg=1.0:qstart_max=1.0:qstart_min=1.0:qstart_std=0.0:qstart_sum=2.0:ref_name_counter=RS_GCF_000767465.1_protein.faa_NZ_CP009291.1_413@PF00015_full_PFAM.300.483--1||RS_GCF_008107685.1_protein.faa_NZ_VIRF01000078.1_237@PF00015_full_PFAM.310.482--1:scovhsp_avg=68.15:scovhsp_max=68.3:scovhsp_min=68.0:scovhsp_std=0.21213203435596226:scovhsp_sum=136.3:send_avg=142.5:send_max=151.0:send_min=134.0:send_std=12.020815280171307:send_sum=285.0:sstart_avg=22.5:sstart_max=35.0:sstart_min=10.0:sstart_std=17.67766952966369:sstart_sum=45.0])0.993:0.211471[&&NHX:Sample_counter=rhiztom1--1||rhiztom2--3||rhiztom3--2:Type_counter=GTDB--10||capture--6:besthit_avg=87.11999999999999:besthit_max=98.4:besthit_min=70.1:besthit_std=10.401297995923397:besthit_sum=435.59999999999997:bitscore_avg=187.0:bitscore_max=235.0:bitscore_min=126.0:bitscore_std=41.48493702538308:bitscore_sum=935.0:capture_class_counter=c__Alphaproteobacteria--6:capture_domain_counter=d__Bacteria--6:capture_family_counter=f__Caulobacteraceae--2||f__Elsteraceae--1||f__Sphingomonadaceae--3:capture_genus_counter=g__Caulobacter--2||g__JACQAI01--1||g__Novosphingobium--3:capture_order_counter=o__Caulobacterales--2||o__Elsterales--1||o__Sphingomonadales--3:capture_phylum_counter=p__Proteobacteria--6:capture_species_counter=s__Caulobacter sp001556515--2||s__JACQAI01 sp016195115--1||s__Novosphingobium pentaromativorans--3:evalue_avg=3.2199999999999997e-38:evalue_max=1.61e-37:evalue_min=1.12e-79:evalue_std=7.200138887549322e-38:evalue_sum=1.61e-37:gapopen_avg=0.2:gapopen_max=1.0:gapopen_min=0.0:gapopen_std=0.44721359549995804:gapopen_sum=1.0:gtdb_class_counter=c__Alphaproteobacteria--10:gtdb_domain_counter=d__Bacteria--10:gtdb_family_counter=f__Sphingomonadaceae--10:gtdb_genus_counter=g__Novosphingobium--10:gtdb_order_counter=o__Sphingomonadales--10:gtdb_phylum_counter=p__Proteobacteria--10:gtdb_species_counter=s__Novosphingobium indicum--1||s__Novosphingobium malaysiense--1||s__Novosphingobium mathurense--1||s__Novosphingobium pentaromativorans--1||s__Novosphingobium profundi--1||s__Novosphingobium sp000813185--1||s__Novosphingobium sp004211435--1||s__Novosphingobium sp006874585--1||s__Novosphingobium sp008107685--1||s__Novosphingobium sp015865035--1:heptad_counter=MCP-36H--16:lbd_counter=:lca_tree=g__Novosphingobium:length_avg=124.2:length_max=151.0:length_min=111.0:length_std=15.927962832703999:length_sum=621.0:mismatch_avg=15.6:mismatch_max=35.0:mismatch_min=1.0:mismatch_std=12.60158720161869:mismatch_sum=78.0:name=N609377:qcovhsp_avg=100.0:qcovhsp_max=100.0:qcovhsp_min=100.0:qcovhsp_std=0.0:qcovhsp_sum=500.0:qend_avg=124.2:qend_max=151.0:qend_min=111.0:qend_std=15.927962832703999:qend_sum=621.0:qstart_avg=1.0:qstart_max=1.0:qstart_min=1.0:qstart_std=0.0:qstart_sum=5.0:ref_name_counter=GB_GCA_004211435.1_protein.faa_SECS01000015.1_10@PF00015_full_PFAM.304.495--3||RS_GCF_000767465.1_protein.faa_NZ_CP009291.1_413@PF00015_full_PFAM.300.483--1||RS_GCF_008107685.1_protein.faa_NZ_VIRF01000078.1_237@PF00015_full_PFAM.310.482--1:scovhsp_avg=66.84:scovhsp_max=79.1:scovhsp_min=58.1:scovhsp_std=8.183397827308651:scovhsp_sum=334.20000000000005:send_avg=134.4:send_max=154.0:send_min=114.0:send_std=18.1190507477627:send_sum=672.0:sstart_avg=11.4:sstart_max=35.0:sstart_min=4.0:sstart_std=13.446189051177289:sstart_sum=57.0])0.882:0.0938048[&&NHX:Sample_counter=rhiztom1--1||rhiztom2--3||rhiztom3--2:Type_counter=GTDB--11||capture--6:besthit_avg=87.11999999999999:besthit_max=98.4:besthit_min=70.1:besthit_std=10.401297995923397:besthit_sum=435.59999999999997:bitscore_avg=187.0:bitscore_max=235.0:bitscore_min=126.0:bitscore_std=41.48493702538308:bitscore_sum=935.0:capture_class_counter=c__Alphaproteobacteria--6:capture_domain_counter=d__Bacteria--6:capture_family_counter=f__Caulobacteraceae--2||f__Elsteraceae--1||f__Sphingomonadaceae--3:capture_genus_counter=g__Caulobacter--2||g__JACQAI01--1||g__Novosphingobium--3:capture_order_counter=o__Caulobacterales--2||o__Elsterales--1||o__Sphingomonadales--3:capture_phylum_counter=p__Proteobacteria--6:capture_species_counter=s__Caulobacter sp001556515--2||s__JACQAI01 sp016195115--1||s__Novosphingobium pentaromativorans--3:evalue_avg=3.2199999999999997e-38:evalue_max=1.61e-37:evalue_min=1.12e-79:evalue_std=7.200138887549322e-38:evalue_sum=1.61e-37:gapopen_avg=0.2:gapopen_max=1.0:gapopen_min=0.0:gapopen_std=0.44721359549995804:gapopen_sum=1.0:gtdb_class_counter=c__Alphaproteobacteria--11:gtdb_domain_counter=d__Bacteria--11:gtdb_family_counter=f__Sphingomonadaceae--11:gtdb_genus_counter=g__Novosphingobium--11:gtdb_order_counter=o__Sphingomonadales--11:gtdb_phylum_counter=p__Proteobacteria--11:gtdb_species_counter=s__Novosphingobium indicum--1||s__Novosphingobium malaysiense--1||s__Novosphingobium mathurense--1||s__Novosphingobium pentaromativorans--1||s__Novosphingobium profundi--1||s__Novosphingobium sp000813185--1||s__Novosphingobium sp002556635--1||s__Novosphingobium sp004211435--1||s__Novosphingobium sp006874585--1||s__Novosphingobium sp008107685--1||s__Novosphingobium sp015865035--1:heptad_counter=MCP-36H--17:lbd_counter=:lca_tree=g__Novosphingobium:length_avg=124.2:length_max=151.0:length_min=111.0:length_std=15.927962832703999:length_sum=621.0:mismatch_avg=15.6:mismatch_max=35.0:mismatch_min=1.0:mismatch_std=12.60158720161869:mismatch_sum=78.0:name=N609378:qcovhsp_avg=100.0:qcovhsp_max=100.0:qcovhsp_min=100.0:qcovhsp_std=0.0:qcovhsp_sum=500.0:qend_avg=124.2:qend_max=151.0:qend_min=111.0:qend_std=15.927962832703999:qend_sum=621.0:qstart_avg=1.0:qstart_max=1.0:qstart_min=1.0:qstart_std=0.0:qstart_sum=5.0:ref_name_counter=GB_GCA_004211435.1_protein.faa_SECS01000015.1_10@PF00015_full_PFAM.304.495--3||RS_GCF_000767465.1_protein.faa_NZ_CP009291.1_413@PF00015_full_PFAM.300.483--1||RS_GCF_008107685.1_protein.faa_NZ_VIRF01000078.1_237@PF00015_full_PFAM.310.482--1:scovhsp_avg=66.84:scovhsp_max=79.1:scovhsp_min=58.1:scovhsp_std=8.183397827308651:scovhsp_sum=334.20000000000005:send_avg=134.4:send_max=154.0:send_min=114.0:send_std=18.1190507477627:send_sum=672.0:sstart_avg=11.4:sstart_max=35.0:sstart_min=4.0:sstart_std=13.446189051177289:sstart_sum=57.0])0.895:0.0850692[&&NHX:Sample_counter=rhiztom1--1||rhiztom2--3||rhiztom3--3:Type_counter=GTDB--24||capture--7:besthit_avg=87.88333333333334:besthit_max=98.4:besthit_min=70.1:besthit_std=9.489239519933445:besthit_sum=527.3000000000001:bitscore_avg=169.5:bitscore_max=235.0:bitscore_min=82.0:bitscore_std=56.69479693940177:bitscore_sum=1017.0:capture_class_counter=c__Alphaproteobacteria--7:capture_domain_counter=d__Bacteria--7:capture_family_counter=f__Caulobacteraceae--2||f__Elsteraceae--1||f__Rhizobiaceae--1||f__Sphingomonadaceae--3:capture_genus_counter=g__Aurantimonas--1||g__Caulobacter--2||g__JACQAI01--1||g__Novosphingobium--3:capture_order_counter=o__Caulobacterales--2||o__Elsterales--1||o__Rhizobiales--1||o__Sphingomonadales--3:capture_phylum_counter=p__Proteobacteria--7:capture_species_counter=s__Aurantimonas coralicida_A--1||s__Caulobacter sp001556515--2||s__JACQAI01 sp016195115--1||s__Novosphingobium pentaromativorans--3:evalue_avg=4.833333333333336e-23:evalue_max=2.9e-22:evalue_min=1.12e-79:evalue_std=1.1839200423452025e-22:evalue_sum=2.9000000000000016e-22:gapopen_avg=0.16666666666666666:gapopen_max=1.0:gapopen_min=0.0:gapopen_std=0.408248290463863:gapopen_sum=1.0:gtdb_class_counter=c__Alphaproteobacteria--23||c__Gammaproteobacteria--1:gtdb_domain_counter=d__Bacteria--24:gtdb_family_counter=f__Burkholderiaceae--1||f__Sphingomonadaceae--23:gtdb_genus_counter=g__Novosphingobium--23||g__Paucibacter_A--1:gtdb_order_counter=o__Burkholderiales--1||o__Sphingomonadales--23:gtdb_phylum_counter=p__Proteobacteria--24:gtdb_species_counter=s__Novosphingobium fuchskuhlense--1||s__Novosphingobium indicum--1||s__Novosphingobium lentum--1||s__Novosphingobium malaysiense--1||s__Novosphingobium mathurense--1||s__Novosphingobium meiothermophilum--1||s__Novosphingobium olei--1||s__Novosphingobium pentaromativorans--1||s__Novosphingobium profundi--1||s__Novosphingobium sediminis--1||s__Novosphingobium sp000813185--1||s__Novosphingobium sp002280675--1||s__Novosphingobium sp002556635--1||s__Novosphingobium sp003454795--1||s__Novosphingobium sp004211435--1||s__Novosphingobium sp004364785--1||s__Novosphingobium sp006874585--1||s__Novosphingobium sp008107685--1||s__Novosphingobium sp015865035--1||s__Novosphingobium sp900176395--1||s__Novosphingobium sp903834285--1||s__Novosphingobium subterraneum--1||s__Novosphingobium taihuense--1||s__Paucibacter_A sp002255955--1:heptad_counter=MCP-36H--31:lbd_counter=:lca_tree=g__Novosphingobium:length_avg=111.5:length_max=151.0:length_min=48.0:length_std=34.21549356651165:length_sum=669.0:mismatch_avg=13.666666666666666:mismatch_max=35.0:mismatch_min=1.0:mismatch_std=12.22565608328104:mismatch_sum=82.0:name=N609379:qcovhsp_avg=100.0:qcovhsp_max=100.0:qcovhsp_min=100.0:qcovhsp_std=0.0:qcovhsp_sum=600.0:qend_avg=111.5:qend_max=151.0:qend_min=48.0:qend_std=34.21549356651165:qend_sum=669.0:qstart_avg=1.0:qstart_max=1.0:qstart_min=1.0:qstart_std=0.0:qstart_sum=6.0:ref_name_counter=GB_GCA_004211435.1_protein.faa_SECS01000015.1_10@PF00015_full_PFAM.304.495--3||RS_GCF_000767465.1_protein.faa_NZ_CP009291.1_413@PF00015_full_PFAM.300.483--1||RS_GCF_002737765.1_protein.faa_NZ_PEGG01000096.1_9@PF00015_full_PFAM.405.495--1||RS_GCF_008107685.1_protein.faa_NZ_VIRF01000078.1_237@PF00015_full_PFAM.310.482--1:scovhsp_avg=64.58333333333334:scovhsp_max=79.1:scovhsp_min=53.3:scovhsp_std=9.172222558718612:scovhsp_sum=387.50000000000006:send_avg=126.33333333333333:send_max=154.0:send_min=86.0:send_std=25.555169079203264:send_sum=758.0:sstart_avg=16.0:sstart_max=39.0:sstart_min=4.0:sstart_std=16.480291259562133:sstart_sum=96.0],GB_GCA_018971065.1_protein.faa_JAGWVC010000002.1_14@PF00015_full_PFAM.281.453:0.224379[&&NHX:Type=GTDB:gtdb_class=c__Alphaproteobacteria:gtdb_domain=d__Bacteria:gtdb_family=f__Sphingomonadaceae:gtdb_genus=g__Novosphingobium:gtdb_order=o__Sphingomonadales:gtdb_phylum=p__Proteobacteria:gtdb_species=s__Novosphingobium sp018971065:heptad=MCP-36H:species=d__Bacteria_p__Proteobacteria_c__Alphaproteobacteria_o__Sphingomonadales_f__Sphingomonadaceae_g__Novosphingobium_s__Novosphingobium sp018971065])0.805:0.0747574[&&NHX:Sample_counter=rhiztom1--1||rhiztom2--3||rhiztom3--3:Type_counter=GTDB--25||capture--7:besthit_avg=87.88333333333334:besthit_max=98.4:besthit_min=70.1:besthit_std=9.489239519933445:besthit_sum=527.3000000000001:bitscore_avg=169.5:bitscore_max=235.0:bitscore_min=82.0:bitscore_std=56.69479693940177:bitscore_sum=1017.0:capture_class_counter=c__Alphaproteobacteria--7:capture_domain_counter=d__Bacteria--7:capture_family_counter=f__Caulobacteraceae--2||f__Elsteraceae--1||f__Rhizobiaceae--1||f__Sphingomonadaceae--3:capture_genus_counter=g__Aurantimonas--1||g__Caulobacter--2||g__JACQAI01--1||g__Novosphingobium--3:capture_order_counter=o__Caulobacterales--2||o__Elsterales--1||o__Rhizobiales--1||o__Sphingomonadales--3:capture_phylum_counter=p__Proteobacteria--7:capture_species_counter=s__Aurantimonas coralicida_A--1||s__Caulobacter sp001556515--2||s__JACQAI01 sp016195115--1||s__Novosphingobium pentaromativorans--3:evalue_avg=4.833333333333336e-23:evalue_max=2.9e-22:evalue_min=1.12e-79:evalue_std=1.1839200423452025e-22:evalue_sum=2.9000000000000016e-22:gapopen_avg=0.16666666666666666:gapopen_max=1.0:gapopen_min=0.0:gapopen_std=0.408248290463863:gapopen_sum=1.0:gtdb_class_counter=c__Alphaproteobacteria--24||c__Gammaproteobacteria--1:gtdb_domain_counter=d__Bacteria--25:gtdb_family_counter=f__Burkholderiaceae--1||f__Sphingomonadaceae--24:gtdb_genus_counter=g__Novosphingobium--24||g__Paucibacter_A--1:gtdb_order_counter=o__Burkholderiales--1||o__Sphingomonadales--24:gtdb_phylum_counter=p__Proteobacteria--25:gtdb_species_counter=s__Novosphingobium fuchskuhlense--1||s__Novosphingobium indicum--1||s__Novosphingobium lentum--1||s__Novosphingobium malaysiense--1||s__Novosphingobium mathurense--1||s__Novosphingobium meiothermophilum--1||s__Novosphingobium olei--1||s__Novosphingobium pentaromativorans--1||s__Novosphingobium profundi--1||s__Novosphingobium sediminis--1||s__Novosphingobium sp000813185--1||s__Novosphingobium sp002280675--1||s__Novosphingobium sp002556635--1||s__Novosphingobium sp003454795--1||s__Novosphingobium sp004211435--1||s__Novosphingobium sp004364785--1||s__Novosphingobium sp006874585--1||s__Novosphingobium sp008107685--1||s__Novosphingobium sp015865035--1||s__Novosphingobium sp018971065--1||s__Novosphingobium sp900176395--1||s__Novosphingobium sp903834285--1||s__Novosphingobium subterraneum--1||s__Novosphingobium taihuense--1||s__Paucibacter_A sp002255955--1:heptad_counter=MCP-36H--32:lbd_counter=:lca_tree=g__Novosphingobium:length_avg=111.5:length_max=151.0:length_min=48.0:length_std=34.21549356651165:length_sum=669.0:mismatch_avg=13.666666666666666:mismatch_max=35.0:mismatch_min=1.0:mismatch_std=12.22565608328104:mismatch_sum=82.0:name=N609381:qcovhsp_avg=100.0:qcovhsp_max=100.0:qcovhsp_min=100.0:qcovhsp_std=0.0:qcovhsp_sum=600.0:qend_avg=111.5:qend_max=151.0:qend_min=48.0:qend_std=34.21549356651165:qend_sum=669.0:qstart_avg=1.0:qstart_max=1.0:qstart_min=1.0:qstart_std=0.0:qstart_sum=6.0:ref_name_counter=GB_GCA_004211435.1_protein.faa_SECS01000015.1_10@PF00015_full_PFAM.304.495--3||RS_GCF_000767465.1_protein.faa_NZ_CP009291.1_413@PF00015_full_PFAM.300.483--1||RS_GCF_002737765.1_protein.faa_NZ_PEGG01000096.1_9@PF00015_full_PFAM.405.495--1||RS_GCF_008107685.1_protein.faa_NZ_VIRF01000078.1_237@PF00015_full_PFAM.310.482--1:scovhsp_avg=64.58333333333334:scovhsp_max=79.1:scovhsp_min=53.3:scovhsp_std=9.172222558718612:scovhsp_sum=387.50000000000006:send_avg=126.33333333333333:send_max=154.0:send_min=86.0:send_std=25.555169079203264:send_sum=758.0:sstart_avg=16.0:sstart_max=39.0:sstart_min=4.0:sstart_std=16.480291259562133:sstart_sum=96.0],(((RS_GCF_003201955.1_protein.faa_NZ_QJJM01000002.1_298@PF00015_full_PFAM.301.488:0.0331306[&&NHX:Type=GTDB:gtdb_class=c__Alphaproteobacteria:gtdb_domain=d__Bacteria:gtdb_family=f__Sphingomonadaceae:gtdb_genus=g__Blastomonas:gtdb_order=o__Sphingomonadales:gtdb_phylum=p__Proteobacteria:gtdb_species=s__Blastomonas natatoria:heptad=MCP-36H:species=d__Bacteria_p__Proteobacteria_c__Alphaproteobacteria_o__Sphingomonadales_f__Sphingomonadaceae_g__Blastomonas_s__Blastomonas natatoria],(GB_GCA_000503195.1_protein.faa_AYSC01000060.1_4@PF00015_full_PFAM.304.489:0.00810772[&&NHX:Type=GTDB:gtdb_class=c__Alphaproteobacteria:gtdb_domain=d__Bacteria:gtdb_family=f__Sphingomonadaceae:gtdb_genus=g__Blastomonas:gtdb_order=o__Sphingomonadales:gtdb_phylum=p__Proteobacteria:gtdb_species=s__Blastomonas sp000503195:heptad=MCP-36H:species=d__Bacteria_p__Proteobacteria_c__Alphaproteobacteria_o__Sphingomonadales_f__Sphingomonadaceae_g__Blastomonas_s__Blastomonas sp000503195],(GB_GCA_001555775.1_protein.faa_LSHP01000009.1_7@PF00015_full_PFAM.300.496:0.00387016[&&NHX:Type=GTDB:gtdb_class=c__Alphaproteobacteria:gtdb_domain=d__Bacteria:gtdb_family=f__Sphingomonadaceae:gtdb_genus=g__Blastomonas:gtdb_order=o__Sphingomonadales:gtdb_phylum=p__Proteobacteria:gtdb_species=s__Blastomonas delafieldii_A:heptad=MCP-36H:species=d__Bacteria_p__Proteobacteria_c__Alphaproteobacteria_o__Sphingomonadales_f__Sphingomonadaceae_g__Blastomonas_s__Blastomonas delafieldii_A],RS_GCF_013607875.1_protein.faa_NZ_VDES01000001.1_461@PF00015_full_PFAM.298.491:5e-09[&&NHX:Type=GTDB:gtdb_class=c__Alphaproteobacteria:gtdb_domain=d__Bacteria:gtdb_family=f__Sphingomonadaceae:gtdb_genus=g__Blastomonas:gtdb_order=o__Sphingomonadales:gtdb_phylum=p__Proteobacteria:gtdb_species=s__Blastomonas ursincola:heptad=MCP-36H:species=d__Bacteria_p__Proteobacteria_c__Alphaproteobacteria_o__Sphingomonadales_f__Sphingomonadaceae_g__Blastomonas_s__Blastomonas ursincola])0.8:0.00397968[&&NHX:Sample_counter=:Type_counter=GTDB--2:capture_class_counter=:capture_domain_counter=:capture_family_counter=:capture_genus_counter=:capture_order_counter=:capture_phylum_counter=:capture_species_counter=:evoltype=D:gtdb_class_counter=c__Alphaproteobacteria--2:gtdb_domain_counter=d__Bacteria--2:gtdb_family_counter=f__Sphingomonadaceae--2:gtdb_genus_counter=g__Blastomonas--2:gtdb_order_counter=o__Sphingomonadales--2:gtdb_phylum_counter=p__Proteobacteria--2:gtdb_species_counter=s__Blastomonas delafieldii_A--1||s__Blastomonas ursincola--1:heptad_counter=MCP-36H--2:lbd_counter=:lca=d__Bacteria:lca_tree=g__Blastomonas:name=N609386:ref_name_counter=])0.888:0.0167004[&&NHX:Sample_counter=:Type_counter=GTDB--3:capture_class_counter=:capture_domain_counter=:capture_family_counter=:capture_genus_counter=:capture_order_counter=:capture_phylum_counter=:capture_species_counter=:evoltype=D:gtdb_class_counter=c__Alphaproteobacteria--3:gtdb_domain_counter=d__Bacteria--3:gtdb_family_counter=f__Sphingomonadaceae--3:gtdb_genus_counter=g__Blastomonas--3:gtdb_order_counter=o__Sphingomonadales--3:gtdb_phylum_counter=p__Proteobacteria--3:gtdb_species_counter=s__Blastomonas delafieldii_A--1||s__Blastomonas sp000503195--1||s__Blastomonas ursincola--1:heptad_counter=MCP-36H--3:lbd_counter=:lca=d__Bacteria:lca_tree=g__Blastomonas:name=N609387:ref_name_counter=])0.876:0.0435694[&&NHX:Sample_counter=:Type_counter=GTDB--4:capture_class_counter=:capture_domain_counter=:capture_family_counter=:capture_genus_counter=:capture_order_counter=:capture_phylum_counter=:capture_species_counter=:evoltype=D:gtdb_class_counter=c__Alphaproteobacteria--4:gtdb_domain_counter=d__Bacteria--4:gtdb_family_counter=f__Sphingomonadaceae--4:gtdb_genus_counter=g__Blastomonas--4:gtdb_order_counter=o__Sphingomonadales--4:gtdb_phylum_counter=p__Proteobacteria--4:gtdb_species_counter=s__Blastomonas delafieldii_A--1||s__Blastomonas natatoria--1||s__Blastomonas sp000503195--1||s__Blastomonas ursincola--1:heptad_counter=MCP-36H--4:lbd_counter=:lca=d__Bacteria:lca_tree=g__Blastomonas:name=N609388:ref_name_counter=],(RS_GCF_000786215.1_protein.faa_NZ_JROG01000001.1_245@PF00015_full_PFAM.299.486:0.0370729[&&NHX:Type=GTDB:gtdb_class=c__Alphaproteobacteria:gtdb_domain=d__Bacteria:gtdb_family=f__Sphingomonadaceae:gtdb_genus=g__Blastomonas:gtdb_order=o__Sphingomonadales:gtdb_phylum=p__Proteobacteria:gtdb_species=s__Blastomonas sp000786215:heptad=MCP-36H:species=d__Bacteria_p__Proteobacteria_c__Alphaproteobacteria_o__Sphingomonadales_f__Sphingomonadaceae_g__Blastomonas_s__Blastomonas sp000786215],RS_GCF_000331245.1_protein.faa_NZ_ANFZ01000006.1_376@PF00015_full_PFAM.299.490:0.0582456[&&NHX:Type=GTDB:gtdb_class=c__Alphaproteobacteria:gtdb_domain=d__Bacteria:gtdb_family=f__Sphingomonadaceae:gtdb_genus=g__Blastomonas:gtdb_order=o__Sphingomonadales:gtdb_phylum=p__Proteobacteria:gtdb_species=s__Blastomonas sp000331245:heptad=MCP-36H:species=d__Bacteria_p__Proteobacteria_c__Alphaproteobacteria_o__Sphingomonadales_f__Sphingomonadaceae_g__Blastomonas_s__Blastomonas sp000331245])0.894:0.0493803[&&NHX:Sample_counter=:Type_counter=GTDB--2:capture_class_counter=:capture_domain_counter=:capture_family_counter=:capture_genus_counter=:capture_order_counter=:capture_phylum_counter=:capture_species_counter=:evoltype=D:gtdb_class_counter=c__Alphaproteobacteria--2:gtdb_domain_counter=d__Bacteria--2:gtdb_family_counter=f__Sphingomonadaceae--2:gtdb_genus_counter=g__Blastomonas--2:gtdb_order_counter=o__Sphingomonadales--2:gtdb_phylum_counter=p__Proteobacteria--2:gtdb_species_counter=s__Blastomonas sp000331245--1||s__Blastomonas sp000786215--1:heptad_counter=MCP-36H--2:lbd_counter=:lca=d__Bacteria:lca_tree=g__Blastomonas:name=N609391:ref_name_counter=])1:0.333868[&&NHX:Sample_counter=:Type_counter=GTDB--6:capture_class_counter=:capture_domain_counter=:capture_family_counter=:capture_genus_counter=:capture_order_counter=:capture_phylum_counter=:capture_species_counter=:evoltype=D:gtdb_class_counter=c__Alphaproteobacteria--6:gtdb_domain_counter=d__Bacteria--6:gtdb_family_counter=f__Sphingomonadaceae--6:gtdb_genus_counter=g__Blastomonas--6:gtdb_order_counter=o__Sphingomonadales--6:gtdb_phylum_counter=p__Proteobacteria--6:gtdb_species_counter=s__Blastomonas delafieldii_A--1||s__Blastomonas natatoria--1||s__Blastomonas sp000331245--1||s__Blastomonas sp000503195--1||s__Blastomonas sp000786215--1||s__Blastomonas ursincola--1:heptad_counter=MCP-36H--6:lbd_counter=:lca=d__Bacteria:lca_tree=g__Blastomonas:name=N609392:ref_name_counter=],(ce435df1-cc92-4b43-a51d-8a719c6655db_6@MCPsignal.229.298:0.62248[&&NHX:Sample=rhizpot2:Type=capture:capture_class=c__Desulfobulbia:capture_domain=d__Bacteria:capture_family=f__Desulfurivibrionaceae:capture_genus=g__UBA5123:capture_order=o__Desulfobulbales:capture_phylum=p__Desulfobacterota:capture_species=s__UBA5123 sp002414225:heptad=MCP-36H],(48211fcf-5276-5448-afb7-9a026858005d_4@MCPsignal.22.107:9e-09[&&NHX:Sample=rhizpot1:Type=capture:besthit=69.9:bitscore=97.8:capture_class=c__Gammaproteobacteria:capture_domain=d__Bacteria:capture_family=f__Burkholderiaceae:capture_genus=g__Massilia:capture_order=o__Burkholderiales:capture_phylum=p__Proteobacteria:capture_species=s__Massilia rubra:evalue=5.49e-27:gapopen=0.0:heptad=MCP-36H:length=83.0:mismatch=25.0:qcovhsp=97.6:qend=83.0:qstart=1.0:ref_name=GB_GCA_013822795.1_protein.faa_PNLB01000016.1_77@PF00015_full_PFAM.413.575:scovhsp=51.2:send=142.0:sstart=60.0],b68c61e2-72d4-4850-a69b-fd6af12a1987_6@MCPsignal.20.64:0.309975[&&NHX:Sample=rhiztom1:Type=capture:capture_class=c__Alphaproteobacteria:capture_domain=d__Bacteria:capture_family=f__Casp-alpha2:capture_genus=g__UBA3470:capture_order=o__Rhodospirillales:capture_phylum=p__Proteobacteria:capture_species=s__UBA3470 sp018665815:heptad=MCP-36H])0.811:0.133723[&&NHX:Sample_counter=rhizpot1--1||rhiztom1--1:Type_counter=capture--2:besthit_avg=69.9:besthit_max=69.9:besthit_min=69.9:besthit_std=0:besthit_sum=69.9:bitscore_avg=97.8:bitscore_max=97.8:bitscore_min=97.8:bitscore_std=0:bitscore_sum=97.8:capture_class_counter=c__Alphaproteobacteria--1||c__Gammaproteobacteria--1:capture_domain_counter=d__Bacteria--2:capture_family_counter=f__Burkholderiaceae--1||f__Casp-alpha2--1:capture_genus_counter=g__Massilia--1||g__UBA3470--1:capture_order_counter=o__Burkholderiales--1||o__Rhodospirillales--1:capture_phylum_counter=p__Proteobacteria--2:capture_species_counter=s__Massilia rubra--1||s__UBA3470 sp018665815--1:evalue_avg=5.49e-27:evalue_max=5.49e-27:evalue_min=5.49e-27:evalue_std=0:evalue_sum=5.49e-27:gapopen_avg=0.0:gapopen_max=0.0:gapopen_min=0.0:gapopen_std=0:gapopen_sum=0.0:gtdb_class_counter=:gtdb_domain_counter=:gtdb_family_counter=:gtdb_genus_counter=:gtdb_order_counter=:gtdb_phylum_counter=:gtdb_species_counter=:heptad_counter=MCP-36H--2:lbd_counter=:length_avg=83.0:length_max=83.0:length_min=83.0:length_std=0:length_sum=83.0:mismatch_avg=25.0:mismatch_max=25.0:mismatch_min=25.0:mismatch_std=0:mismatch_sum=25.0:name=N609396:qcovhsp_avg=97.6:qcovhsp_max=97.6:qcovhsp_min=97.6:qcovhsp_std=0:qcovhsp_sum=97.6:qend_avg=83.0:qend_max=83.0:qend_min=83.0:qend_std=0:qend_sum=83.0:qstart_avg=1.0:qstart_max=1.0:qstart_min=1.0:qstart_std=0:qstart_sum=1.0:ref_name_counter=GB_GCA_013822795.1_protein.faa_PNLB01000016.1_77@PF00015_full_PFAM.413.575--1:scovhsp_avg=51.2:scovhsp_max=51.2:scovhsp_min=51.2:scovhsp_std=0:scovhsp_sum=51.2:send_avg=142.0:send_max=142.0:send_min=142.0:send_std=0:send_sum=142.0:sstart_avg=60.0:sstart_max=60.0:sstart_min=60.0:sstart_std=0:sstart_sum=60.0])0.728:0.114819[&&NHX:Sample_counter=rhizpot1--1||rhizpot2--1||rhiztom1--1:Type_counter=capture--3:besthit_avg=69.9:besthit_max=69.9:besthit_min=69.9:besthit_std=0:besthit_sum=69.9:bitscore_avg=97.8:bitscore_max=97.8:bitscore_min=97.8:bitscore_std=0:bitscore_sum=97.8:capture_class_counter=c__Alphaproteobacteria--1||c__Desulfobulbia--1||c__Gammaproteobacteria--1:capture_domain_counter=d__Bacteria--3:capture_family_counter=f__Burkholderiaceae--1||f__Casp-alpha2--1||f__Desulfurivibrionaceae--1:capture_genus_counter=g__Massilia--1||g__UBA3470--1||g__UBA5123--1:capture_order_counter=o__Burkholderiales--1||o__Desulfobulbales--1||o__Rhodospirillales--1:capture_phylum_counter=p__Desulfobacterota--1||p__Proteobacteria--2:capture_species_counter=s__Massilia rubra--1||s__UBA3470 sp018665815--1||s__UBA5123 sp002414225--1:evalue_avg=5.49e-27:evalue_max=5.49e-27:evalue_min=5.49e-27:evalue_std=0:evalue_sum=5.49e-27:gapopen_avg=0.0:gapopen_max=0.0:gapopen_min=0.0:gapopen_std=0:gapopen_sum=0.0:gtdb_class_counter=:gtdb_domain_counter=:gtdb_family_counter=:gtdb_genus_counter=:gtdb_order_counter=:gtdb_phylum_counter=:gtdb_species_counter=:heptad_counter=MCP-36H--3:lbd_counter=:length_avg=83.0:length_max=83.0:length_min=83.0:length_std=0:length_sum=83.0:mismatch_avg=25.0:mismatch_max=25.0:mismatch_min=25.0:mismatch_std=0:mismatch_sum=25.0:name=N609397:qcovhsp_avg=97.6:qcovhsp_max=97.6:qcovhsp_min=97.6:qcovhsp_std=0:qcovhsp_sum=97.6:qend_avg=83.0:qend_max=83.0:qend_min=83.0:qend_std=0:qend_sum=83.0:qstart_avg=1.0:qstart_max=1.0:qstart_min=1.0:qstart_std=0:qstart_sum=1.0:ref_name_counter=GB_GCA_013822795.1_protein.faa_PNLB01000016.1_77@PF00015_full_PFAM.413.575--1:scovhsp_avg=51.2:scovhsp_max=51.2:scovhsp_min=51.2:scovhsp_std=0:scovhsp_sum=51.2:send_avg=142.0:send_max=142.0:send_min=142.0:send_std=0:send_sum=142.0:sstart_avg=60.0:sstart_max=60.0:sstart_min=60.0:sstart_std=0:sstart_sum=60.0])0.494:0.0421525[&&NHX:Sample_counter=rhizpot1--1||rhizpot2--1||rhiztom1--1:Type_counter=GTDB--6||capture--3:besthit_avg=69.9:besthit_max=69.9:besthit_min=69.9:besthit_std=0:besthit_sum=69.9:bitscore_avg=97.8:bitscore_max=97.8:bitscore_min=97.8:bitscore_std=0:bitscore_sum=97.8:capture_class_counter=c__Alphaproteobacteria--1||c__Desulfobulbia--1||c__Gammaproteobacteria--1:capture_domain_counter=d__Bacteria--3:capture_family_counter=f__Burkholderiaceae--1||f__Casp-alpha2--1||f__Desulfurivibrionaceae--1:capture_genus_counter=g__Massilia--1||g__UBA3470--1||g__UBA5123--1:capture_order_counter=o__Burkholderiales--1||o__Desulfobulbales--1||o__Rhodospirillales--1:capture_phylum_counter=p__Desulfobacterota--1||p__Proteobacteria--2:capture_species_counter=s__Massilia rubra--1||s__UBA3470 sp018665815--1||s__UBA5123 sp002414225--1:evalue_avg=5.49e-27:evalue_max=5.49e-27:evalue_min=5.49e-27:evalue_std=0:evalue_sum=5.49e-27:gapopen_avg=0.0:gapopen_max=0.0:gapopen_min=0.0:gapopen_std=0:gapopen_sum=0.0:gtdb_class_counter=c__Alphaproteobacteria--6:gtdb_domain_counter=d__Bacteria--6:gtdb_family_counter=f__Sphingomonadaceae--6:gtdb_genus_counter=g__Blastomonas--6:gtdb_order_counter=o__Sphingomonadales--6:gtdb_phylum_counter=p__Proteobacteria--6:gtdb_species_counter=s__Blastomonas delafieldii_A--1||s__Blastomonas natatoria--1||s__Blastomonas sp000331245--1||s__Blastomonas sp000503195--1||s__Blastomonas sp000786215--1||s__Blastomonas ursincola--1:heptad_counter=MCP-36H--9:lbd_counter=:lca_tree=g__Blastomonas:length_avg=83.0:length_max=83.0:length_min=83.0:length_std=0:length_sum=83.0:mismatch_avg=25.0:mismatch_max=25.0:mismatch_min=25.0:mismatch_std=0:mismatch_sum=25.0:name=N609398:qcovhsp_avg=97.6:qcovhsp_max=97.6:qcovhsp_min=97.6:qcovhsp_std=0:qcovhsp_sum=97.6:qend_avg=83.0:qend_max=83.0:qend_min=83.0:qend_std=0:qend_sum=83.0:qstart_avg=1.0:qstart_max=1.0:qstart_min=1.0:qstart_std=0:qstart_sum=1.0:ref_name_counter=GB_GCA_013822795.1_protein.faa_PNLB01000016.1_77@PF00015_full_PFAM.413.575--1:scovhsp_avg=51.2:scovhsp_max=51.2:scovhsp_min=51.2:scovhsp_std=0:scovhsp_sum=51.2:send_avg=142.0:send_max=142.0:send_min=142.0:send_std=0:send_sum=142.0:sstart_avg=60.0:sstart_max=60.0:sstart_min=60.0:sstart_std=0:sstart_sum=60.0])0.943:0.10895[&&NHX:Sample_counter=rhizpot1--1||rhizpot2--1||rhiztom1--2||rhiztom2--3||rhiztom3--3:Type_counter=GTDB--31||capture--10:besthit_avg=85.31428571428572:besthit_max=98.4:besthit_min=69.9:besthit_std=11.010817192111368:besthit_sum=597.2:bitscore_avg=159.25714285714284:bitscore_max=235.0:bitscore_min=82.0:bitscore_std=58.42085407177981:bitscore_sum=1114.8:capture_class_counter=c__Alphaproteobacteria--8||c__Desulfobulbia--1||c__Gammaproteobacteria--1:capture_domain_counter=d__Bacteria--10:capture_family_counter=f__Burkholderiaceae--1||f__Casp-alpha2--1||f__Caulobacteraceae--2||f__Desulfurivibrionaceae--1||f__Elsteraceae--1||f__Rhizobiaceae--1||f__Sphingomonadaceae--3:capture_genus_counter=g__Aurantimonas--1||g__Caulobacter--2||g__JACQAI01--1||g__Massilia--1||g__Novosphingobium--3||g__UBA3470--1||g__UBA5123--1:capture_order_counter=o__Burkholderiales--1||o__Caulobacterales--2||o__Desulfobulbales--1||o__Elsterales--1||o__Rhizobiales--1||o__Rhodospirillales--1||o__Sphingomonadales--3:capture_phylum_counter=p__Desulfobacterota--1||p__Proteobacteria--9:capture_species_counter=s__Aurantimonas coralicida_A--1||s__Caulobacter sp001556515--2||s__JACQAI01 sp016195115--1||s__Massilia rubra--1||s__Novosphingobium pentaromativorans--3||s__UBA3470 sp018665815--1||s__UBA5123 sp002414225--1:evalue_avg=4.142935571428574e-23:evalue_max=2.9e-22:evalue_min=1.12e-79:evalue_std=1.0960935135427877e-22:evalue_sum=2.9000549000000017e-22:gapopen_avg=0.14285714285714285:gapopen_max=1.0:gapopen_min=0.0:gapopen_std=0.37796447300922725:gapopen_sum=1.0:gtdb_class_counter=c__Alphaproteobacteria--30||c__Gammaproteobacteria--1:gtdb_domain_counter=d__Bacteria--31:gtdb_family_counter=f__Burkholderiaceae--1||f__Sphingomonadaceae--30:gtdb_genus_counter=g__Blastomonas--6||g__Novosphingobium--24||g__Paucibacter_A--1:gtdb_order_counter=o__Burkholderiales--1||o__Sphingomonadales--30:gtdb_phylum_counter=p__Proteobacteria--31:gtdb_species_counter=s__Blastomonas delafieldii_A--1||s__Blastomonas natatoria--1||s__Blastomonas sp000331245--1||s__Blastomonas sp000503195--1||s__Blastomonas sp000786215--1||s__Blastomonas ursincola--1||s__Novosphingobium fuchskuhlense--1||s__Novosphingobium indicum--1||s__Novosphingobium lentum--1||s__Novosphingobium malaysiense--1||s__Novosphingobium mathurense--1||s__Novosphingobium meiothermophilum--1||s__Novosphingobium olei--1||s__Novosphingobium pentaromativorans--1||s__Novosphingobium profundi--1||s__Novosphingobium sediminis--1||s__Novosphingobium sp000813185--1||s__Novosphingobium sp002280675--1||s__Novosphingobium sp002556635--1||s__Novosphingobium sp003454795--1||s__Novosphingobium sp004211435--1||s__Novosphingobium sp004364785--1||s__Novosphingobium sp006874585--1||s__Novosphingobium sp008107685--1||s__Novosphingobium sp015865035--1||s__Novosphingobium sp018971065--1||s__Novosphingobium sp900176395--1||s__Novosphingobium sp903834285--1||s__Novosphingobium subterraneum--1||s__Novosphingobium taihuense--1||s__Paucibacter_A sp002255955--1:heptad_counter=MCP-36H--41:lbd_counter=:lca_tree=f__Sphingomonadaceae:length_avg=107.42857142857143:length_max=151.0:length_min=48.0:length_std=33.0396587091793:length_sum=752.0:mismatch_avg=15.285714285714286:mismatch_max=35.0:mismatch_min=1.0:mismatch_std=11.95427797504985:mismatch_sum=107.0:name=N609399:qcovhsp_avg=99.65714285714286:qcovhsp_max=100.0:qcovhsp_min=97.6:qcovhsp_std=0.9071147352221473:qcovhsp_sum=697.6:qend_avg=107.42857142857143:qend_max=151.0:qend_min=48.0:qend_std=33.0396587091793:qend_sum=752.0:qstart_avg=1.0:qstart_max=1.0:qstart_min=1.0:qstart_std=0.0:qstart_sum=7.0:ref_name_counter=GB_GCA_004211435.1_protein.faa_SECS01000015.1_10@PF00015_full_PFAM.304.495--3||GB_GCA_013822795.1_protein.faa_PNLB01000016.1_77@PF00015_full_PFAM.413.575--1||RS_GCF_000767465.1_protein.faa_NZ_CP009291.1_413@PF00015_full_PFAM.300.483--1||RS_GCF_002737765.1_protein.faa_NZ_PEGG01000096.1_9@PF00015_full_PFAM.405.495--1||RS_GCF_008107685.1_protein.faa_NZ_VIRF01000078.1_237@PF00015_full_PFAM.310.482--1:scovhsp_avg=62.67142857142857:scovhsp_max=79.1:scovhsp_min=51.2:scovhsp_std=9.782418631694018:scovhsp_sum=438.7:send_avg=128.57142857142858:send_max=154.0:send_min=86.0:send_std=24.068355039048978:send_sum=900.0:sstart_avg=22.285714285714285:sstart_max=60.0:sstart_min=4.0:sstart_std=22.425538163102395:sstart_sum=156.0])0.79:0.0243676[&&NHX:Sample_counter=rhizpot1--2||rhizpot2--1||rhizpot3--1||rhiztom1--2||rhiztom2--3||rhiztom3--4:Type_counter=GTDB--41||capture--13:besthit_avg=86.15:besthit_max=98.4:besthit_min=69.9:besthit_std=10.464497803799011:besthit_sum=689.2:bitscore_avg=144.65:bitscore_max=235.0:bitscore_min=42.4:bitscore_std=68.06154777636405:bitscore_sum=1157.2:capture_class_counter=c__Alphaproteobacteria--8||c__Desulfobulbia--1||c__Gammaproteobacteria--4:capture_domain_counter=d__Bacteria--13:capture_family_counter=f__Burkholderiaceae--4||f__Casp-alpha2--1||f__Caulobacteraceae--2||f__Desulfurivibrionaceae--1||f__Elsteraceae--1||f__Rhizobiaceae--1||f__Sphingomonadaceae--3:capture_genus_counter=g__Aurantimonas--1||g__Caulobacter--2||g__JACQAI01--1||g__Leptothrix--1||g__Massilia--1||g__Mitsuaria--1||g__Novosphingobium--3||g__UBA3470--1||g__UBA5123--1||g__Variovorax--1:capture_order_counter=o__Burkholderiales--4||o__Caulobacterales--2||o__Desulfobulbales--1||o__Elsterales--1||o__Rhizobiales--1||o__Rhodospirillales--1||o__Sphingomonadales--3:capture_phylum_counter=p__Desulfobacterota--1||p__Proteobacteria--12:capture_species_counter=s__Aurantimonas coralicida_A--1||s__Caulobacter sp001556515--2||s__JACQAI01 sp016195115--1||s__Leptothrix mobilis--1||s__Massilia rubra--1||s__Mitsuaria sp002761755--1||s__Novosphingobium pentaromativorans--3||s__UBA3470 sp018665815--1||s__UBA5123 sp002414225--1||s__Variovorax sp001984055--1:evalue_avg=1.9625000000000035e-08:evalue_max=1.57e-07:evalue_min=1.12e-79:evalue_std=5.550788232314396e-08:evalue_sum=1.5700000000000028e-07:gapopen_avg=0.125:gapopen_max=1.0:gapopen_min=0.0:gapopen_std=0.3535533905932738:gapopen_sum=1.0:gtdb_class_counter=c__Alphaproteobacteria--40||c__Gammaproteobacteria--1:gtdb_domain_counter=d__Bacteria--41:gtdb_family_counter=f__Burkholderiaceae--1||f__Sphingomonadaceae--40:gtdb_genus_counter=g__Blastomonas--6||g__Novosphingobium--33||g__Paucibacter_A--1||g__Rhizorhabdus--1:gtdb_order_counter=o__Burkholderiales--1||o__Sphingomonadales--40:gtdb_phylum_counter=p__Proteobacteria--41:gtdb_species_counter=s__Blastomonas delafieldii_A--1||s__Blastomonas natatoria--1||s__Blastomonas sp000331245--1||s__Blastomonas sp000503195--1||s__Blastomonas sp000786215--1||s__Blastomonas ursincola--1||s__Novosphingobium fuchskuhlense--1||s__Novosphingobium indicum--1||s__Novosphingobium lentum--1||s__Novosphingobium malaysiense--1||s__Novosphingobium mathurense--1||s__Novosphingobium meiothermophilum--1||s__Novosphingobium olei--2||s__Novosphingobium pentaromativorans--1||s__Novosphingobium profundi--1||s__Novosphingobium sediminis--2||s__Novosphingobium sp000813185--1||s__Novosphingobium sp001295795--1||s__Novosphingobium sp002280675--2||s__Novosphingobium sp002556635--1||s__Novosphingobium sp003454795--1||s__Novosphingobium sp004211435--2||s__Novosphingobium sp004364785--1||s__Novosphingobium sp006874585--1||s__Novosphingobium sp008107685--1||s__Novosphingobium sp015865035--1||s__Novosphingobium sp018971065--1||s__Novosphingobium sp019075875--1||s__Novosphingobium sp900117425--1||s__Novosphingobium sp900176395--1||s__Novosphingobium sp903834285--3||s__Novosphingobium subterraneum--1||s__Novosphingobium taihuense--1||s__Paucibacter_A sp002255955--1||s__Rhizorhabdus sp011044255--1:heptad_counter=MCP-36H--54:lbd_counter=:lca_tree=f__Sphingomonadaceae:length_avg=97.125:length_max=151.0:length_min=25.0:length_std=42.2490490171926:length_sum=777.0:mismatch_avg=13.625:mismatch_max=35.0:mismatch_min=1.0:mismatch_std=12.023043351355405:mismatch_sum=109.0:name=N609400:qcovhsp_avg=99.7:qcovhsp_max=100.0:qcovhsp_min=97.6:qcovhsp_std=0.848528137423859:qcovhsp_sum=797.6:qend_avg=97.125:qend_max=151.0:qend_min=25.0:qend_std=42.2490490171926:qend_sum=777.0:qstart_avg=1.0:qstart_max=1.0:qstart_min=1.0:qstart_std=0.0:qstart_sum=8.0:ref_name_counter=GB_GCA_004211435.1_protein.faa_SECS01000015.1_10@PF00015_full_PFAM.304.495--3||GB_GCA_013822795.1_protein.faa_PNLB01000016.1_77@PF00015_full_PFAM.413.575--1||GB_GCA_016720685.1_protein.faa_JADKKC010000064.1_15@PF00015_full_PFAM.223.262--1||RS_GCF_000767465.1_protein.faa_NZ_CP009291.1_413@PF00015_full_PFAM.300.483--1||RS_GCF_002737765.1_protein.faa_NZ_PEGG01000096.1_9@PF00015_full_PFAM.405.495--1||RS_GCF_008107685.1_protein.faa_NZ_VIRF01000078.1_237@PF00015_full_PFAM.310.482--1:scovhsp_avg=62.849999999999994:scovhsp_max=79.1:scovhsp_min=51.2:scovhsp_std=9.070832376358851:scovhsp_sum=502.79999999999995:send_avg=116.0:send_max=154.0:send_min=28.0:send_std=41.962568353916836:send_sum=928.0:sstart_avg=20.0:sstart_max=60.0:sstart_min=4.0:sstart_std=21.74527863369754:sstart_sum=160.0])0.942:0.0462987[&&NHX:Sample_counter=rhizpot1--3||rhizpot2--1||rhizpot3--3||rhiztom1--3||rhiztom2--4||rhiztom3--5:Type_counter=GTDB--51||capture--19:besthit_avg=86.15:besthit_max=98.4:besthit_min=69.9:besthit_std=10.464497803799011:besthit_sum=689.2:bitscore_avg=144.65:bitscore_max=235.0:bitscore_min=42.4:bitscore_std=68.06154777636405:bitscore_sum=1157.2:capture_class_counter=c__Alphaproteobacteria--10||c__Desulfobulbia--1||c__Gammaproteobacteria--5||c__Magnetococcia--1||c__Thermodesulfovibrionia--1||c__UBA4802--1:capture_domain_counter=d__Bacteria--19:capture_family_counter=f__Burkholderiaceae--5||f__Casp-alpha2--1||f__Caulobacteraceae--2||f__Desulfurivibrionaceae--1||f__Elsteraceae--1||f__Hyphomicrobiaceae--1||f__Magnetaquicoccaceae--1||f__Magnetobacteriaceae--1||f__Rhizobiaceae--1||f__Sphingomonadaceae--4||f__UBA5550--1:capture_genus_counter=g__Aurantimonas--1||g__Caulobacter--2||g__Hyphomicrobium--1||g__JAANAU01--1||g__JACQAI01--1||g__JADFXJ01--1||g__Leptothrix--1||g__Massilia--1||g__Mitsuaria--1||g__Novosphingobium--3||g__RBG-16-49-21--1||g__Rhizobacter--1||g__Sphingomonas--1||g__UBA3470--1||g__UBA5123--1||g__Variovorax--1:capture_order_counter=o__Burkholderiales--5||o__Caulobacterales--2||o__Desulfobulbales--1||o__Elsterales--1||o__Magnetococcales--1||o__Rhizobiales--2||o__Rhodospirillales--1||o__Sphingomonadales--4||o__Thermodesulfovibrionales--1||o__UBA4802--1:capture_phylum_counter=p__Desulfobacterota--1||p__Nitrospirota--1||p__Proteobacteria--16||p__Spirochaetota--1:capture_species_counter=s__Aurantimonas coralicida_A--1||s__Caulobacter sp001556515--2||s__Hyphomicrobium nitrativorans--1||s__JAANAU01 sp015231375--1||s__JACQAI01 sp016195115--1||s__JADFXJ01 sp015233615--1||s__Leptothrix mobilis--1||s__Massilia rubra--1||s__Mitsuaria sp002761755--1||s__Novosphingobium pentaromativorans--3||s__RBG-16-49-21 sp017999915--1||s__Rhizobacter sp000799605--1||s__Sphingomonas excrementigallinarum--1||s__UBA3470 sp018665815--1||s__UBA5123 sp002414225--1||s__Variovorax sp001984055--1:evalue_avg=1.9625000000000035e-08:evalue_max=1.57e-07:evalue_min=1.12e-79:evalue_std=5.550788232314396e-08:evalue_sum=1.5700000000000028e-07:gapopen_avg=0.125:gapopen_max=1.0:gapopen_min=0.0:gapopen_std=0.3535533905932738:gapopen_sum=1.0:gtdb_class_counter=c__Alphaproteobacteria--50||c__Gammaproteobacteria--1:gtdb_domain_counter=d__Bacteria--51:gtdb_family_counter=f__Burkholderiaceae--1||f__Sphingomonadaceae--50:gtdb_genus_counter=g__Blastomonas--6||g__Novosphingobium--43||g__Paucibacter_A--1||g__Rhizorhabdus--1:gtdb_order_counter=o__Burkholderiales--1||o__Sphingomonadales--50:gtdb_phylum_counter=p__Proteobacteria--51:gtdb_species_counter=s__Blastomonas delafieldii_A--1||s__Blastomonas natatoria--1||s__Blastomonas sp000331245--1||s__Blastomonas sp000503195--1||s__Blastomonas sp000786215--1||s__Blastomonas ursincola--1||s__Novosphingobium capsulatum--1||s__Novosphingobium fuchskuhlense--2||s__Novosphingobium indicum--1||s__Novosphingobium lentum--1||s__Novosphingobium malaysiense--1||s__Novosphingobium mathurense--1||s__Novosphingobium meiothermophilum--1||s__Novosphingobium naphthalenivorans--1||s__Novosphingobium olei--2||s__Novosphingobium pentaromativorans--1||s__Novosphingobium pokkalii--1||s__Novosphingobium profundi--1||s__Novosphingobium sediminis--3||s__Novosphingobium sp000813185--1||s__Novosphingobium sp001295795--1||s__Novosphingobium sp002280675--2||s__Novosphingobium sp002556635--1||s__Novosphingobium sp003208305--1||s__Novosphingobium sp003454795--1||s__Novosphingobium sp004211435--2||s__Novosphingobium sp004364785--1||s__Novosphingobium sp006874585--1||s__Novosphingobium sp008107685--1||s__Novosphingobium sp014200275--1||s__Novosphingobium sp015865035--1||s__Novosphingobium sp018971065--1||s__Novosphingobium sp019075875--1||s__Novosphingobium sp900117425--2||s__Novosphingobium sp900176395--1||s__Novosphingobium sp903828025--1||s__Novosphingobium sp903834285--4||s__Novosphingobium subterraneum--1||s__Novosphingobium taihuense--1||s__Paucibacter_A sp002255955--1||s__Rhizorhabdus sp011044255--1:heptad_counter=MCP-36H--70:lbd_counter=:lca_tree=f__Sphingomonadaceae:length_avg=97.125:length_max=151.0:length_min=25.0:length_std=42.2490490171926:length_sum=777.0:mismatch_avg=13.625:mismatch_max=35.0:mismatch_min=1.0:mismatch_std=12.023043351355405:mismatch_sum=109.0:name=N609401:qcovhsp_avg=99.7:qcovhsp_max=100.0:qcovhsp_min=97.6:qcovhsp_std=0.848528137423859:qcovhsp_sum=797.6:qend_avg=97.125:qend_max=151.0:qend_min=25.0:qend_std=42.2490490171926:qend_sum=777.0:qstart_avg=1.0:qstart_max=1.0:qstart_min=1.0:qstart_std=0.0:qstart_sum=8.0:ref_name_counter=GB_GCA_004211435.1_protein.faa_SECS01000015.1_10@PF00015_full_PFAM.304.495--3||GB_GCA_013822795.1_protein.faa_PNLB01000016.1_77@PF00015_full_PFAM.413.575--1||GB_GCA_016720685.1_protein.faa_JADKKC010000064.1_15@PF00015_full_PFAM.223.262--1||RS_GCF_000767465.1_protein.faa_NZ_CP009291.1_413@PF00015_full_PFAM.300.483--1||RS_GCF_002737765.1_protein.faa_NZ_PEGG01000096.1_9@PF00015_full_PFAM.405.495--1||RS_GCF_008107685.1_protein.faa_NZ_VIRF01000078.1_237@PF00015_full_PFAM.310.482--1:scovhsp_avg=62.849999999999994:scovhsp_max=79.1:scovhsp_min=51.2:scovhsp_std=9.070832376358851:scovhsp_sum=502.79999999999995:send_avg=116.0:send_max=154.0:send_min=28.0:send_std=41.962568353916836:send_sum=928.0:sstart_avg=20.0:sstart_max=60.0:sstart_min=4.0:sstart_std=21.74527863369754:sstart_sum=160.0])0.672:0.0190734[&&NHX:Sample_counter=rhizpot1--6||rhizpot2--2||rhizpot3--7||rhiztom1--6||rhiztom2--16||rhiztom3--32:Type_counter=GTDB--206||capture--69:besthit_avg=85.31379310344828:besthit_max=100.0:besthit_min=69.9:besthit_std=9.538707764304759:besthit_sum=2474.1:bitscore_avg=173.4206896551724:bitscore_max=251.0:bitscore_min=42.4:bitscore_std=45.09603545538236:bitscore_sum=5029.2:capture_class_counter=c__Alphaproteobacteria--31||c__Clostridia--1||c__Desulfobulbia--2||c__Gammaproteobacteria--30||c__Magnetococcia--1||c__Phycisphaerae--2||c__Thermodesulfovibrionia--1||c__UBA4802--1:capture_domain_counter=d__Bacteria--69:capture_family_counter=f__Anaerohalosphaeraceae--2||f__Azospirillaceae--1||f__Beijerinckiaceae--2||f__Burkholderiaceae--18||f__CACIAM-22H2--1||f__Casp-alpha2--1||f__Caulobacteraceae--4||f__Chromobacteriaceae--1||f__DSM-21159--1||f__Desulfurivibrionaceae--2||f__Devosiaceae--2||f__Elsteraceae--1||f__Enterobacteriaceae--9||f__Halomonadaceae--1||f__Hyphomicrobiaceae--1||f__Magnetaquicoccaceae--1||f__Magnetobacteriaceae--1||f__Magnetospirillaceae--2||f__Pleomorphomonadaceae--1||f__Rhizobiaceae--2||f__Ruminococcaceae--1||f__Sphingomonadaceae--11||f__UBA2964--1||f__UBA5550--1||f__Vibrionaceae--1:capture_genus_counter=g__Algihabitans--1||g__Allorhizobium--1||g__Aquitalea--1||g__Aurantimonas--1||g__Azohydromonas--2||g__Azospirillum--1||g__Bosea--1||g__Burkholderia--2||g__CAHJWH01--1||g__Caulobacter--2||g__Comamonas--1||g__Devosia--2||g__Dickeya--1||g__Duganella--1||g__Erythrobacter--2||g__Hartmannibacter--1||g__Hylemonella--1||g__Hyphomicrobium--1||g__JAANAU01--1||g__JACQAI01--1||g__JADFXJ01--1||g__JAFGGE01--2||g__Kinneretia--1||g__Kosakonia--8||g__Leptothrix--1||g__Massilia--3||g__Microvirga--1||g__Mitsuaria--1||g__Novosphingobium--8||g__Phaeospirillum--1||g__Phenylobacterium--1||g__Photobacterium--1||g__RBG-16-49-21--1||g__RGIG4694--1||g__Rhizobacter--1||g__Rhodoferax--1||g__Rubrivivax--2||g__Salinicola--1||g__Sphingomonas--1||g__Tagaea--1||g__Telmatospirillum--1||g__UBA2262--1||g__UBA3470--1||g__UBA5123--1||g__Variovorax--1||g__WHUE01--1:capture_order_counter=o__Azospirillales--1||o__Burkholderiales--19||o__CACIAM-22H2--1||o__Caulobacterales--4||o__Desulfobulbales--2||o__Elsterales--1||o__Enterobacterales--10||o__Kiloniellales--1||o__MPNO01--1||o__Magnetococcales--1||o__Oscillospirales--1||o__Pseudomonadales--1||o__Rhizobiales--8||o__Rhodospirillales--3||o__Sedimentisphaerales--2||o__Sphingomonadales--11||o__Thermodesulfovibrionales--1||o__UBA4802--1:capture_phylum_counter=p__Desulfobacterota--2||p__Firmicutes_A--1||p__Nitrospirota--1||p__Planctomycetota--2||p__Proteobacteria--62||p__Spirochaetota--1:capture_species_counter=s__Algihabitans albus--1||s__Allorhizobium rosettiformans--1||s__Aquitalea magnusonii_B--1||s__Aurantimonas coralicida_A--1||s__Azohydromonas lata--2||s__Azospirillum brasilense_E--1||s__Bosea sp001556125--1||s__Burkholderia sp004343775--2||s__CAHJWH01 sp009765965--1||s__Caulobacter sp001556515--2||s__Comamonas terrigena--1||s__Devosia sp001426345--2||s__Dickeya undicola--1||s__Duganella zoogloeoides--1||s__Erythrobacter sp001557115--2||s__Hartmannibacter diazotrophicus--1||s__Hylemonella gracilis--1||s__Hyphomicrobium nitrativorans--1||s__JAANAU01 sp015231375--1||s__JACQAI01 sp016195115--1||s__JADFXJ01 sp015233615--1||s__JAFGGE01 sp016930745--2||s__Kinneretia sp015657635--1||s__Kosakonia sp002886105--8||s__Leptothrix mobilis--1||s__Massilia aurea_A--2||s__Massilia rubra--1||s__Microvirga sp018069605--1||s__Mitsuaria sp002761755--1||s__Novosphingobium mathurense--1||s__Novosphingobium pentaromativorans--5||s__Novosphingobium piscinae--1||s__Novosphingobium sp002336765--1||s__Phaeospirillum sp002105535--1||s__Phenylobacterium sp001557235--1||s__Photobacterium halotolerans--1||s__RBG-16-49-21 sp017999915--1||s__RGIG4694 sp017481565--1||s__Rhizobacter sp000799605--1||s__Rhodoferax sp009925925--1||s__Rubrivivax sp016719535--2||s__Salinicola lusitanus--1||s__Sphingomonas excrementigallinarum--1||s__Tagaea sp016794025--1||s__Telmatospirillum siberiense--1||s__UBA2262 sp001799255--1||s__UBA3470 sp018665815--1||s__UBA5123 sp002414225--1||s__Variovorax sp001984055--1||s__WHUE01 sp009377375--1:evalue_avg=5.413793103448286e-09:evalue_max=1.57e-07:evalue_min=4.04e-86:evalue_std=2.915416809379714e-08:evalue_sum=1.5700000000000028e-07:gapopen_avg=0.10344827586206896:gapopen_max=1.0:gapopen_min=0.0:gapopen_std=0.30993404669460345:gapopen_sum=3.0:gtdb_class_counter=c__Alphaproteobacteria--205||c__Gammaproteobacteria--1:gtdb_domain_counter=d__Bacteria--206:gtdb_family_counter=f__Burkholderiaceae--1||f__Sphingomonadaceae--204||f__Stellaceae--1:gtdb_genus_counter=g__Alteraurantiacibacter--4||g__Blastomonas--7||g__CAIXXC01--1||g__Croceicoccus--1||g__Erythrobacter--30||g__Novosphingobium--157||g__Novosphingopyxis--1||g__Paucibacter_A--1||g__Rhizorhabdus--1||g__Sphingobium--3:gtdb_order_counter=o__ATCC43930--1||o__Burkholderiales--1||o__Sphingomonadales--204:gtdb_phylum_counter=p__Proteobacteria--206:gtdb_species_counter=s__Alteraurantiacibacter aquimixticola--1||s__Alteraurantiacibacter buctensis--1||s__Alteraurantiacibacter suaedae--1||s__Alteraurantiacibacter xanthus--1||s__Blastomonas delafieldii_A--1||s__Blastomonas natatoria--1||s__Blastomonas sp000331245--2||s__Blastomonas sp000503195--1||s__Blastomonas sp000786215--1||s__Blastomonas ursincola--1||s__CAIXXC01 sp903923205--1||s__Croceicoccus sp016745095--1||s__Erythrobacter colymbi--5||s__Erythrobacter donghaensis--1||s__Erythrobacter donghaensis_B--1||s__Erythrobacter longus--2||s__Erythrobacter neustonensis--2||s__Erythrobacter sp001556995--1||s__Erythrobacter sp001557115--1||s__Erythrobacter sp001724215--1||s__Erythrobacter sp002215495--2||s__Erythrobacter sp002706445--2||s__Erythrobacter sp002855495--1||s__Erythrobacter sp002952215--1||s__Erythrobacter sp006542605--1||s__Erythrobacter sp009995225--1||s__Erythrobacter sp011765465--2||s__Erythrobacter sp013371495--1||s__Erythrobacter sp013822695--1||s__Erythrobacter sp018991295--2||s__Erythrobacter sp900105095--1||s__Erythrobacter xiamenensis--1||s__Novosphingobium aerophilum--6||s__Novosphingobium capsulatum--2||s__Novosphingobium capsulatum_A--2||s__Novosphingobium colocasiae--1||s__Novosphingobium endophyticum--1||s__Novosphingobium fuchskuhlense--3||s__Novosphingobium hassiacum--1||s__Novosphingobium indicum--3||s__Novosphingobium jiangmenense--1||s__Novosphingobium lentum--3||s__Novosphingobium malaysiense--3||s__Novosphingobium mathurense--2||s__Novosphingobium meiothermophilum--1||s__Novosphingobium naphthalenivorans--3||s__Novosphingobium nitrogenifigens--2||s__Novosphingobium olei--3||s__Novosphingobium pentaromativorans--2||s__Novosphingobium piscinae--3||s__Novosphingobium pokkalii--2||s__Novosphingobium profundi--2||s__Novosphingobium sediminicola--3||s__Novosphingobium sediminis--4||s__Novosphingobium sp000813185--2||s__Novosphingobium sp001295795--3||s__Novosphingobium sp001725355--1||s__Novosphingobium sp001898925--3||s__Novosphingobium sp002198665--3||s__Novosphingobium sp002256775--2||s__Novosphingobium sp002256985--2||s__Novosphingobium sp002280675--3||s__Novosphingobium sp002336765--2||s__Novosphingobium sp002336885--1||s__Novosphingobium sp002556635--2||s__Novosphingobium sp002855555--1||s__Novosphingobium sp003208305--2||s__Novosphingobium sp003208375--1||s__Novosphingobium sp003454795--3||s__Novosphingobium sp004211435--4||s__Novosphingobium sp004364785--2||s__Novosphingobium sp005145025--1||s__Novosphingobium sp006874585--2||s__Novosphingobium sp008107685--3||s__Novosphingobium sp009746585--1||s__Novosphingobium sp009909235--2||s__Novosphingobium sp009926135--1||s__Novosphingobium sp012641335--2||s__Novosphingobium sp013149295--3||s__Novosphingobium sp014200275--2||s__Novosphingobium sp015865035--3||s__Novosphingobium sp016719755--1||s__Novosphingobium sp018971065--4||s__Novosphingobium sp019075875--3||s__Novosphingobium sp900113255--1||s__Novosphingobium sp900117425--3||s__Novosphingobium sp900176395--2||s__Novosphingobium sp903828025--3||s__Novosphingobium sp903832325--3||s__Novosphingobium sp903834285--5||s__Novosphingobium sp903848655--2||s__Novosphingobium sp903858875--4||s__Novosphingobium sp903868655--2||s__Novosphingobium sp903911985--3||s__Novosphingobium sp903923465--3||s__Novosphingobium subterraneum--2||s__Novosphingobium taihuense--3||s__Novosphingobium umbonatum--3||s__Novosphingopyxis sp002683755--1||s__Paucibacter_A sp002255955--1||s__Rhizorhabdus sp011044255--1||s__Sphingobium fluviale--1||s__Sphingobium sp017984895--1||s__Sphingobium subterraneum--1:heptad_counter=MCP-36H--275:lbd_counter=:lca_tree=f__Sphingomonadaceae:length_avg=117.75862068965517:length_max=152.0:length_min=25.0:length_std=31.103117864399053:length_sum=3415.0:mismatch_avg=18.17241379310345:mismatch_max=42.0:mismatch_min=0.0:mismatch_std=13.62001931380328:mismatch_sum=527.0:name=N609402:qcovhsp_avg=99.13103448275864:qcovhsp_max=100.0:qcovhsp_min=96.0:qcovhsp_std=1.1203008040814817:qcovhsp_sum=2874.8000000000006:qend_avg=118.20689655172414:qend_max=152.0:qend_min=25.0:qend_std=31.244861646522693:qend_sum=3428.0:qstart_avg=1.4827586206896552:qstart_max=2.0:qstart_min=1.0:qstart_std=0.5085476277156078:qstart_sum=43.0:ref_name_counter=GB_GCA_001464615.1_protein.faa_LNFI01000016.1_381@PF00015_full_PFAM.134.311--1||GB_GCA_002863155.1_protein.faa_PKED01000093.1_2@PF00015_full_PFAM.369.575--2||GB_GCA_004211435.1_protein.faa_SECS01000006.1_38@PF00015_full_PFAM.232.408--4||GB_GCA_004211435.1_protein.faa_SECS01000015.1_10@PF00015_full_PFAM.304.495--3||GB_GCA_013822795.1_protein.faa_PNLB01000016.1_77@PF00015_full_PFAM.413.575--1||GB_GCA_016720685.1_protein.faa_JADKKC010000064.1_15@PF00015_full_PFAM.223.262--1||RS_GCF_000767465.1_protein.faa_NZ_CP009291.1_3317@PF00015_full_PFAM.226.418--1||RS_GCF_000767465.1_protein.faa_NZ_CP009291.1_413@PF00015_full_PFAM.300.483--1||RS_GCF_001429505.1_protein.faa_NZ_LMJW01000018.1_329@PF00015_full_PFAM.392.568--1||RS_GCF_002737765.1_protein.faa_NZ_PEGG01000096.1_9@PF00015_full_PFAM.405.495--1||RS_GCF_008107685.1_protein.faa_NZ_VIRF01000078.1_237@PF00015_full_PFAM.310.482--1||RS_GCF_009746585.1_protein.faa_NZ_WRPO01000003.1_121@PF00015_full_PFAM.220.413--4||RS_GCF_019075875.1_protein.faa_NZ_JAHOOZ010000001.1_2840@PF00015_full_PFAM.229.412--7||RS_GCF_019075875.1_protein.faa_NZ_JAHOOZ010000001.1_5475@PF00015_full_PFAM.233.416--1:scovhsp_avg=66.38275862068966:scovhsp_max=86.4:scovhsp_min=50.8:scovhsp_std=11.456597256151374:scovhsp_sum=1925.1:send_avg=137.06896551724137:send_max=166.0:send_min=28.0:send_std=28.813353841680964:send_sum=3975.0:sstart_avg=20.379310344827587:sstart_max=64.0:sstart_min=4.0:sstart_std=19.602138719143174:sstart_sum=591.0],(RS_GCF_014199325.1_protein.faa_NZ_JACIJJ010000001.1_963@PF00015_full_PFAM.222.406:0.185224[&&NHX:Type=GTDB:gtdb_class=c__Alphaproteobacteria:gtdb_domain=d__Bacteria:gtdb_family=f__Sphingomonadaceae:gtdb_genus=g__Sphingomonas:gtdb_order=o__Sphingomonadales:gtdb_phylum=p__Proteobacteria:gtdb_species=s__Sphingomonas yantingensis:heptad=MCP-36H:species=d__Bacteria_p__Proteobacteria_c__Alphaproteobacteria_o__Sphingomonadales_f__Sphingomonadaceae_g__Sphingomonas_s__Sphingomonas yantingensis],((GB_GCA_001464615.1_protein.faa_LNFI01000016.1_380@PF00015_full_PFAM.229.408:0.064232[&&NHX:Type=GTDB:gtdb_class=c__Alphaproteobacteria:gtdb_domain=d__Bacteria:gtdb_family=f__Sphingomonadaceae:gtdb_genus=g__Sphingomonas:gtdb_order=o__Sphingomonadales:gtdb_phylum=p__Proteobacteria:gtdb_species=s__Sphingomonas sp001464615:heptad=MCP-36H:species=d__Bacteria_p__Proteobacteria_c__Alphaproteobacteria_o__Sphingomonadales_f__Sphingomonadaceae_g__Sphingomonas_s__Sphingomonas sp001464615],GB_GCA_002863155.1_protein.faa_PKED01000093.1_3@PF00015_full_PFAM.235.413:0.157885[&&NHX:Type=GTDB:gtdb_class=c__Alphaproteobacteria:gtdb_domain=d__Bacteria:gtdb_family=f__Sphingomonadaceae:gtdb_genus=g__Sphingomonas:gtdb_order=o__Sphingomonadales:gtdb_phylum=p__Proteobacteria:gtdb_species=s__Sphingomonas sp002863155:heptad=MCP-36H:species=d__Bacteria_p__Proteobacteria_c__Alphaproteobacteria_o__Sphingomonadales_f__Sphingomonadaceae_g__Sphingomonas_s__Sphingomonas sp002863155])0.257:0.0245728[&&NHX:Sample_counter=:Type_counter=GTDB--2:capture_class_counter=:capture_domain_counter=:capture_family_counter=:capture_genus_counter=:capture_order_counter=:capture_phylum_counter=:capture_species_counter=:evoltype=D:gtdb_class_counter=c__Alphaproteobacteria--2:gtdb_domain_counter=d__Bacteria--2:gtdb_family_counter=f__Sphingomonadaceae--2:gtdb_genus_counter=g__Sphingomonas--2:gtdb_order_counter=o__Sphingomonadales--2:gtdb_phylum_counter=p__Proteobacteria--2:gtdb_species_counter=s__Sphingomonas sp001464615--1||s__Sphingomonas sp002863155--1:heptad_counter=MCP-36H--2:lbd_counter=:lca=d__Bacteria:lca_tree=g__Sphingomonas:name=N609406:ref_name_counter=],(01f93490-b33d-43c1-b2a2-c62381072fac_5@MCPsignal.17.79:0.0733422[&&NHX:Sample=rhizpot1:Type=capture:capture_class=c__Clostridia:capture_domain=d__Bacteria:capture_family=f__Lachnospiraceae:capture_genus=g__Eubacterium_F:capture_order=o__Lachnospirales:capture_phylum=p__Firmicutes_A:capture_species=s__Eubacterium_F sp002362575:heptad=MCP-36H],(GB_GCA_002440945.1_protein.faa_DJWG01000081.1_50@PF00015_full_PFAM.224.420:0.104653[&&NHX:Type=GTDB:gtdb_class=c__Alphaproteobacteria:gtdb_domain=d__Bacteria:gtdb_family=f__Rhodobacteraceae:gtdb_genus=g__QY30:gtdb_order=o__Rhodobacterales:gtdb_phylum=p__Proteobacteria:gtdb_species=s__QY30 sp002440945:heptad=MCP-36H:species=d__Bacteria_p__Proteobacteria_c__Alphaproteobacteria_o__Rhodobacterales_f__Rhodobacteraceae_g__QY30_s__QY30 sp002440945],(((GB_GCA_000503195.1_protein.faa_AYSC01000003.1_176@PF00015_full_PFAM.227.409:5e-09[&&NHX:Type=GTDB:gtdb_class=c__Alphaproteobacteria:gtdb_domain=d__Bacteria:gtdb_family=f__Sphingomonadaceae:gtdb_genus=g__Blastomonas:gtdb_order=o__Sphingomonadales:gtdb_phylum=p__Proteobacteria:gtdb_species=s__Blastomonas sp000503195:heptad=MCP-36H:species=d__Bacteria_p__Proteobacteria_c__Alphaproteobacteria_o__Sphingomonadales_f__Sphingomonadaceae_g__Blastomonas_s__Blastomonas sp000503195],(RS_GCF_003201955.1_protein.faa_NZ_QJJM01000001.1_459@PF00015_full_PFAM.228.412:0.0293136[&&NHX:Type=GTDB:gtdb_class=c__Alphaproteobacteria:gtdb_domain=d__Bacteria:gtdb_family=f__Sphingomonadaceae:gtdb_genus=g__Blastomonas:gtdb_order=o__Sphingomonadales:gtdb_phylum=p__Proteobacteria:gtdb_species=s__Blastomonas natatoria:heptad=MCP-36H:species=d__Bacteria_p__Proteobacteria_c__Alphaproteobacteria_o__Sphingomonadales_f__Sphingomonadaceae_g__Blastomonas_s__Blastomonas natatoria],(GB_GCA_001555775.1_protein.faa_LSHP01000142.1_15@PF00015_full_PFAM.223.415:5e-09[&&NHX:Type=GTDB:gtdb_class=c__Alphaproteobacteria:gtdb_domain=d__Bacteria:gtdb_family=f__Sphingomonadaceae:gtdb_genus=g__Blastomonas:gtdb_order=o__Sphingomonadales:gtdb_phylum=p__Proteobacteria:gtdb_species=s__Blastomonas delafieldii_A:heptad=MCP-36H:species=d__Bacteria_p__Proteobacteria_c__Alphaproteobacteria_o__Sphingomonadales_f__Sphingomonadaceae_g__Blastomonas_s__Blastomonas delafieldii_A],RS_GCF_013607875.1_protein.faa_NZ_VDES01000002.1_1044@PF00015_full_PFAM.220.414:5e-09[&&NHX:Type=GTDB:gtdb_class=c__Alphaproteobacteria:gtdb_domain=d__Bacteria:gtdb_family=f__Sphingomonadaceae:gtdb_genus=g__Blastomonas:gtdb_order=o__Sphingomonadales:gtdb_phylum=p__Proteobacteria:gtdb_species=s__Blastomonas ursincola:heptad=MCP-36H:species=d__Bacteria_p__Proteobacteria_c__Alphaproteobacteria_o__Sphingomonadales_f__Sphingomonadaceae_g__Blastomonas_s__Blastomonas ursincola])0.77:0.00339084[&&NHX:Sample_counter=:Type_counter=GTDB--2:capture_class_counter=:capture_domain_counter=:capture_family_counter=:capture_genus_counter=:capture_order_counter=:capture_phylum_counter=:capture_species_counter=:evoltype=D:gtdb_class_counter=c__Alphaproteobacteria--2:gtdb_domain_counter=d__Bacteria--2:gtdb_family_counter=f__Sphingomonadaceae--2:gtdb_genus_counter=g__Blastomonas--2:gtdb_order_counter=o__Sphingomonadales--2:gtdb_phylum_counter=p__Proteobacteria--2:gtdb_species_counter=s__Blastomonas delafieldii_A--1||s__Blastomonas ursincola--1:heptad_counter=MCP-36H--2:lbd_counter=:lca=d__Bacteria:lca_tree=g__Blastomonas:name=N609413:ref_name_counter=])0.231:0.00467335[&&NHX:Sample_counter=:Type_counter=GTDB--3:capture_class_counter=:capture_domain_counter=:capture_family_counter=:capture_genus_counter=:capture_order_counter=:capture_phylum_counter=:capture_species_counter=:evoltype=D:gtdb_class_counter=c__Alphaproteobacteria--3:gtdb_domain_counter=d__Bacteria--3:gtdb_family_counter=f__Sphingomonadaceae--3:gtdb_genus_counter=g__Blastomonas--3:gtdb_order_counter=o__Sphingomonadales--3:gtdb_phylum_counter=p__Proteobacteria--3:gtdb_species_counter=s__Blastomonas delafieldii_A--1||s__Blastomonas natatoria--1||s__Blastomonas ursincola--1:heptad_counter=MCP-36H--3:lbd_counter=:lca=d__Bacteria:lca_tree=g__Blastomonas:name=N609414:ref_name_counter=])0.997:0.0668108[&&NHX:Sample_counter=:Type_counter=GTDB--4:capture_class_counter=:capture_domain_counter=:capture_family_counter=:capture_genus_counter=:capture_order_counter=:capture_phylum_counter=:capture_species_counter=:evoltype=D:gtdb_class_counter=c__Alphaproteobacteria--4:gtdb_domain_counter=d__Bacteria--4:gtdb_family_counter=f__Sphingomonadaceae--4:gtdb_genus_counter=g__Blastomonas--4:gtdb_order_counter=o__Sphingomonadales--4:gtdb_phylum_counter=p__Proteobacteria--4:gtdb_species_counter=s__Blastomonas delafieldii_A--1||s__Blastomonas natatoria--1||s__Blastomonas sp000503195--1||s__Blastomonas ursincola--1:heptad_counter=MCP-36H--4:lbd_counter=:lca=d__Bacteria:lca_tree=g__Blastomonas:name=N609415:ref_name_counter=],(((RS_GCF_000786215.1_protein.faa_NZ_JROG01000004.1_276@PF00015_full_PFAM.377.553:0.0394314[&&NHX:Type=GTDB:gtdb_class=c__Alphaproteobacteria:gtdb_domain=d__Bacteria:gtdb_family=f__Sphingomonadaceae:gtdb_genus=g__Blastomonas:gtdb_order=o__Sphingomonadales:gtdb_phylum=p__Proteobacteria:gtdb_species=s__Blastomonas sp000786215:heptad=MCP-36H:species=d__Bacteria_p__Proteobacteria_c__Alphaproteobacteria_o__Sphingomonadales_f__Sphingomonadaceae_g__Blastomonas_s__Blastomonas sp000786215],RS_GCF_000331245.1_protein.faa_NZ_ANFZ01000018.1_24@PF00015_full_PFAM.377.560:0.0391842[&&NHX:Type=GTDB:gtdb_class=c__Alphaproteobacteria:gtdb_domain=d__Bacteria:gtdb_family=f__Sphingomonadaceae:gtdb_genus=g__Blastomonas:gtdb_order=o__Sphingomonadales:gtdb_phylum=p__Proteobacteria:gtdb_species=s__Blastomonas sp000331245:heptad=MCP-36H:species=d__Bacteria_p__Proteobacteria_c__Alphaproteobacteria_o__Sphingomonadales_f__Sphingomonadaceae_g__Blastomonas_s__Blastomonas sp000331245])0.979:0.0468807[&&NHX:Sample_counter=:Type_counter=GTDB--2:capture_class_counter=:capture_domain_counter=:capture_family_counter=:capture_genus_counter=:capture_order_counter=:capture_phylum_counter=:capture_species_counter=:evoltype=D:gtdb_class_counter=c__Alphaproteobacteria--2:gtdb_domain_counter=d__Bacteria--2:gtdb_family_counter=f__Sphingomonadaceae--2:gtdb_genus_counter=g__Blastomonas--2:gtdb_order_counter=o__Sphingomonadales--2:gtdb_phylum_counter=p__Proteobacteria--2:gtdb_species_counter=s__Blastomonas sp000331245--1||s__Blastomonas sp000786215--1:heptad_counter=MCP-36H--2:lbd_counter=:lca=d__Bacteria:lca_tree=g__Blastomonas:name=N609418:ref_name_counter=],(RS_GCF_000786215.1_protein.faa_NZ_JROG01000004.1_277@PF00015_full_PFAM.364.561:0.0444144[&&NHX:Type=GTDB:gtdb_class=c__Alphaproteobacteria:gtdb_domain=d__Bacteria:gtdb_family=f__Sphingomonadaceae:gtdb_genus=g__Blastomonas:gtdb_order=o__Sphingomonadales:gtdb_phylum=p__Proteobacteria:gtdb_species=s__Blastomonas sp000786215:heptad=MCP-36H:species=d__Bacteria_p__Proteobacteria_c__Alphaproteobacteria_o__Sphingomonadales_f__Sphingomonadaceae_g__Blastomonas_s__Blastomonas sp000786215],RS_GCF_000331245.1_protein.faa_NZ_ANFZ01000018.1_25@PF00015_full_PFAM.365.577:0.078539[&&NHX:Type=GTDB:gtdb_class=c__Alphaproteobacteria:gtdb_domain=d__Bacteria:gtdb_family=f__Sphingomonadaceae:gtdb_genus=g__Blastomonas:gtdb_order=o__Sphingomonadales:gtdb_phylum=p__Proteobacteria:gtdb_species=s__Blastomonas sp000331245:heptad=MCP-36H:species=d__Bacteria_p__Proteobacteria_c__Alphaproteobacteria_o__Sphingomonadales_f__Sphingomonadaceae_g__Blastomonas_s__Blastomonas sp000331245])0.81:0.0163344[&&NHX:Sample_counter=:Type_counter=GTDB--2:capture_class_counter=:capture_domain_counter=:capture_family_counter=:capture_genus_counter=:capture_order_counter=:capture_phylum_counter=:capture_species_counter=:evoltype=D:gtdb_class_counter=c__Alphaproteobacteria--2:gtdb_domain_counter=d__Bacteria--2:gtdb_family_counter=f__Sphingomonadaceae--2:gtdb_genus_counter=g__Blastomonas--2:gtdb_order_counter=o__Sphingomonadales--2:gtdb_phylum_counter=p__Proteobacteria--2:gtdb_species_counter=s__Blastomonas sp000331245--1||s__Blastomonas sp000786215--1:heptad_counter=MCP-36H--2:lbd_counter=:lca=d__Bacteria:lca_tree=g__Blastomonas:name=N609421:ref_name_counter=])0.339:0.0119106[&&NHX:Sample_counter=:Type_counter=GTDB--4:capture_class_counter=:capture_domain_counter=:capture_family_counter=:capture_genus_counter=:capture_order_counter=:capture_phylum_counter=:capture_species_counter=:evoltype=D:gtdb_class_counter=c__Alphaproteobacteria--4:gtdb_domain_counter=d__Bacteria--4:gtdb_family_counter=f__Sphingomonadaceae--4:gtdb_genus_counter=g__Blastomonas--4:gtdb_order_counter=o__Sphingomonadales--4:gtdb_phylum_counter=p__Proteobacteria--4:gtdb_species_counter=s__Blastomonas sp000331245--2||s__Blastomonas sp000786215--2:heptad_counter=MCP-36H--4:lbd_counter=:lca=d__Bacteria:lca_tree=g__Blastomonas:name=N609422:ref_name_counter=],((GB_GCA_000503195.1_protein.faa_AYSC01000025.1_33@PF00015_full_PFAM.374.558:0.00894756[&&NHX:Type=GTDB:gtdb_class=c__Alphaproteobacteria:gtdb_domain=d__Bacteria:gtdb_family=f__Sphingomonadaceae:gtdb_genus=g__Blastomonas:gtdb_order=o__Sphingomonadales:gtdb_phylum=p__Proteobacteria:gtdb_species=s__Blastomonas sp000503195:heptad=MCP-36H:species=d__Bacteria_p__Proteobacteria_c__Alphaproteobacteria_o__Sphingomonadales_f__Sphingomonadaceae_g__Blastomonas_s__Blastomonas sp000503195],(GB_GCA_001555775.1_protein.faa_LSHP01000135.1_51@PF00015_full_PFAM.373.565:0.00804838[&&NHX:Type=GTDB:gtdb_class=c__Alphaproteobacteria:gtdb_domain=d__Bacteria:gtdb_family=f__Sphingomonadaceae:gtdb_genus=g__Blastomonas:gtdb_order=o__Sphingomonadales:gtdb_phylum=p__Proteobacteria:gtdb_species=s__Blastomonas delafieldii_A:heptad=MCP-36H:species=d__Bacteria_p__Proteobacteria_c__Alphaproteobacteria_o__Sphingomonadales_f__Sphingomonadaceae_g__Blastomonas_s__Blastomonas delafieldii_A],RS_GCF_013607875.1_protein.faa_NZ_VDES01000001.1_1097@PF00015_full_PFAM.377.564:0.00446627[&&NHX:Type=GTDB:gtdb_class=c__Alphaproteobacteria:gtdb_domain=d__Bacteria:gtdb_family=f__Sphingomonadaceae:gtdb_genus=g__Blastomonas:gtdb_order=o__Sphingomonadales:gtdb_phylum=p__Proteobacteria:gtdb_species=s__Blastomonas ursincola:heptad=MCP-36H:species=d__Bacteria_p__Proteobacteria_c__Alphaproteobacteria_o__Sphingomonadales_f__Sphingomonadaceae_g__Blastomonas_s__Blastomonas ursincola])0.983:0.0386325[&&NHX:Sample_counter=:Type_counter=GTDB--2:capture_class_counter=:capture_domain_counter=:capture_family_counter=:capture_genus_counter=:capture_order_counter=:capture_phylum_counter=:capture_species_counter=:evoltype=D:gtdb_class_counter=c__Alphaproteobacteria--2:gtdb_domain_counter=d__Bacteria--2:gtdb_family_counter=f__Sphingomonadaceae--2:gtdb_genus_counter=g__Blastomonas--2:gtdb_order_counter=o__Sphingomonadales--2:gtdb_phylum_counter=p__Proteobacteria--2:gtdb_species_counter=s__Blastomonas delafieldii_A--1||s__Blastomonas ursincola--1:heptad_counter=MCP-36H--2:lbd_counter=:lca=d__Bacteria:lca_tree=g__Blastomonas:name=N609426:ref_name_counter=])0.991:0.0638399[&&NHX:Sample_counter=:Type_counter=GTDB--3:capture_class_counter=:capture_domain_counter=:capture_family_counter=:capture_genus_counter=:capture_order_counter=:capture_phylum_counter=:capture_species_counter=:evoltype=D:gtdb_class_counter=c__Alphaproteobacteria--3:gtdb_domain_counter=d__Bacteria--3:gtdb_family_counter=f__Sphingomonadaceae--3:gtdb_genus_counter=g__Blastomonas--3:gtdb_order_counter=o__Sphingomonadales--3:gtdb_phylum_counter=p__Proteobacteria--3:gtdb_species_counter=s__Blastomonas delafieldii_A--1||s__Blastomonas sp000503195--1||s__Blastomonas ursincola--1:heptad_counter=MCP-36H--3:lbd_counter=:lca=d__Bacteria:lca_tree=g__Blastomonas:name=N609427:ref_name_counter=],(GB_GCA_000503195.1_protein.faa_AYSC01000025.1_34@PF00015_full_PFAM.373.550:0.0153932[&&NHX:Type=GTDB:gtdb_class=c__Alphaproteobacteria:gtdb_domain=d__Bacteria:gtdb_family=f__Sphingomonadaceae:gtdb_genus=g__Blastomonas:gtdb_order=o__Sphingomonadales:gtdb_phylum=p__Proteobacteria:gtdb_species=s__Blastomonas sp000503195:heptad=MCP-36H:species=d__Bacteria_p__Proteobacteria_c__Alphaproteobacteria_o__Sphingomonadales_f__Sphingomonadaceae_g__Blastomonas_s__Blastomonas sp000503195],(RS_GCF_003201955.1_protein.faa_NZ_QJJM01000010.1_123@PF00015_full_PFAM.375.556:5e-09[&&NHX:Type=GTDB:gtdb_class=c__Alphaproteobacteria:gtdb_domain=d__Bacteria:gtdb_family=f__Sphingomonadaceae:gtdb_genus=g__Blastomonas:gtdb_order=o__Sphingomonadales:gtdb_phylum=p__Proteobacteria:gtdb_species=s__Blastomonas natatoria:heptad=MCP-36H:species=d__Bacteria_p__Proteobacteria_c__Alphaproteobacteria_o__Sphingomonadales_f__Sphingomonadaceae_g__Blastomonas_s__Blastomonas natatoria],(GB_GCA_001555775.1_protein.faa_LSHP01000135.1_52@PF00015_full_PFAM.374.558:5e-09[&&NHX:Type=GTDB:gtdb_class=c__Alphaproteobacteria:gtdb_domain=d__Bacteria:gtdb_family=f__Sphingomonadaceae:gtdb_genus=g__Blastomonas:gtdb_order=o__Sphingomonadales:gtdb_phylum=p__Proteobacteria:gtdb_species=s__Blastomonas delafieldii_A:heptad=MCP-36H:species=d__Bacteria_p__Proteobacteria_c__Alphaproteobacteria_o__Sphingomonadales_f__Sphingomonadaceae_g__Blastomonas_s__Blastomonas delafieldii_A],RS_GCF_013607875.1_protein.faa_NZ_VDES01000001.1_1098@PF00015_full_PFAM.367.553:0.0168312[&&NHX:Type=GTDB:gtdb_class=c__Alphaproteobacteria:gtdb_domain=d__Bacteria:gtdb_family=f__Sphingomonadaceae:gtdb_genus=g__Blastomonas:gtdb_order=o__Sphingomonadales:gtdb_phylum=p__Proteobacteria:gtdb_species=s__Blastomonas ursincola:heptad=MCP-36H:species=d__Bacteria_p__Proteobacteria_c__Alphaproteobacteria_o__Sphingomonadales_f__Sphingomonadaceae_g__Blastomonas_s__Blastomonas ursincola])0.912:0.00866527[&&NHX:Sample_counter=:Type_counter=GTDB--2:capture_class_counter=:capture_domain_counter=:capture_family_counter=:capture_genus_counter=:capture_order_counter=:capture_phylum_counter=:capture_species_counter=:evoltype=D:gtdb_class_counter=c__Alphaproteobacteria--2:gtdb_domain_counter=d__Bacteria--2:gtdb_family_counter=f__Sphingomonadaceae--2:gtdb_genus_counter=g__Blastomonas--2:gtdb_order_counter=o__Sphingomonadales--2:gtdb_phylum_counter=p__Proteobacteria--2:gtdb_species_counter=s__Blastomonas delafieldii_A--1||s__Blastomonas ursincola--1:heptad_counter=MCP-36H--2:lbd_counter=:lca=d__Bacteria:lca_tree=g__Blastomonas:name=N609432:ref_name_counter=])0.254:0.00634833[&&NHX:Sample_counter=:Type_counter=GTDB--3:capture_class_counter=:capture_domain_counter=:capture_family_counter=:capture_genus_counter=:capture_order_counter=:capture_phylum_counter=:capture_species_counter=:evoltype=D:gtdb_class_counter=c__Alphaproteobacteria--3:gtdb_domain_counter=d__Bacteria--3:gtdb_family_counter=f__Sphingomonadaceae--3:gtdb_genus_counter=g__Blastomonas--3:gtdb_order_counter=o__Sphingomonadales--3:gtdb_phylum_counter=p__Proteobacteria--3:gtdb_species_counter=s__Blastomonas delafieldii_A--1||s__Blastomonas natatoria--1||s__Blastomonas ursincola--1:heptad_counter=MCP-36H--3:lbd_counter=:lca=d__Bacteria:lca_tree=g__Blastomonas:name=N609433:ref_name_counter=])0.999:0.088586[&&NHX:Sample_counter=:Type_counter=GTDB--4:capture_class_counter=:capture_domain_counter=:capture_family_counter=:capture_genus_counter=:capture_order_counter=:capture_phylum_counter=:capture_species_counter=:evoltype=D:gtdb_class_counter=c__Alphaproteobacteria--4:gtdb_domain_counter=d__Bacteria--4:gtdb_family_counter=f__Sphingomonadaceae--4:gtdb_genus_counter=g__Blastomonas--4:gtdb_order_counter=o__Sphingomonadales--4:gtdb_phylum_counter=p__Proteobacteria--4:gtdb_species_counter=s__Blastomonas delafieldii_A--1||s__Blastomonas natatoria--1||s__Blastomonas sp000503195--1||s__Blastomonas ursincola--1:heptad_counter=MCP-36H--4:lbd_counter=:lca=d__Bacteria:lca_tree=g__Blastomonas:name=N609434:ref_name_counter=])0.902:0.0360101[&&NHX:Sample_counter=:Type_counter=GTDB--7:capture_class_counter=:capture_domain_counter=:capture_family_counter=:capture_genus_counter=:capture_order_counter=:capture_phylum_counter=:capture_species_counter=:evoltype=D:gtdb_class_counter=c__Alphaproteobacteria--7:gtdb_domain_counter=d__Bacteria--7:gtdb_family_counter=f__Sphingomonadaceae--7:gtdb_genus_counter=g__Blastomonas--7:gtdb_order_counter=o__Sphingomonadales--7:gtdb_phylum_counter=p__Proteobacteria--7:gtdb_species_counter=s__Blastomonas delafieldii_A--2||s__Blastomonas natatoria--1||s__Blastomonas sp000503195--2||s__Blastomonas ursincola--2:heptad_counter=MCP-36H--7:lbd_counter=:lca=d__Bacteria:lca_tree=g__Blastomonas:name=N609435:ref_name_counter=])0.968:0.0594072[&&NHX:Sample_counter=:Type_counter=GTDB--11:capture_class_counter=:capture_domain_counter=:capture_family_counter=:capture_genus_counter=:capture_order_counter=:capture_phylum_counter=:capture_species_counter=:evoltype=D:gtdb_class_counter=c__Alphaproteobacteria--11:gtdb_domain_counter=d__Bacteria--11:gtdb_family_counter=f__Sphingomonadaceae--11:gtdb_genus_counter=g__Blastomonas--11:gtdb_order_counter=o__Sphingomonadales--11:gtdb_phylum_counter=p__Proteobacteria--11:gtdb_species_counter=s__Blastomonas delafieldii_A--2||s__Blastomonas natatoria--1||s__Blastomonas sp000331245--2||s__Blastomonas sp000503195--2||s__Blastomonas sp000786215--2||s__Blastomonas ursincola--2:heptad_counter=MCP-36H--11:lbd_counter=:lca=d__Bacteria:lca_tree=g__Blastomonas:name=N609436:ref_name_counter=])0.12:0.0108747[&&NHX:Sample_counter=:Type_counter=GTDB--15:capture_class_counter=:capture_domain_counter=:capture_family_counter=:capture_genus_counter=:capture_order_counter=:capture_phylum_counter=:capture_species_counter=:evoltype=D:gtdb_class_counter=c__Alphaproteobacteria--15:gtdb_domain_counter=d__Bacteria--15:gtdb_family_counter=f__Sphingomonadaceae--15:gtdb_genus_counter=g__Blastomonas--15:gtdb_order_counter=o__Sphingomonadales--15:gtdb_phylum_counter=p__Proteobacteria--15:gtdb_species_counter=s__Blastomonas delafieldii_A--3||s__Blastomonas natatoria--2||s__Blastomonas sp000331245--2||s__Blastomonas sp000503195--3||s__Blastomonas sp000786215--2||s__Blastomonas ursincola--3:heptad_counter=MCP-36H--15:lbd_counter=:lca=d__Bacteria:lca_tree=g__Blastomonas:name=N609437:ref_name_counter=],(((RS_GCF_003201955.1_protein.faa_NZ_QJJM01000001.1_476@PF00015_full_PFAM.224.422:0.0224302[&&NHX:Type=GTDB:gtdb_class=c__Alphaproteobacteria:gtdb_domain=d__Bacteria:gtdb_family=f__Sphingomonadaceae:gtdb_genus=g__Blastomonas:gtdb_order=o__Sphingomonadales:gtdb_phylum=p__Proteobacteria:gtdb_species=s__Blastomonas natatoria:heptad=MCP-36H:species=d__Bacteria_p__Proteobacteria_c__Alphaproteobacteria_o__Sphingomonadales_f__Sphingomonadaceae_g__Blastomonas_s__Blastomonas natatoria],(RS_GCF_013607875.1_protein.faa_NZ_VDES01000002.1_495@PF00015_full_PFAM.222.412:0.00749479[&&NHX:Type=GTDB:gtdb_class=c__Alphaproteobacteria:gtdb_domain=d__Bacteria:gtdb_family=f__Sphingomonadaceae:gtdb_genus=g__Blastomonas:gtdb_order=o__Sphingomonadales:gtdb_phylum=p__Proteobacteria:gtdb_species=s__Blastomonas ursincola:heptad=MCP-36H:species=d__Bacteria_p__Proteobacteria_c__Alphaproteobacteria_o__Sphingomonadales_f__Sphingomonadaceae_g__Blastomonas_s__Blastomonas ursincola],(GB_GCA_001555775.1_protein.faa_LSHP01000050.1_5@PF00015_full_PFAM.223.412:5e-09[&&NHX:Type=GTDB:gtdb_class=c__Alphaproteobacteria:gtdb_domain=d__Bacteria:gtdb_family=f__Sphingomonadaceae:gtdb_genus=g__Blastomonas:gtdb_order=o__Sphingomonadales:gtdb_phylum=p__Proteobacteria:gtdb_species=s__Blastomonas delafieldii_A:heptad=MCP-36H:species=d__Bacteria_p__Proteobacteria_c__Alphaproteobacteria_o__Sphingomonadales_f__Sphingomonadaceae_g__Blastomonas_s__Blastomonas delafieldii_A],RS_GCF_003201955.1_protein.faa_NZ_QJJM01000009.1_103@PF00015_full_PFAM.225.410:0.0160201[&&NHX:Type=GTDB:gtdb_class=c__Alphaproteobacteria:gtdb_domain=d__Bacteria:gtdb_family=f__Sphingomonadaceae:gtdb_genus=g__Blastomonas:gtdb_order=o__Sphingomonadales:gtdb_phylum=p__Proteobacteria:gtdb_species=s__Blastomonas natatoria:heptad=MCP-36H:species=d__Bacteria_p__Proteobacteria_c__Alphaproteobacteria_o__Sphingomonadales_f__Sphingomonadaceae_g__Blastomonas_s__Blastomonas natatoria])0.803:0.00784243[&&NHX:Sample_counter=:Type_counter=GTDB--2:capture_class_counter=:capture_domain_counter=:capture_family_counter=:capture_genus_counter=:capture_order_counter=:capture_phylum_counter=:capture_species_counter=:evoltype=D:gtdb_class_counter=c__Alphaproteobacteria--2:gtdb_domain_counter=d__Bacteria--2:gtdb_family_counter=f__Sphingomonadaceae--2:gtdb_genus_counter=g__Blastomonas--2:gtdb_order_counter=o__Sphingomonadales--2:gtdb_phylum_counter=p__Proteobacteria--2:gtdb_species_counter=s__Blastomonas delafieldii_A--1||s__Blastomonas natatoria--1:heptad_counter=MCP-36H--2:lbd_counter=:lca=d__Bacteria:lca_tree=g__Blastomonas:name=N609442:ref_name_counter=])0.976:0.0297696[&&NHX:Sample_counter=:Type_counter=GTDB--3:capture_class_counter=:capture_domain_counter=:capture_family_counter=:capture_genus_counter=:capture_order_counter=:capture_phylum_counter=:capture_species_counter=:evoltype=D:gtdb_class_counter=c__Alphaproteobacteria--3:gtdb_domain_counter=d__Bacteria--3:gtdb_family_counter=f__Sphingomonadaceae--3:gtdb_genus_counter=g__Blastomonas--3:gtdb_order_counter=o__Sphingomonadales--3:gtdb_phylum_counter=p__Proteobacteria--3:gtdb_species_counter=s__Blastomonas delafieldii_A--1||s__Blastomonas natatoria--1||s__Blastomonas ursincola--1:heptad_counter=MCP-36H--3:lbd_counter=:lca=d__Bacteria:lca_tree=g__Blastomonas:name=N609443:ref_name_counter=])0.676:0.0125021[&&NHX:Sample_counter=:Type_counter=GTDB--4:capture_class_counter=:capture_domain_counter=:capture_family_counter=:capture_genus_counter=:capture_order_counter=:capture_phylum_counter=:capture_species_counter=:evoltype=D:gtdb_class_counter=c__Alphaproteobacteria--4:gtdb_domain_counter=d__Bacteria--4:gtdb_family_counter=f__Sphingomonadaceae--4:gtdb_genus_counter=g__Blastomonas--4:gtdb_order_counter=o__Sphingomonadales--4:gtdb_phylum_counter=p__Proteobacteria--4:gtdb_species_counter=s__Blastomonas delafieldii_A--1||s__Blastomonas natatoria--2||s__Blastomonas ursincola--1:heptad_counter=MCP-36H--4:lbd_counter=:lca=d__Bacteria:lca_tree=g__Blastomonas:name=N609444:ref_name_counter=],(GB_GCA_000503195.1_protein.faa_AYSC01000003.1_193@PF00015_full_PFAM.1.157:5e-09[&&NHX:Type=GTDB:gtdb_class=c__Alphaproteobacteria:gtdb_domain=d__Bacteria:gtdb_family=f__Sphingomonadaceae:gtdb_genus=g__Blastomonas:gtdb_order=o__Sphingomonadales:gtdb_phylum=p__Proteobacteria:gtdb_species=s__Blastomonas sp000503195:heptad=MCP-36H:species=d__Bacteria_p__Proteobacteria_c__Alphaproteobacteria_o__Sphingomonadales_f__Sphingomonadaceae_g__Blastomonas_s__Blastomonas sp000503195],(GB_GCA_001555775.1_protein.faa_LSHP01000037.1_24@PF00015_full_PFAM.224.420:0.00720634[&&NHX:Type=GTDB:gtdb_class=c__Alphaproteobacteria:gtdb_domain=d__Bacteria:gtdb_family=f__Sphingomonadaceae:gtdb_genus=g__Blastomonas:gtdb_order=o__Sphingomonadales:gtdb_phylum=p__Proteobacteria:gtdb_species=s__Blastomonas delafieldii_A:heptad=MCP-36H:species=d__Bacteria_p__Proteobacteria_c__Alphaproteobacteria_o__Sphingomonadales_f__Sphingomonadaceae_g__Blastomonas_s__Blastomonas delafieldii_A],RS_GCF_013607875.1_protein.faa_NZ_VDES01000002.1_1060@PF00015_full_PFAM.225.416:0.00373235[&&NHX:Type=GTDB:gtdb_class=c__Alphaproteobacteria:gtdb_domain=d__Bacteria:gtdb_family=f__Sphingomonadaceae:gtdb_genus=g__Blastomonas:gtdb_order=o__Sphingomonadales:gtdb_phylum=p__Proteobacteria:gtdb_species=s__Blastomonas ursincola:heptad=MCP-36H:species=d__Bacteria_p__Proteobacteria_c__Alphaproteobacteria_o__Sphingomonadales_f__Sphingomonadaceae_g__Blastomonas_s__Blastomonas ursincola])0:5e-09[&&NHX:Sample_counter=:Type_counter=GTDB--2:capture_class_counter=:capture_domain_counter=:capture_family_counter=:capture_genus_counter=:capture_order_counter=:capture_phylum_counter=:capture_species_counter=:evoltype=D:gtdb_class_counter=c__Alphaproteobacteria--2:gtdb_domain_counter=d__Bacteria--2:gtdb_family_counter=f__Sphingomonadaceae--2:gtdb_genus_counter=g__Blastomonas--2:gtdb_order_counter=o__Sphingomonadales--2:gtdb_phylum_counter=p__Proteobacteria--2:gtdb_species_counter=s__Blastomonas delafieldii_A--1||s__Blastomonas ursincola--1:heptad_counter=MCP-36H--2:lbd_counter=:lca=d__Bacteria:lca_tree=g__Blastomonas:name=N609448:ref_name_counter=])0.898:0.0188507[&&NHX:Sample_counter=:Type_counter=GTDB--3:capture_class_counter=:capture_domain_counter=:capture_family_counter=:capture_genus_counter=:capture_order_counter=:capture_phylum_counter=:capture_species_counter=:evoltype=D:gtdb_class_counter=c__Alphaproteobacteria--3:gtdb_domain_counter=d__Bacteria--3:gtdb_family_counter=f__Sphingomonadaceae--3:gtdb_genus_counter=g__Blastomonas--3:gtdb_order_counter=o__Sphingomonadales--3:gtdb_phylum_counter=p__Proteobacteria--3:gtdb_species_counter=s__Blastomonas delafieldii_A--1||s__Blastomonas sp000503195--1||s__Blastomonas ursincola--1:heptad_counter=MCP-36H--3:lbd_counter=:lca=d__Bacteria:lca_tree=g__Blastomonas:name=N609449:ref_name_counter=])0.686:0.0082274[&&NHX:Sample_counter=:Type_counter=GTDB--7:capture_class_counter=:capture_domain_counter=:capture_family_counter=:capture_genus_counter=:capture_order_counter=:capture_phylum_counter=:capture_species_counter=:evoltype=D:gtdb_class_counter=c__Alphaproteobacteria--7:gtdb_domain_counter=d__Bacteria--7:gtdb_family_counter=f__Sphingomonadaceae--7:gtdb_genus_counter=g__Blastomonas--7:gtdb_order_counter=o__Sphingomonadales--7:gtdb_phylum_counter=p__Proteobacteria--7:gtdb_species_counter=s__Blastomonas delafieldii_A--2||s__Blastomonas natatoria--2||s__Blastomonas sp000503195--1||s__Blastomonas ursincola--2:heptad_counter=MCP-36H--7:lbd_counter=:lca=d__Bacteria:lca_tree=g__Blastomonas:name=N609450:ref_name_counter=],(RS_GCF_000786215.1_protein.faa_NZ_JROG01000004.1_947@PF00015_full_PFAM.225.418:0.0184589[&&NHX:Type=GTDB:gtdb_class=c__Alphaproteobacteria:gtdb_domain=d__Bacteria:gtdb_family=f__Sphingomonadaceae:gtdb_genus=g__Blastomonas:gtdb_order=o__Sphingomonadales:gtdb_phylum=p__Proteobacteria:gtdb_species=s__Blastomonas sp000786215:heptad=MCP-36H:species=d__Bacteria_p__Proteobacteria_c__Alphaproteobacteria_o__Sphingomonadales_f__Sphingomonadaceae_g__Blastomonas_s__Blastomonas sp000786215],(RS_GCF_000786215.1_protein.faa_NZ_JROG01000004.1_948@PF00015_full_PFAM.223.413:0.0286583[&&NHX:Type=GTDB:gtdb_class=c__Alphaproteobacteria:gtdb_domain=d__Bacteria:gtdb_family=f__Sphingomonadaceae:gtdb_genus=g__Blastomonas:gtdb_order=o__Sphingomonadales:gtdb_phylum=p__Proteobacteria:gtdb_species=s__Blastomonas sp000786215:heptad=MCP-36H:species=d__Bacteria_p__Proteobacteria_c__Alphaproteobacteria_o__Sphingomonadales_f__Sphingomonadaceae_g__Blastomonas_s__Blastomonas sp000786215],RS_GCF_000331245.1_protein.faa_NZ_ANFZ01000025.1_2@PF00015_full_PFAM.226.426:0.0145019[&&NHX:Type=GTDB:gtdb_class=c__Alphaproteobacteria:gtdb_domain=d__Bacteria:gtdb_family=f__Sphingomonadaceae:gtdb_genus=g__Blastomonas:gtdb_order=o__Sphingomonadales:gtdb_phylum=p__Proteobacteria:gtdb_species=s__Blastomonas sp000331245:heptad=MCP-36H:species=d__Bacteria_p__Proteobacteria_c__Alphaproteobacteria_o__Sphingomonadales_f__Sphingomonadaceae_g__Blastomonas_s__Blastomonas sp000331245])0.967:0.0321952[&&NHX:Sample_counter=:Type_counter=GTDB--2:capture_class_counter=:capture_domain_counter=:capture_family_counter=:capture_genus_counter=:capture_order_counter=:capture_phylum_counter=:capture_species_counter=:evoltype=D:gtdb_class_counter=c__Alphaproteobacteria--2:gtdb_domain_counter=d__Bacteria--2:gtdb_family_counter=f__Sphingomonadaceae--2:gtdb_genus_counter=g__Blastomonas--2:gtdb_order_counter=o__Sphingomonadales--2:gtdb_phylum_counter=p__Proteobacteria--2:gtdb_species_counter=s__Blastomonas sp000331245--1||s__Blastomonas sp000786215--1:heptad_counter=MCP-36H--2:lbd_counter=:lca=d__Bacteria:lca_tree=g__Blastomonas:name=N609454:ref_name_counter=])0.911:0.0182075[&&NHX:Sample_counter=:Type_counter=GTDB--3:capture_class_counter=:capture_domain_counter=:capture_family_counter=:capture_genus_counter=:capture_order_counter=:capture_phylum_counter=:capture_species_counter=:evoltype=D:gtdb_class_counter=c__Alphaproteobacteria--3:gtdb_domain_counter=d__Bacteria--3:gtdb_family_counter=f__Sphingomonadaceae--3:gtdb_genus_counter=g__Blastomonas--3:gtdb_order_counter=o__Sphingomonadales--3:gtdb_phylum_counter=p__Proteobacteria--3:gtdb_species_counter=s__Blastomonas sp000331245--1||s__Blastomonas sp000786215--2:heptad_counter=MCP-36H--3:lbd_counter=:lca=d__Bacteria:lca_tree=g__Blastomonas:name=N609455:ref_name_counter=])0.936:0.0321573[&&NHX:Sample_counter=:Type_counter=GTDB--10:capture_class_counter=:capture_domain_counter=:capture_family_counter=:capture_genus_counter=:capture_order_counter=:capture_phylum_counter=:capture_species_counter=:evoltype=D:gtdb_class_counter=c__Alphaproteobacteria--10:gtdb_domain_counter=d__Bacteria--10:gtdb_family_counter=f__Sphingomonadaceae--10:gtdb_genus_counter=g__Blastomonas--10:gtdb_order_counter=o__Sphingomonadales--10:gtdb_phylum_counter=p__Proteobacteria--10:gtdb_species_counter=s__Blastomonas delafieldii_A--2||s__Blastomonas natatoria--2||s__Blastomonas sp000331245--1||s__Blastomonas sp000503195--1||s__Blastomonas sp000786215--2||s__Blastomonas ursincola--2:heptad_counter=MCP-36H--10:lbd_counter=:lca=d__Bacteria:lca_tree=g__Blastomonas:name=N609456:ref_name_counter=])0.928:0.0388907[&&NHX:Sample_counter=:Type_counter=GTDB--25:capture_class_counter=:capture_domain_counter=:capture_family_counter=:capture_genus_counter=:capture_order_counter=:capture_phylum_counter=:capture_species_counter=:evoltype=D:gtdb_class_counter=c__Alphaproteobacteria--25:gtdb_domain_counter=d__Bacteria--25:gtdb_family_counter=f__Sphingomonadaceae--25:gtdb_genus_counter=g__Blastomonas--25:gtdb_order_counter=o__Sphingomonadales--25:gtdb_phylum_counter=p__Proteobacteria--25:gtdb_species_counter=s__Blastomonas delafieldii_A--5||s__Blastomonas natatoria--4||s__Blastomonas sp000331245--3||s__Blastomonas sp000503195--4||s__Blastomonas sp000786215--4||s__Blastomonas ursincola--5:heptad_counter=MCP-36H--25:lbd_counter=:lca=d__Bacteria:lca_tree=g__Blastomonas:name=N609457:ref_name_counter=])0.702:0.058789[&&NHX:Sample_counter=:Type_counter=GTDB--26:capture_class_counter=:capture_domain_counter=:capture_family_counter=:capture_genus_counter=:capture_order_counter=:capture_phylum_counter=:capture_species_counter=:evoltype=D:gtdb_class_counter=c__Alphaproteobacteria--26:gtdb_domain_counter=d__Bacteria--26:gtdb_family_counter=f__Rhodobacteraceae--1||f__Sphingomonadaceae--25:gtdb_genus_counter=g__Blastomonas--25||g__QY30--1:gtdb_order_counter=o__Rhodobacterales--1||o__Sphingomonadales--25:gtdb_phylum_counter=p__Proteobacteria--26:gtdb_species_counter=s__Blastomonas delafieldii_A--5||s__Blastomonas natatoria--4||s__Blastomonas sp000331245--3||s__Blastomonas sp000503195--4||s__Blastomonas sp000786215--4||s__Blastomonas ursincola--5||s__QY30 sp002440945--1:heptad_counter=MCP-36H--26:lbd_counter=:lca=d__Bacteria:lca_tree=g__Blastomonas:name=N609458:ref_name_counter=])0.675:0.0302667[&&NHX:Sample_counter=rhizpot1--1:Type_counter=GTDB--26||capture--1:capture_class_counter=c__Clostridia--1:capture_domain_counter=d__Bacteria--1:capture_family_counter=f__Lachnospiraceae--1:capture_genus_counter=g__Eubacterium_F--1:capture_order_counter=o__Lachnospirales--1:capture_phylum_counter=p__Firmicutes_A--1:capture_species_counter=s__Eubacterium_F sp002362575--1:gtdb_class_counter=c__Alphaproteobacteria--26:gtdb_domain_counter=d__Bacteria--26:gtdb_family_counter=f__Rhodobacteraceae--1||f__Sphingomonadaceae--25:gtdb_genus_counter=g__Blastomonas--25||g__QY30--1:gtdb_order_counter=o__Rhodobacterales--1||o__Sphingomonadales--25:gtdb_phylum_counter=p__Proteobacteria--26:gtdb_species_counter=s__Blastomonas delafieldii_A--5||s__Blastomonas natatoria--4||s__Blastomonas sp000331245--3||s__Blastomonas sp000503195--4||s__Blastomonas sp000786215--4||s__Blastomonas ursincola--5||s__QY30 sp002440945--1:heptad_counter=MCP-36H--27:lbd_counter=:lca=d__Bacteria:lca_tree=g__Blastomonas:name=N609459:ref_name_counter=])0.705:0.0328426[&&NHX:Sample_counter=rhizpot1--1:Type_counter=GTDB--28||capture--1:capture_class_counter=c__Clostridia--1:capture_domain_counter=d__Bacteria--1:capture_family_counter=f__Lachnospiraceae--1:capture_genus_counter=g__Eubacterium_F--1:capture_order_counter=o__Lachnospirales--1:capture_phylum_counter=p__Firmicutes_A--1:capture_species_counter=s__Eubacterium_F sp002362575--1:evoltype=D:gtdb_class_counter=c__Alphaproteobacteria--28:gtdb_domain_counter=d__Bacteria--28:gtdb_family_counter=f__Rhodobacteraceae--1||f__Sphingomonadaceae--27:gtdb_genus_counter=g__Blastomonas--25||g__QY30--1||g__Sphingomonas--2:gtdb_order_counter=o__Rhodobacterales--1||o__Sphingomonadales--27:gtdb_phylum_counter=p__Proteobacteria--28:gtdb_species_counter=s__Blastomonas delafieldii_A--5||s__Blastomonas natatoria--4||s__Blastomonas sp000331245--3||s__Blastomonas sp000503195--4||s__Blastomonas sp000786215--4||s__Blastomonas ursincola--5||s__QY30 sp002440945--1||s__Sphingomonas sp001464615--1||s__Sphingomonas sp002863155--1:heptad_counter=MCP-36H--29:lbd_counter=:lca=d__Bacteria:lca_tree=f__Sphingomonadaceae:name=N609460:ref_name_counter=])0.985:0.103491[&&NHX:Sample_counter=rhizpot1--1:Type_counter=GTDB--29||capture--1:capture_class_counter=c__Clostridia--1:capture_domain_counter=d__Bacteria--1:capture_family_counter=f__Lachnospiraceae--1:capture_genus_counter=g__Eubacterium_F--1:capture_order_counter=o__Lachnospirales--1:capture_phylum_counter=p__Firmicutes_A--1:capture_species_counter=s__Eubacterium_F sp002362575--1:evoltype=D:gtdb_class_counter=c__Alphaproteobacteria--29:gtdb_domain_counter=d__Bacteria--29:gtdb_family_counter=f__Rhodobacteraceae--1||f__Sphingomonadaceae--28:gtdb_genus_counter=g__Blastomonas--25||g__QY30--1||g__Sphingomonas--3:gtdb_order_counter=o__Rhodobacterales--1||o__Sphingomonadales--28:gtdb_phylum_counter=p__Proteobacteria--29:gtdb_species_counter=s__Blastomonas delafieldii_A--5||s__Blastomonas natatoria--4||s__Blastomonas sp000331245--3||s__Blastomonas sp000503195--4||s__Blastomonas sp000786215--4||s__Blastomonas ursincola--5||s__QY30 sp002440945--1||s__Sphingomonas sp001464615--1||s__Sphingomonas sp002863155--1||s__Sphingomonas yantingensis--1:heptad_counter=MCP-36H--30:lbd_counter=:lca=d__Bacteria:lca_tree=f__Sphingomonadaceae:name=N609461:ref_name_counter=])0.781:0.0344288[&&NHX:Sample_counter=rhizpot1--7||rhizpot2--2||rhizpot3--7||rhiztom1--6||rhiztom2--16||rhiztom3--32:Type_counter=GTDB--235||capture--70:besthit_avg=85.31379310344828:besthit_max=100.0:besthit_min=69.9:besthit_std=9.538707764304759:besthit_sum=2474.1:bitscore_avg=173.4206896551724:bitscore_max=251.0:bitscore_min=42.4:bitscore_std=45.09603545538236:bitscore_sum=5029.2:capture_class_counter=c__Alphaproteobacteria--31||c__Clostridia--2||c__Desulfobulbia--2||c__Gammaproteobacteria--30||c__Magnetococcia--1||c__Phycisphaerae--2||c__Thermodesulfovibrionia--1||c__UBA4802--1:capture_domain_counter=d__Bacteria--70:capture_family_counter=f__Anaerohalosphaeraceae--2||f__Azospirillaceae--1||f__Beijerinckiaceae--2||f__Burkholderiaceae--18||f__CACIAM-22H2--1||f__Casp-alpha2--1||f__Caulobacteraceae--4||f__Chromobacteriaceae--1||f__DSM-21159--1||f__Desulfurivibrionaceae--2||f__Devosiaceae--2||f__Elsteraceae--1||f__Enterobacteriaceae--9||f__Halomonadaceae--1||f__Hyphomicrobiaceae--1||f__Lachnospiraceae--1||f__Magnetaquicoccaceae--1||f__Magnetobacteriaceae--1||f__Magnetospirillaceae--2||f__Pleomorphomonadaceae--1||f__Rhizobiaceae--2||f__Ruminococcaceae--1||f__Sphingomonadaceae--11||f__UBA2964--1||f__UBA5550--1||f__Vibrionaceae--1:capture_genus_counter=g__Algihabitans--1||g__Allorhizobium--1||g__Aquitalea--1||g__Aurantimonas--1||g__Azohydromonas--2||g__Azospirillum--1||g__Bosea--1||g__Burkholderia--2||g__CAHJWH01--1||g__Caulobacter--2||g__Comamonas--1||g__Devosia--2||g__Dickeya--1||g__Duganella--1||g__Erythrobacter--2||g__Eubacterium_F--1||g__Hartmannibacter--1||g__Hylemonella--1||g__Hyphomicrobium--1||g__JAANAU01--1||g__JACQAI01--1||g__JADFXJ01--1||g__JAFGGE01--2||g__Kinneretia--1||g__Kosakonia--8||g__Leptothrix--1||g__Massilia--3||g__Microvirga--1||g__Mitsuaria--1||g__Novosphingobium--8||g__Phaeospirillum--1||g__Phenylobacterium--1||g__Photobacterium--1||g__RBG-16-49-21--1||g__RGIG4694--1||g__Rhizobacter--1||g__Rhodoferax--1||g__Rubrivivax--2||g__Salinicola--1||g__Sphingomonas--1||g__Tagaea--1||g__Telmatospirillum--1||g__UBA2262--1||g__UBA3470--1||g__UBA5123--1||g__Variovorax--1||g__WHUE01--1:capture_order_counter=o__Azospirillales--1||o__Burkholderiales--19||o__CACIAM-22H2--1||o__Caulobacterales--4||o__Desulfobulbales--2||o__Elsterales--1||o__Enterobacterales--10||o__Kiloniellales--1||o__Lachnospirales--1||o__MPNO01--1||o__Magnetococcales--1||o__Oscillospirales--1||o__Pseudomonadales--1||o__Rhizobiales--8||o__Rhodospirillales--3||o__Sedimentisphaerales--2||o__Sphingomonadales--11||o__Thermodesulfovibrionales--1||o__UBA4802--1:capture_phylum_counter=p__Desulfobacterota--2||p__Firmicutes_A--2||p__Nitrospirota--1||p__Planctomycetota--2||p__Proteobacteria--62||p__Spirochaetota--1:capture_species_counter=s__Algihabitans albus--1||s__Allorhizobium rosettiformans--1||s__Aquitalea magnusonii_B--1||s__Aurantimonas coralicida_A--1||s__Azohydromonas lata--2||s__Azospirillum brasilense_E--1||s__Bosea sp001556125--1||s__Burkholderia sp004343775--2||s__CAHJWH01 sp009765965--1||s__Caulobacter sp001556515--2||s__Comamonas terrigena--1||s__Devosia sp001426345--2||s__Dickeya undicola--1||s__Duganella zoogloeoides--1||s__Erythrobacter sp001557115--2||s__Eubacterium_F sp002362575--1||s__Hartmannibacter diazotrophicus--1||s__Hylemonella gracilis--1||s__Hyphomicrobium nitrativorans--1||s__JAANAU01 sp015231375--1||s__JACQAI01 sp016195115--1||s__JADFXJ01 sp015233615--1||s__JAFGGE01 sp016930745--2||s__Kinneretia sp015657635--1||s__Kosakonia sp002886105--8||s__Leptothrix mobilis--1||s__Massilia aurea_A--2||s__Massilia rubra--1||s__Microvirga sp018069605--1||s__Mitsuaria sp002761755--1||s__Novosphingobium mathurense--1||s__Novosphingobium pentaromativorans--5||s__Novosphingobium piscinae--1||s__Novosphingobium sp002336765--1||s__Phaeospirillum sp002105535--1||s__Phenylobacterium sp001557235--1||s__Photobacterium halotolerans--1||s__RBG-16-49-21 sp017999915--1||s__RGIG4694 sp017481565--1||s__Rhizobacter sp000799605--1||s__Rhodoferax sp009925925--1||s__Rubrivivax sp016719535--2||s__Salinicola lusitanus--1||s__Sphingomonas excrementigallinarum--1||s__Tagaea sp016794025--1||s__Telmatospirillum siberiense--1||s__UBA2262 sp001799255--1||s__UBA3470 sp018665815--1||s__UBA5123 sp002414225--1||s__Variovorax sp001984055--1||s__WHUE01 sp009377375--1:evalue_avg=5.413793103448286e-09:evalue_max=1.57e-07:evalue_min=4.04e-86:evalue_std=2.915416809379714e-08:evalue_sum=1.5700000000000028e-07:gapopen_avg=0.10344827586206896:gapopen_max=1.0:gapopen_min=0.0:gapopen_std=0.30993404669460345:gapopen_sum=3.0:gtdb_class_counter=c__Alphaproteobacteria--234||c__Gammaproteobacteria--1:gtdb_domain_counter=d__Bacteria--235:gtdb_family_counter=f__Burkholderiaceae--1||f__Rhodobacteraceae--1||f__Sphingomonadaceae--232||f__Stellaceae--1:gtdb_genus_counter=g__Alteraurantiacibacter--4||g__Blastomonas--32||g__CAIXXC01--1||g__Croceicoccus--1||g__Erythrobacter--30||g__Novosphingobium--157||g__Novosphingopyxis--1||g__Paucibacter_A--1||g__QY30--1||g__Rhizorhabdus--1||g__Sphingobium--3||g__Sphingomonas--3:gtdb_order_counter=o__ATCC43930--1||o__Burkholderiales--1||o__Rhodobacterales--1||o__Sphingomonadales--232:gtdb_phylum_counter=p__Proteobacteria--235:gtdb_species_counter=s__Alteraurantiacibacter aquimixticola--1||s__Alteraurantiacibacter buctensis--1||s__Alteraurantiacibacter suaedae--1||s__Alteraurantiacibacter xanthus--1||s__Blastomonas delafieldii_A--6||s__Blastomonas natatoria--5||s__Blastomonas sp000331245--5||s__Blastomonas sp000503195--5||s__Blastomonas sp000786215--5||s__Blastomonas ursincola--6||s__CAIXXC01 sp903923205--1||s__Croceicoccus sp016745095--1||s__Erythrobacter colymbi--5||s__Erythrobacter donghaensis--1||s__Erythrobacter donghaensis_B--1||s__Erythrobacter longus--2||s__Erythrobacter neustonensis--2||s__Erythrobacter sp001556995--1||s__Erythrobacter sp001557115--1||s__Erythrobacter sp001724215--1||s__Erythrobacter sp002215495--2||s__Erythrobacter sp002706445--2||s__Erythrobacter sp002855495--1||s__Erythrobacter sp002952215--1||s__Erythrobacter sp006542605--1||s__Erythrobacter sp009995225--1||s__Erythrobacter sp011765465--2||s__Erythrobacter sp013371495--1||s__Erythrobacter sp013822695--1||s__Erythrobacter sp018991295--2||s__Erythrobacter sp900105095--1||s__Erythrobacter xiamenensis--1||s__Novosphingobium aerophilum--6||s__Novosphingobium capsulatum--2||s__Novosphingobium capsulatum_A--2||s__Novosphingobium colocasiae--1||s__Novosphingobium endophyticum--1||s__Novosphingobium fuchskuhlense--3||s__Novosphingobium hassiacum--1||s__Novosphingobium indicum--3||s__Novosphingobium jiangmenense--1||s__Novosphingobium lentum--3||s__Novosphingobium malaysiense--3||s__Novosphingobium mathurense--2||s__Novosphingobium meiothermophilum--1||s__Novosphingobium naphthalenivorans--3||s__Novosphingobium nitrogenifigens--2||s__Novosphingobium olei--3||s__Novosphingobium pentaromativorans--2||s__Novosphingobium piscinae--3||s__Novosphingobium pokkalii--2||s__Novosphingobium profundi--2||s__Novosphingobium sediminicola--3||s__Novosphingobium sediminis--4||s__Novosphingobium sp000813185--2||s__Novosphingobium sp001295795--3||s__Novosphingobium sp001725355--1||s__Novosphingobium sp001898925--3||s__Novosphingobium sp002198665--3||s__Novosphingobium sp002256775--2||s__Novosphingobium sp002256985--2||s__Novosphingobium sp002280675--3||s__Novosphingobium sp002336765--2||s__Novosphingobium sp002336885--1||s__Novosphingobium sp002556635--2||s__Novosphingobium sp002855555--1||s__Novosphingobium sp003208305--2||s__Novosphingobium sp003208375--1||s__Novosphingobium sp003454795--3||s__Novosphingobium sp004211435--4||s__Novosphingobium sp004364785--2||s__Novosphingobium sp005145025--1||s__Novosphingobium sp006874585--2||s__Novosphingobium sp008107685--3||s__Novosphingobium sp009746585--1||s__Novosphingobium sp009909235--2||s__Novosphingobium sp009926135--1||s__Novosphingobium sp012641335--2||s__Novosphingobium sp013149295--3||s__Novosphingobium sp014200275--2||s__Novosphingobium sp015865035--3||s__Novosphingobium sp016719755--1||s__Novosphingobium sp018971065--4||s__Novosphingobium sp019075875--3||s__Novosphingobium sp900113255--1||s__Novosphingobium sp900117425--3||s__Novosphingobium sp900176395--2||s__Novosphingobium sp903828025--3||s__Novosphingobium sp903832325--3||s__Novosphingobium sp903834285--5||s__Novosphingobium sp903848655--2||s__Novosphingobium sp903858875--4||s__Novosphingobium sp903868655--2||s__Novosphingobium sp903911985--3||s__Novosphingobium sp903923465--3||s__Novosphingobium subterraneum--2||s__Novosphingobium taihuense--3||s__Novosphingobium umbonatum--3||s__Novosphingopyxis sp002683755--1||s__Paucibacter_A sp002255955--1||s__QY30 sp002440945--1||s__Rhizorhabdus sp011044255--1||s__Sphingobium fluviale--1||s__Sphingobium sp017984895--1||s__Sphingobium subterraneum--1||s__Sphingomonas sp001464615--1||s__Sphingomonas sp002863155--1||s__Sphingomonas yantingensis--1:heptad_counter=MCP-36H--305:lbd_counter=:lca_tree=f__Sphingomonadaceae:length_avg=117.75862068965517:length_max=152.0:length_min=25.0:length_std=31.103117864399053:length_sum=3415.0:mismatch_avg=18.17241379310345:mismatch_max=42.0:mismatch_min=0.0:mismatch_std=13.62001931380328:mismatch_sum=527.0:name=N609462:qcovhsp_avg=99.13103448275864:qcovhsp_max=100.0:qcovhsp_min=96.0:qcovhsp_std=1.1203008040814817:qcovhsp_sum=2874.8000000000006:qend_avg=118.20689655172414:qend_max=152.0:qend_min=25.0:qend_std=31.244861646522693:qend_sum=3428.0:qstart_avg=1.4827586206896552:qstart_max=2.0:qstart_min=1.0:qstart_std=0.5085476277156078:qstart_sum=43.0:ref_name_counter=GB_GCA_001464615.1_protein.faa_LNFI01000016.1_381@PF00015_full_PFAM.134.311--1||GB_GCA_002863155.1_protein.faa_PKED01000093.1_2@PF00015_full_PFAM.369.575--2||GB_GCA_004211435.1_protein.faa_SECS01000006.1_38@PF00015_full_PFAM.232.408--4||GB_GCA_004211435.1_protein.faa_SECS01000015.1_10@PF00015_full_PFAM.304.495--3||GB_GCA_013822795.1_protein.faa_PNLB01000016.1_77@PF00015_full_PFAM.413.575--1||GB_GCA_016720685.1_protein.faa_JADKKC010000064.1_15@PF00015_full_PFAM.223.262--1||RS_GCF_000767465.1_protein.faa_NZ_CP009291.1_3317@PF00015_full_PFAM.226.418--1||RS_GCF_000767465.1_protein.faa_NZ_CP009291.1_413@PF00015_full_PFAM.300.483--1||RS_GCF_001429505.1_protein.faa_NZ_LMJW01000018.1_329@PF00015_full_PFAM.392.568--1||RS_GCF_002737765.1_protein.faa_NZ_PEGG01000096.1_9@PF00015_full_PFAM.405.495--1||RS_GCF_008107685.1_protein.faa_NZ_VIRF01000078.1_237@PF00015_full_PFAM.310.482--1||RS_GCF_009746585.1_protein.faa_NZ_WRPO01000003.1_121@PF00015_full_PFAM.220.413--4||RS_GCF_019075875.1_protein.faa_NZ_JAHOOZ010000001.1_2840@PF00015_full_PFAM.229.412--7||RS_GCF_019075875.1_protein.faa_NZ_JAHOOZ010000001.1_5475@PF00015_full_PFAM.233.416--1:scovhsp_avg=66.38275862068966:scovhsp_max=86.4:scovhsp_min=50.8:scovhsp_std=11.456597256151374:scovhsp_sum=1925.1:send_avg=137.06896551724137:send_max=166.0:send_min=28.0:send_std=28.813353841680964:send_sum=3975.0:sstart_avg=20.379310344827587:sstart_max=64.0:sstart_min=4.0:sstart_std=19.602138719143174:sstart_sum=591.0])0.869:0.0204363[&&NHX:Sample_counter=rhizpot1--21||rhizpot2--5||rhizpot3--10||rhiztom1--7||rhiztom2--19||rhiztom3--36:Type_counter=GTDB--296||capture--98:besthit_avg=88.26734693877552:besthit_max=100.0:besthit_min=69.9:besthit_std=8.24632210329505:besthit_sum=4325.1:bitscore_avg=187.67755102040815:bitscore_max=254.0:bitscore_min=42.4:bitscore_std=45.66643217080665:bitscore_sum=9196.199999999999:capture_class_counter=c__Alphaproteobacteria--41||c__Clostridia--3||c__Desulfobulbia--2||c__Desulfovibrionia--1||c__Desulfuromonadia--1||c__Gammaproteobacteria--43||c__Magnetococcia--1||c__Phycisphaerae--2||c__Thermodesulfovibrionia--1||c__UBA4802--1||c__UBA9217--2:capture_domain_counter=d__Bacteria--98:capture_family_counter=f__Anaerohalosphaeraceae--2||f__Azospirillaceae--1||f__Beijerinckiaceae--7||f__Burkholderiaceae--20||f__CACIAM-22H2--1||f__Casp-alpha2--1||f__Caulobacteraceae--5||f__Chromobacteriaceae--1||f__DSM-21159--1||f__DSM-27016--1||f__Desulfovibrionaceae--1||f__Desulfurivibrionaceae--2||f__Devosiaceae--2||f__Elsteraceae--1||f__Enterobacteriaceae--10||f__GCA-2696645--1||f__Halomonadaceae--1||f__Hyphomicrobiaceae--1||f__JACRHJ01--2||f__Lachnospiraceae--1||f__Magnetaquicoccaceae--1||f__Magnetobacteriaceae--1||f__Magnetospirillaceae--2||f__Pleomorphomonadaceae--1||f__Pseudomonadaceae--9||f__Pseudopelobacteraceae--1||f__Rhizobiaceae--3||f__Ruminococcaceae--1||f__Sphingomonadaceae--12||f__Thioalkalivibrionaceae--1||f__UBA2964--1||f__UBA5550--1||f__Vibrionaceae--1||f__Xanthobacteraceae--1:capture_genus_counter=g__Algihabitans--1||g__Allorhizobium--1||g__Aquabacterium--1||g__Aquitalea--1||g__Aurantimonas--1||g__Azohydromonas--2||g__Azospirillum--1||g__Blastomonas--1||g__Bosea--3||g__Bradyrhizobium--1||g__Burkholderia--2||g__CAHJWH01--1||g__Caulobacter--2||g__Comamonas--1||g__Devosia--2||g__Dickeya--1||g__Duganella--1||g__Enterovirga--1||g__Erythrobacter--2||g__Eubacterium_F--1||g__Hartmannibacter--1||g__Hylemonella--1||g__Hyphomicrobium--1||g__JAANAU01--1||g__JACQAI01--1||g__JACRCG01--1||g__JACRHJ01--2||g__JADFXJ01--1||g__JAFGGE01--2||g__Kinneretia--1||g__Kosakonia--8||g__Leptothrix--1||g__Marivibrio--1||g__Massilia--4||g__Megalodesulfovibrio--1||g__Methylobacterium--2||g__Microvirga--1||g__Mitsuaria--1||g__Novosphingobium--8||g__Pectobacterium--1||g__Phaeospirillum--1||g__Phenylobacterium--2||g__Photobacterium--1||g__Pseudomonas_E--9||g__RBG-16-49-21--1||g__RGIG4694--1||g__Rhizobacter--1||g__Rhodoferax--1||g__Rubrivivax--2||g__Ruminiclostridium--1||g__Salinicola--1||g__Sinorhizobium--1||g__Sphingomonas--1||g__Tagaea--1||g__Telmatospirillum--1||g__Thioalkalivibrio--1||g__UBA2262--1||g__UBA3470--1||g__UBA5123--1||g__Variovorax--1||g__WHUE01--1:capture_order_counter=o__Acetivibrionales--1||o__Azospirillales--1||o__Burkholderiales--21||o__CACIAM-22H2--1||o__Caulobacterales--5||o__Desulfobulbales--2||o__Desulfovibrionales--1||o__Ectothiorhodospirales--1||o__Elsterales--1||o__Enterobacterales--11||o__Geobacterales--1||o__JACRHJ01--2||o__Kiloniellales--1||o__Lachnospirales--1||o__MPNO01--1||o__Magnetococcales--1||o__Oscillospirales--1||o__Pseudomonadales--10||o__Rhizobiales--15||o__Rhodospirillales--3||o__Sedimentisphaerales--2||o__Sphingomonadales--12||o__Thermodesulfovibrionales--1||o__UBA4802--1||o__UBA8366--1:capture_phylum_counter=p__Desulfobacterota--3||p__Desulfobacterota_I--1||p__Firmicutes_A--3||p__Nitrospirota--3||p__Planctomycetota--2||p__Proteobacteria--85||p__Spirochaetota--1:capture_species_counter=s__Algihabitans albus--1||s__Allorhizobium rosettiformans--1||s__Aquabacterium commune--1||s__Aquitalea magnusonii_B--1||s__Aurantimonas coralicida_A--1||s__Azohydromonas lata--2||s__Azospirillum brasilense_E--1||s__Blastomonas ursincola--1||s__Bosea sp001556125--1||s__Bosea sp016428755--1||s__Bosea sp900112185--1||s__Bradyrhizobium sp019243075--1||s__Burkholderia sp004343775--2||s__CAHJWH01 sp009765965--1||s__Caulobacter sp001556515--2||s__Comamonas terrigena--1||s__Devosia sp001426345--2||s__Dickeya undicola--1||s__Duganella zoogloeoides--1||s__Enterovirga sp903644085--1||s__Erythrobacter sp001557115--2||s__Eubacterium_F sp002362575--1||s__Hartmannibacter diazotrophicus--1||s__Hylemonella gracilis--1||s__Hyphomicrobium nitrativorans--1||s__JAANAU01 sp015231375--1||s__JACQAI01 sp016195115--1||s__JACRCG01 sp013336525--1||s__JACRHJ01 sp016212105--2||s__JADFXJ01 sp015233615--1||s__JAFGGE01 sp016930745--2||s__Kinneretia sp015657635--1||s__Kosakonia sp002886105--8||s__Leptothrix mobilis--1||s__Marivibrio halodurans--1||s__Massilia aurea_A--3||s__Massilia rubra--1||s__Megalodesulfovibrio gigas--1||s__Methylobacterium frigidaeris--2||s__Microvirga sp018069605--1||s__Mitsuaria sp002761755--1||s__Novosphingobium mathurense--1||s__Novosphingobium pentaromativorans--5||s__Novosphingobium piscinae--1||s__Novosphingobium sp002336765--1||s__Pectobacterium parmentieri--1||s__Phaeospirillum sp002105535--1||s__Phenylobacterium sp001557235--1||s__Phenylobacterium sp004299445--1||s__Photobacterium halotolerans--1||s__Pseudomonas_E fluorescens_AM--1||s__Pseudomonas_E fluorescens_W--1||s__Pseudomonas_E sp001427125--1||s__Pseudomonas_E sp001830395--5||s__Pseudomonas_E sp002878485--1||s__RBG-16-49-21 sp017999915--1||s__RGIG4694 sp017481565--1||s__Rhizobacter sp000799605--1||s__Rhodoferax sp009925925--1||s__Rubrivivax sp016719535--2||s__Ruminiclostridium cellobioparum--1||s__Salinicola lusitanus--1||s__Sinorhizobium sp001854885--1||s__Sphingomonas excrementigallinarum--1||s__Tagaea sp016794025--1||s__Telmatospirillum siberiense--1||s__Thioalkalivibrio sp000381825--1||s__UBA2262 sp001799255--1||s__UBA3470 sp018665815--1||s__UBA5123 sp002414225--1||s__Variovorax sp001984055--1||s__WHUE01 sp009377375--1:evalue_avg=3.204081632653067e-09:evalue_max=1.57e-07:evalue_min=1.26e-87:evalue_std=2.2428571428571425e-08:evalue_sum=1.5700000000000028e-07:gapopen_avg=0.10204081632653061:gapopen_max=2.0:gapopen_min=0.0:gapopen_std=0.3677010764638215:gapopen_sum=5.0:gtdb_class_counter=c__Alphaproteobacteria--295||c__Gammaproteobacteria--1:gtdb_domain_counter=d__Bacteria--296:gtdb_family_counter=f__Burkholderiaceae--1||f__Caulobacteraceae--16||f__Rhodobacteraceae--1||f__Sphingomonadaceae--277||f__Stellaceae--1:gtdb_genus_counter=g__Alteraurantiacibacter--4||g__Blastomonas--44||g__Brevundimonas--9||g__CAIXXC01--1||g__Caulobacter--3||g__Croceicoccus--2||g__Erythrobacter--30||g__Novosphingobium--162||g__Novosphingopyxis--1||g__Paucibacter_A--1||g__Phenylobacterium--4||g__QY30--1||g__Rhizorhabdus--4||g__Rhizorhapis--2||g__Sphingobium--15||g__Sphingomonas--11||g__Sphingomonas_I--1||g__Sphingomonas_N--1:gtdb_order_counter=o__ATCC43930--1||o__Burkholderiales--1||o__Caulobacterales--16||o__Rhodobacterales--1||o__Sphingomonadales--277:gtdb_phylum_counter=p__Proteobacteria--296:gtdb_species_counter=s__Alteraurantiacibacter aquimixticola--1||s__Alteraurantiacibacter buctensis--1||s__Alteraurantiacibacter suaedae--1||s__Alteraurantiacibacter xanthus--1||s__Blastomonas delafieldii_A--8||s__Blastomonas natatoria--7||s__Blastomonas sp000331245--7||s__Blastomonas sp000503195--7||s__Blastomonas sp000786215--7||s__Blastomonas ursincola--8||s__Brevundimonas nasdae_A--1||s__Brevundimonas sp002292165--1||s__Brevundimonas sp005484585--1||s__Brevundimonas sp013912065--1||s__Brevundimonas sp017487405--1||s__Brevundimonas variabilis--1||s__Brevundimonas vesicularis--1||s__Brevundimonas vesicularis_B--1||s__Brevundimonas viscosa--1||s__CAIXXC01 sp903923205--1||s__Caulobacter vibrioides--1||s__Caulobacter vibrioides_A--1||s__Caulobacter vibrioides_D--1||s__Croceicoccus sp016745095--2||s__Erythrobacter colymbi--5||s__Erythrobacter donghaensis--1||s__Erythrobacter donghaensis_B--1||s__Erythrobacter longus--2||s__Erythrobacter neustonensis--2||s__Erythrobacter sp001556995--1||s__Erythrobacter sp001557115--1||s__Erythrobacter sp001724215--1||s__Erythrobacter sp002215495--2||s__Erythrobacter sp002706445--2||s__Erythrobacter sp002855495--1||s__Erythrobacter sp002952215--1||s__Erythrobacter sp006542605--1||s__Erythrobacter sp009995225--1||s__Erythrobacter sp011765465--2||s__Erythrobacter sp013371495--1||s__Erythrobacter sp013822695--1||s__Erythrobacter sp018991295--2||s__Erythrobacter sp900105095--1||s__Erythrobacter xiamenensis--1||s__Novosphingobium aerophilum--6||s__Novosphingobium capsulatum--2||s__Novosphingobium capsulatum_A--2||s__Novosphingobium colocasiae--1||s__Novosphingobium endophyticum--2||s__Novosphingobium fuchskuhlense--3||s__Novosphingobium hassiacum--1||s__Novosphingobium indicum--3||s__Novosphingobium jiangmenense--1||s__Novosphingobium lentum--3||s__Novosphingobium malaysiense--3||s__Novosphingobium mathurense--2||s__Novosphingobium meiothermophilum--1||s__Novosphingobium naphthalenivorans--3||s__Novosphingobium nitrogenifigens--2||s__Novosphingobium olei--3||s__Novosphingobium pentaromativorans--3||s__Novosphingobium piscinae--3||s__Novosphingobium pokkalii--2||s__Novosphingobium profundi--2||s__Novosphingobium sediminicola--3||s__Novosphingobium sediminis--4||s__Novosphingobium sp000813185--2||s__Novosphingobium sp001295795--3||s__Novosphingobium sp001298105--1||s__Novosphingobium sp001725355--1||s__Novosphingobium sp001898925--3||s__Novosphingobium sp002198665--3||s__Novosphingobium sp002256775--2||s__Novosphingobium sp002256985--2||s__Novosphingobium sp002280675--3||s__Novosphingobium sp002336765--2||s__Novosphingobium sp002336885--1||s__Novosphingobium sp002556635--2||s__Novosphingobium sp002855555--1||s__Novosphingobium sp003208305--2||s__Novosphingobium sp003208375--1||s__Novosphingobium sp003454795--3||s__Novosphingobium sp004211435--4||s__Novosphingobium sp004341845--1||s__Novosphingobium sp004364785--2||s__Novosphingobium sp005145025--1||s__Novosphingobium sp006874585--3||s__Novosphingobium sp008107685--3||s__Novosphingobium sp009746585--1||s__Novosphingobium sp009909235--2||s__Novosphingobium sp009926135--1||s__Novosphingobium sp012641335--2||s__Novosphingobium sp013149295--3||s__Novosphingobium sp014200275--2||s__Novosphingobium sp015865035--3||s__Novosphingobium sp016719755--1||s__Novosphingobium sp018971065--4||s__Novosphingobium sp019075875--3||s__Novosphingobium sp900113255--1||s__Novosphingobium sp900117425--3||s__Novosphingobium sp900176395--2||s__Novosphingobium sp903828025--3||s__Novosphingobium sp903832325--3||s__Novosphingobium sp903834285--5||s__Novosphingobium sp903848655--2||s__Novosphingobium sp903858875--4||s__Novosphingobium sp903868655--2||s__Novosphingobium sp903911985--3||s__Novosphingobium sp903923465--3||s__Novosphingobium subterraneum--2||s__Novosphingobium taihuense--3||s__Novosphingobium umbonatum--3||s__Novosphingopyxis sp002683755--1||s__Paucibacter_A sp002255955--1||s__Phenylobacterium deserti--1||s__Phenylobacterium kunshanense--1||s__Phenylobacterium sp001824475--1||s__Phenylobacterium sp004299445--1||s__QY30 sp002440945--1||s__Rhizorhabdus sp011044255--2||s__Rhizorhabdus sp900101455--1||s__Rhizorhabdus wittichii_A--1||s__Rhizorhapis sp016650315--1||s__Rhizorhapis suberifaciens--1||s__Sphingobium fluviale--3||s__Sphingobium jiangsuense--1||s__Sphingobium sp006226685--1||s__Sphingobium sp009360885--1||s__Sphingobium sp017745115--3||s__Sphingobium sp017984895--3||s__Sphingobium subterraneum--3||s__Sphingomonas sediminis--1||s__Sphingomonas sp001464615--2||s__Sphingomonas sp001555965--1||s__Sphingomonas sp001556185--1||s__Sphingomonas sp002083475--1||s__Sphingomonas sp002083655--1||s__Sphingomonas sp002863155--2||s__Sphingomonas sp013822915--1||s__Sphingomonas yantingensis--1||s__Sphingomonas_I sp013113735--1||s__Sphingomonas_N sp903871605--1:heptad_counter=MCP-36H--394:lbd_counter=:lca_tree=f__Sphingomonadaceae:length_avg=122.06122448979592:length_max=154.0:length_min=25.0:length_std=28.77818051005636:length_sum=5981.0:mismatch_avg=14.63265306122449:mismatch_max=42.0:mismatch_min=0.0:mismatch_std=11.495821482809564:mismatch_sum=717.0:name=N609463:qcovhsp_avg=99.39795918367346:qcovhsp_max=100.0:qcovhsp_min=96.0:qcovhsp_std=0.962091860634586:qcovhsp_sum=4870.5:qend_avg=122.38775510204081:qend_max=153.0:qend_min=25.0:qend_std=28.77413213760076:qend_sum=5997.0:qstart_avg=1.3673469387755102:qstart_max=3.0:qstart_min=1.0:qstart_std=0.5281207860194961:qstart_sum=67.0:ref_name_counter=GB_GCA_001464615.1_protein.faa_LNFI01000016.1_381@PF00015_full_PFAM.134.311--1||GB_GCA_001824475.1_protein.faa_MHXN01000009.1_35@PF00015_full_PFAM.384.577--1||GB_GCA_002863155.1_protein.faa_PKED01000093.1_2@PF00015_full_PFAM.369.575--2||GB_GCA_004211435.1_protein.faa_SECS01000006.1_38@PF00015_full_PFAM.232.408--4||GB_GCA_004211435.1_protein.faa_SECS01000015.1_10@PF00015_full_PFAM.304.495--3||GB_GCA_013822795.1_protein.faa_PNLB01000016.1_77@PF00015_full_PFAM.413.575--1||GB_GCA_016650315.1_protein.faa_JAENVZ010000175.1_2@PF00015_full_PFAM.284.460--2||GB_GCA_016720685.1_protein.faa_JADKKC010000064.1_15@PF00015_full_PFAM.223.262--1||RS_GCF_000767465.1_protein.faa_NZ_CP009291.1_3317@PF00015_full_PFAM.226.418--1||RS_GCF_000767465.1_protein.faa_NZ_CP009291.1_413@PF00015_full_PFAM.300.483--1||RS_GCF_001429505.1_protein.faa_NZ_LMJW01000018.1_329@PF00015_full_PFAM.392.568--1||RS_GCF_002310375.3_protein.faa_NZ_CP023315.3_3177@PF00015_full_PFAM.390.566--13||RS_GCF_002737765.1_protein.faa_NZ_PEGG01000096.1_9@PF00015_full_PFAM.405.495--1||RS_GCF_002858865.1_protein.faa_NZ_PJRR01000004.1_3@PF00015_full_PFAM.388.566--2||RS_GCF_003254525.1_protein.faa_NZ_QFYS01000002.1_30@PF00015_full_PFAM.391.588--1||RS_GCF_008107685.1_protein.faa_NZ_VIRF01000078.1_237@PF00015_full_PFAM.310.482--1||RS_GCF_009746585.1_protein.faa_NZ_WRPO01000003.1_121@PF00015_full_PFAM.220.413--4||RS_GCF_014640675.1_protein.faa_NZ_BMHK01000015.1_18@PF00015_full_PFAM.507.684--1||RS_GCF_019075875.1_protein.faa_NZ_JAHOOZ010000001.1_2840@PF00015_full_PFAM.229.412--7||RS_GCF_019075875.1_protein.faa_NZ_JAHOOZ010000001.1_5475@PF00015_full_PFAM.233.416--1:scovhsp_avg=68.73061224489796:scovhsp_max=86.9:scovhsp_min=50.8:scovhsp_std=12.908043423928108:scovhsp_sum=3367.7999999999997:send_avg=142.12244897959184:send_max=166.0:send_min=28.0:send_std=25.808293767912755:send_sum=6964.0:sstart_avg=21.122448979591837:sstart_max=70.0:sstart_min=4.0:sstart_std=20.41101893285955:sstart_sum=1035.0])0.961:0.0499322[&&NHX:Sample_counter=rhizpot1--58||rhizpot2--11||rhizpot3--25||rhiztom1--8||rhiztom2--19||rhiztom3--38:Type_counter=GTDB--407||capture--159:besthit_avg=87.84565217391305:besthit_max=100.0:besthit_min=69.9:besthit_std=7.226681530524338:besthit_sum=8081.8:bitscore_avg=190.33913043478262:bitscore_max=254.0:bitscore_min=42.4:bitscore_std=40.25919035483396:bitscore_sum=17511.2:capture_class_counter=c__Actinomycetia--1||c__Alphaproteobacteria--51||c__Bacilli--2||c__Campylobacteria--1||c__Clostridia--17||c__Desulfobulbia--2||c__Desulfovibrionia--1||c__Desulfuromonadia--1||c__Fibrobacteria--1||c__Gammaproteobacteria--71||c__Magnetococcia--1||c__Phycisphaerae--2||c__Spirochaetia--1||c__Thermodesulfovibrionia--1||c__UBA4802--1||c__UBA9217--2||c__Verrucomicrobiae--3:capture_domain_counter=d__Bacteria--159:capture_family_counter=f__Anaerohalosphaeraceae--2||f__Azospirillaceae--1||f__Beijerinckiaceae--8||f__Burkholderiaceae--45||f__CACIAM-22H2--1||f__Casp-alpha2--1||f__Caulobacteraceae--6||f__Chromobacteriaceae--2||f__DSM-1321--2||f__DSM-21159--1||f__DSM-27016--1||f__Dermatophilaceae--1||f__Desulfovibrionaceae--1||f__Desulfurivibrionaceae--2||f__Devosiaceae--2||f__Elsteraceae--1||f__Enterobacteriaceae--10||f__Fibrobacteraceae--1||f__GCA-2696645--1||f__Halomonadaceae--1||f__Helicobacteraceae--1||f__Hyphomicrobiaceae--1||f__JACRHJ01--2||f__Lachnospiraceae--15||f__Magnetaquicoccaceae--1||f__Magnetobacteriaceae--1||f__Magnetospirillaceae--3||f__Neiellaceae--1||f__Pleomorphomonadaceae--1||f__Pseudomonadaceae--10||f__Pseudopelobacteraceae--1||f__Rhizobiaceae--3||f__Rhodobacteraceae--1||f__Ruminococcaceae--1||f__SXTU01--1||f__Sphingomonadaceae--12||f__Thalassospiraceae--2||f__Thioalkalivibrionaceae--1||f__Treponemataceae--1||f__UBA11136--2||f__UBA11320--2||f__UBA2964--1||f__UBA5550--1||f__Vibrionaceae--1||f__Xanthobacteraceae--3:capture_genus_counter=g__Achromobacter--5||g__Algihabitans--1||g__Alicycliphilus--1||g__Allorhizobium--1||g__Aquabacterium--1||g__Aquitalea--1||g__Aurantimonas--1||g__Austwickia--1||g__Azohydromonas--2||g__Azospirillum--1||g__Blastomonas--1||g__Bosea--3||g__Bradyrhizobium--3||g__Burkholderia--2||g__CAHJWH01--1||g__Caulobacter--2||g__Comamonas--1||g__Devosia--2||g__Dickeya--1||g__Duganella--1||g__Enterovirga--1||g__Erythrobacter--2||g__Eubacterium_F--15||g__Fibromonas--1||g__Gemmobacter_B--1||g__Hartmannibacter--1||g__Helicobacter_E--1||g__Hylemonella--3||g__Hyphomicrobium--1||g__JAANAU01--1||g__JACQAI01--1||g__JACRCG01--1||g__JACRHJ01--2||g__JADFXJ01--1||g__JAFGGE01--2||g__Kinneretia--1||g__Kosakonia--8||g__Leptothrix--1||g__Magnetospirillum--1||g__Marivibrio--1||g__Massilia--10||g__Megalodesulfovibrio--1||g__Methylobacterium--2||g__Microvirga--2||g__Mitsuaria--1||g__Novosphingobium--8||g__Pectobacterium--1||g__Peribacillus--2||g__Phaeospirillum--1||g__Phenylobacterium--3||g__Photobacterium--1||g__Pseudomonas_E--10||g__RBG-16-49-21--1||g__RGIG4694--1||g__RGIG665--1||g__Rhizobacter--1||g__Rhodoferax--1||g__Rubrivivax--2||g__Ruminiclostridium--1||g__SXTU01--1||g__Salinicola--1||g__Sinorhizobium--1||g__Sphingomonas--1||g__Tagaea--1||g__Telmatospirillum--1||g__Thalassospira--2||g__Thioalkalivibrio--1||g__Treponema_D--1||g__UBA11136--2||g__UBA11320--2||g__UBA2262--1||g__UBA3470--1||g__UBA5123--1||g__UBA6240--1||g__Variovorax--11||g__Vogesella--1||g__WHUE01--1:capture_order_counter=o__Acetivibrionales--1||o__Actinomycetales--1||o__Azospirillales--1||o__Bacillales_B--2||o__Burkholderiales--47||o__CACIAM-22H2--1||o__Campylobacterales--1||o__Caulobacterales--6||o__Desulfobulbales--2||o__Desulfovibrionales--1||o__Ectothiorhodospirales--1||o__Elsterales--1||o__Enterobacterales--12||o__Fibrobacterales--1||o__Geobacterales--1||o__JACRHJ01--2||o__Kiloniellales--1||o__Lachnospirales--15||o__MPNO01--1||o__Magnetococcales--1||o__Oscillospirales--1||o__Pedosphaerales--3||o__Pseudomonadales--11||o__Rhizobiales--18||o__Rhodobacterales--1||o__Rhodospirillales--6||o__Sedimentisphaerales--2||o__Sphingomonadales--12||o__Thermodesulfovibrionales--1||o__Treponematales--1||o__UBA11136--2||o__UBA4802--1||o__UBA8366--1:capture_phylum_counter=p__Actinobacteriota--1||p__Campylobacterota--1||p__Desulfobacterota--3||p__Desulfobacterota_I--1||p__Fibrobacterota--1||p__Firmicutes--2||p__Firmicutes_A--17||p__Nitrospirota--3||p__Planctomycetota--2||p__Proteobacteria--123||p__Spirochaetota--2||p__Verrucomicrobiota--3:capture_species_counter=s__Achromobacter xylosoxidans_C--5||s__Algihabitans albus--1||s__Alicycliphilus sp018240995--1||s__Allorhizobium rosettiformans--1||s__Aquabacterium commune--1||s__Aquitalea magnusonii_B--1||s__Aurantimonas coralicida_A--1||s__Austwickia sp016699675--1||s__Azohydromonas lata--2||s__Azospirillum brasilense_E--1||s__Blastomonas ursincola--1||s__Bosea sp001556125--1||s__Bosea sp016428755--1||s__Bosea sp900112185--1||s__Bradyrhizobium sp018398895--1||s__Bradyrhizobium sp019243075--1||s__Bradyrhizobium yuanmingense--1||s__Burkholderia sp004343775--2||s__CAHJWH01 sp009765965--1||s__Caulobacter sp001556515--2||s__Comamonas terrigena--1||s__Devosia sp001426345--2||s__Dickeya undicola--1||s__Duganella zoogloeoides--1||s__Enterovirga sp903644085--1||s__Erythrobacter sp001557115--2||s__Eubacterium_F sp002362575--15||s__Fibromonas termitidis--1||s__Gemmobacter_B sp002855575--1||s__Hartmannibacter diazotrophicus--1||s__Helicobacter_E felis--1||s__Hylemonella gracilis--3||s__Hyphomicrobium nitrativorans--1||s__JAANAU01 sp015231375--1||s__JACQAI01 sp016195115--1||s__JACRCG01 sp013336525--1||s__JACRHJ01 sp016212105--2||s__JADFXJ01 sp015233615--1||s__JAFGGE01 sp016930745--2||s__Kinneretia sp015657635--1||s__Kosakonia sp002886105--8||s__Leptothrix mobilis--1||s__Magnetospirillum sp002435715--1||s__Marivibrio halodurans--1||s__Massilia aurea_A--9||s__Massilia rubra--1||s__Megalodesulfovibrio gigas--1||s__Methylobacterium frigidaeris--2||s__Microvirga sp018069605--1||s__Microvirga subterranea--1||s__Mitsuaria sp002761755--1||s__Novosphingobium mathurense--1||s__Novosphingobium pentaromativorans--5||s__Novosphingobium piscinae--1||s__Novosphingobium sp002336765--1||s__Pectobacterium parmentieri--1||s__Peribacillus glennii--2||s__Phaeospirillum sp002105535--1||s__Phenylobacterium sp001557235--2||s__Phenylobacterium sp004299445--1||s__Photobacterium halotolerans--1||s__Pseudomonas_E cremoris--1||s__Pseudomonas_E fluorescens_AM--1||s__Pseudomonas_E fluorescens_W--1||s__Pseudomonas_E sp001427125--1||s__Pseudomonas_E sp001830395--5||s__Pseudomonas_E sp002878485--1||s__RBG-16-49-21 sp017999915--1||s__RGIG4694 sp017481565--1||s__RGIG665 sp017425245--1||s__Rhizobacter sp000799605--1||s__Rhodoferax sp009925925--1||s__Rubrivivax sp016719535--2||s__Ruminiclostridium cellobioparum--1||s__SXTU01 sp005791875--1||s__Salinicola lusitanus--1||s__Sinorhizobium sp001854885--1||s__Sphingomonas excrementigallinarum--1||s__Tagaea sp016794025--1||s__Telmatospirillum siberiense--1||s__Thalassospira povalilytica--2||s__Thioalkalivibrio sp000381825--1||s__Treponema_D sp002314445--1||s__UBA11136 sp016776635--2||s__UBA11320 sp003452185--2||s__UBA2262 sp001799255--1||s__UBA3470 sp018665815--1||s__UBA5123 sp002414225--1||s__UBA6240 sp002441445--1||s__Variovorax sp001984055--11||s__Vogesella indigofera--1||s__WHUE01 sp009377375--1:evalue_avg=1.7065217391304379e-09:evalue_max=1.57e-07:evalue_min=1.26e-87:evalue_std=1.6368381503480368e-08:evalue_sum=1.5700000000000028e-07:gapopen_avg=0.17391304347826086:gapopen_max=2.0:gapopen_min=0.0:gapopen_std=0.4595433866607183:gapopen_sum=16.0:gtdb_class_counter=c__Alphaproteobacteria--406||c__Gammaproteobacteria--1:gtdb_domain_counter=d__Bacteria--407:gtdb_family_counter=f__Burkholderiaceae--1||f__Caulobacteraceae--16||f__Rhodobacteraceae--1||f__Sphingomonadaceae--388||f__Stellaceae--1:gtdb_genus_counter=g__Alteraurantiacibacter--4||g__Blastomonas--50||g__Brevundimonas--9||g__CAIXXC01--1||g__Caulobacter--3||g__Chakrabartia--3||g__Croceicoccus--2||g__Erythrobacter--30||g__Novosphingobium--233||g__Novosphingopyxis--1||g__Paucibacter_A--1||g__Phenylobacterium--4||g__QY30--1||g__Rhizorhabdus--18||g__Rhizorhapis--3||g__Sphingobium--16||g__Sphingomonas--18||g__Sphingomonas_E--6||g__Sphingomonas_I--1||g__Sphingomonas_N--1||g__Sphingorhabdus_B--1||g__XMGL2--1:gtdb_order_counter=o__ATCC43930--1||o__Burkholderiales--1||o__Caulobacterales--16||o__Rhodobacterales--1||o__Sphingomonadales--388:gtdb_phylum_counter=p__Proteobacteria--407:gtdb_species_counter=s__Alteraurantiacibacter aquimixticola--1||s__Alteraurantiacibacter buctensis--1||s__Alteraurantiacibacter suaedae--1||s__Alteraurantiacibacter xanthus--1||s__Blastomonas delafieldii_A--9||s__Blastomonas natatoria--8||s__Blastomonas sp000331245--8||s__Blastomonas sp000503195--8||s__Blastomonas sp000786215--8||s__Blastomonas ursincola--9||s__Brevundimonas nasdae_A--1||s__Brevundimonas sp002292165--1||s__Brevundimonas sp005484585--1||s__Brevundimonas sp013912065--1||s__Brevundimonas sp017487405--1||s__Brevundimonas variabilis--1||s__Brevundimonas vesicularis--1||s__Brevundimonas vesicularis_B--1||s__Brevundimonas viscosa--1||s__CAIXXC01 sp903923205--1||s__Caulobacter vibrioides--1||s__Caulobacter vibrioides_A--1||s__Caulobacter vibrioides_D--1||s__Chakrabartia godavariana--1||s__Chakrabartia sp903839675--1||s__Chakrabartia sp903958285--1||s__Croceicoccus sp016745095--2||s__Erythrobacter colymbi--5||s__Erythrobacter donghaensis--1||s__Erythrobacter donghaensis_B--1||s__Erythrobacter longus--2||s__Erythrobacter neustonensis--2||s__Erythrobacter sp001556995--1||s__Erythrobacter sp001557115--1||s__Erythrobacter sp001724215--1||s__Erythrobacter sp002215495--2||s__Erythrobacter sp002706445--2||s__Erythrobacter sp002855495--1||s__Erythrobacter sp002952215--1||s__Erythrobacter sp006542605--1||s__Erythrobacter sp009995225--1||s__Erythrobacter sp011765465--2||s__Erythrobacter sp013371495--1||s__Erythrobacter sp013822695--1||s__Erythrobacter sp018991295--2||s__Erythrobacter sp900105095--1||s__Erythrobacter xiamenensis--1||s__Novosphingobium acidiphilum--2||s__Novosphingobium aerophilum--6||s__Novosphingobium aromaticivorans--1||s__Novosphingobium capsulatum--3||s__Novosphingobium capsulatum_A--3||s__Novosphingobium colocasiae--2||s__Novosphingobium endophyticum--2||s__Novosphingobium fuchskuhlense--7||s__Novosphingobium hassiacum--2||s__Novosphingobium indicum--4||s__Novosphingobium jiangmenense--2||s__Novosphingobium lentum--4||s__Novosphingobium malaysiense--4||s__Novosphingobium mathurense--2||s__Novosphingobium meiothermophilum--3||s__Novosphingobium naphthalenivorans--4||s__Novosphingobium nitrogenifigens--4||s__Novosphingobium olei--4||s__Novosphingobium pentaromativorans--3||s__Novosphingobium piscinae--3||s__Novosphingobium pokkalii--3||s__Novosphingobium profundi--3||s__Novosphingobium sediminicola--4||s__Novosphingobium sediminis--5||s__Novosphingobium sp000813185--3||s__Novosphingobium sp001295795--4||s__Novosphingobium sp001298105--1||s__Novosphingobium sp001519055--2||s__Novosphingobium sp001519065--3||s__Novosphingobium sp001725355--4||s__Novosphingobium sp001898925--4||s__Novosphingobium sp002198665--3||s__Novosphingobium sp002256775--3||s__Novosphingobium sp002256985--3||s__Novosphingobium sp002280675--4||s__Novosphingobium sp002336765--3||s__Novosphingobium sp002336885--4||s__Novosphingobium sp002556635--3||s__Novosphingobium sp002855555--1||s__Novosphingobium sp003208305--3||s__Novosphingobium sp003208375--1||s__Novosphingobium sp003454795--4||s__Novosphingobium sp004211435--5||s__Novosphingobium sp004341845--1||s__Novosphingobium sp004364785--4||s__Novosphingobium sp005145025--4||s__Novosphingobium sp006874585--3||s__Novosphingobium sp008107685--4||s__Novosphingobium sp009746585--1||s__Novosphingobium sp009909235--2||s__Novosphingobium sp009926135--1||s__Novosphingobium sp012641335--3||s__Novosphingobium sp013149295--4||s__Novosphingobium sp014200275--3||s__Novosphingobium sp015865035--4||s__Novosphingobium sp016719755--1||s__Novosphingobium sp018971065--5||s__Novosphingobium sp019075875--3||s__Novosphingobium sp900113255--2||s__Novosphingobium sp900117425--5||s__Novosphingobium sp900176395--3||s__Novosphingobium sp903828025--4||s__Novosphingobium sp903832325--4||s__Novosphingobium sp903834285--6||s__Novosphingobium sp903848655--3||s__Novosphingobium sp903858875--4||s__Novosphingobium sp903868655--4||s__Novosphingobium sp903911985--3||s__Novosphingobium sp903923465--3||s__Novosphingobium subterraneum--3||s__Novosphingobium taihuense--4||s__Novosphingobium umbonatum--4||s__Novosphingopyxis sp002683755--1||s__Paucibacter_A sp002255955--1||s__Phenylobacterium deserti--1||s__Phenylobacterium kunshanense--1||s__Phenylobacterium sp001824475--1||s__Phenylobacterium sp004299445--1||s__QY30 sp002440945--1||s__Rhizorhabdus crocodyli--2||s__Rhizorhabdus montanisoli--2||s__Rhizorhabdus sp011044255--4||s__Rhizorhabdus sp018006725--1||s__Rhizorhabdus sp900101455--5||s__Rhizorhabdus wittichii_A--4||s__Rhizorhapis sp016650315--1||s__Rhizorhapis suberifaciens--2||s__Sphingobium fluviale--3||s__Sphingobium jiangsuense--2||s__Sphingobium sp006226685--1||s__Sphingobium sp009360885--1||s__Sphingobium sp017745115--3||s__Sphingobium sp017984895--3||s__Sphingobium subterraneum--3||s__Sphingomonas jinjuensis--1||s__Sphingomonas metalli--1||s__Sphingomonas sediminis--1||s__Sphingomonas sp001464615--2||s__Sphingomonas sp001555965--1||s__Sphingomonas sp001556185--1||s__Sphingomonas sp002083435--1||s__Sphingomonas sp002083475--2||s__Sphingomonas sp002083655--1||s__Sphingomonas sp002863155--2||s__Sphingomonas sp003075315--1||s__Sphingomonas sp005144715--1||s__Sphingomonas sp013822915--1||s__Sphingomonas yantingensis--2||s__Sphingomonas_E fennica--1||s__Sphingomonas_E laterariae--2||s__Sphingomonas_E sp002151445--3||s__Sphingomonas_I sp013113735--1||s__Sphingomonas_N sp903871605--1||s__Sphingorhabdus_B sp002278855--1||s__XMGL2 sp018863195--1:heptad_counter=MCP-36H--566:lbd_counter=:lca_tree=f__Sphingomonadaceae:length_avg=125.52173913043478:length_max=155.0:length_min=25.0:length_std=26.85675402022046:length_sum=11548.0:mismatch_avg=15.532608695652174:mismatch_max=46.0:mismatch_min=0.0:mismatch_std=10.430777669486261:mismatch_sum=1429.0:name=N609464:qcovhsp_avg=99.47934782608696:qcovhsp_max=100.0:qcovhsp_min=96.0:qcovhsp_std=0.9162199030006729:qcovhsp_sum=9152.1:qend_avg=125.76086956521739:qend_max=155.0:qend_min=25.0:qend_std=26.836243151534724:qend_sum=11570.0:qstart_avg=1.326086956521739:qstart_max=7.0:qstart_min=1.0:qstart_std=0.7575074170336321:qstart_sum=122.0:ref_name_counter=GB_GCA_001464615.1_protein.faa_LNFI01000016.1_381@PF00015_full_PFAM.134.311--1||GB_GCA_001824475.1_protein.faa_MHXN01000009.1_35@PF00015_full_PFAM.384.577--1||GB_GCA_002863155.1_protein.faa_PKED01000093.1_2@PF00015_full_PFAM.369.575--2||GB_GCA_004211435.1_protein.faa_SECS01000006.1_38@PF00015_full_PFAM.232.408--4||GB_GCA_004211435.1_protein.faa_SECS01000015.1_10@PF00015_full_PFAM.304.495--3||GB_GCA_013822795.1_protein.faa_PNLB01000016.1_77@PF00015_full_PFAM.413.575--1||GB_GCA_016650315.1_protein.faa_JAENVZ010000175.1_2@PF00015_full_PFAM.284.460--2||GB_GCA_016720685.1_protein.faa_JADKKC010000064.1_15@PF00015_full_PFAM.223.262--1||RS_GCF_000767465.1_protein.faa_NZ_CP009291.1_3317@PF00015_full_PFAM.226.418--1||RS_GCF_000767465.1_protein.faa_NZ_CP009291.1_413@PF00015_full_PFAM.300.483--1||RS_GCF_001429505.1_protein.faa_NZ_LMJW01000018.1_329@PF00015_full_PFAM.392.568--1||RS_GCF_002151445.1_protein.faa_NZ_CP016306.1_2919@PF00015_full_PFAM.389.570--19||RS_GCF_002310375.3_protein.faa_NZ_CP023315.3_3177@PF00015_full_PFAM.390.566--13||RS_GCF_002737765.1_protein.faa_NZ_PEGG01000096.1_9@PF00015_full_PFAM.405.495--1||RS_GCF_002858865.1_protein.faa_NZ_PJRR01000004.1_3@PF00015_full_PFAM.388.566--2||RS_GCF_003254525.1_protein.faa_NZ_QFYS01000002.1_30@PF00015_full_PFAM.391.588--1||RS_GCF_008107685.1_protein.faa_NZ_VIRF01000078.1_237@PF00015_full_PFAM.310.482--1||RS_GCF_009746585.1_protein.faa_NZ_WRPO01000003.1_121@PF00015_full_PFAM.220.413--4||RS_GCF_014200045.1_protein.faa_NZ_JACHOV010000009.1_69@PF00015_full_PFAM.275.452--3||RS_GCF_014640675.1_protein.faa_NZ_BMHK01000015.1_18@PF00015_full_PFAM.507.684--1||RS_GCF_019075875.1_protein.faa_NZ_JAHOOZ010000001.1_2840@PF00015_full_PFAM.229.412--7||RS_GCF_019075875.1_protein.faa_NZ_JAHOOZ010000001.1_5475@PF00015_full_PFAM.233.416--1||RS_GCF_900188165.1_protein.faa_NZ_FZOS01000004.1_16@PF00015_full_PFAM.368.550--21:scovhsp_avg=69.95869565217393:scovhsp_max=86.9:scovhsp_min=50.0:scovhsp_std=13.066567961021015:scovhsp_sum=6436.200000000002:send_avg=140.91304347826087:send_max=166.0:send_min=28.0:send_std=24.60306966192019:send_sum=12964.0:sstart_avg=16.47826086956522:sstart_max=70.0:sstart_min=1.0:sstart_std=17.848863823765676:sstart_sum=1516.0],((((3fd44dff-37af-41f9-ac14-6dd0b1308d84_5@MCPsignal.418.477:0.164277[&&NHX:Sample=rhiztom2:Type=capture:capture_class=c__Alphaproteobacteria:capture_domain=d__Bacteria:capture_family=f__Caulobacteraceae:capture_genus=g__Caulobacter:capture_order=o__Caulobacterales:capture_phylum=p__Proteobacteria:capture_species=s__Caulobacter sp001556515:heptad=MCP-36H],(RS_GCF_009827295.1_protein.faa_NZ_WTYD01000001.1_87@PF00015_full_PFAM.374.561:0.35734[&&NHX:Type=GTDB:gtdb_class=c__Alphaproteobacteria:gtdb_domain=d__Bacteria:gtdb_family=f__Sphingomonadaceae:gtdb_genus=g__Qipengyuania:gtdb_order=o__Sphingomonadales:gtdb_phylum=p__Proteobacteria:gtdb_species=s__Qipengyuania pelagi:heptad=MCP-36H:species=d__Bacteria_p__Proteobacteria_c__Alphaproteobacteria_o__Sphingomonadales_f__Sphingomonadaceae_g__Qipengyuania_s__Qipengyuania pelagi],b09791b8-65e2-4b8b-86b4-6ee4e079fa7d_4@MCPsignal.21.75:0.210081[&&NHX:Sample=rhizpot1:Type=capture:capture_class=c__Alphaproteobacteria:capture_domain=d__Bacteria:capture_family=f__Rhizobiaceae:capture_genus=g__Pararhizobium:capture_order=o__Rhizobiales:capture_phylum=p__Proteobacteria:capture_species=s__Pararhizobium sp001424045:heptad=MCP-36H])0.085:0.0314617[&&NHX:Sample_counter=rhizpot1--1:Type_counter=GTDB--1||capture--1:capture_class_counter=c__Alphaproteobacteria--1:capture_domain_counter=d__Bacteria--1:capture_family_counter=f__Rhizobiaceae--1:capture_genus_counter=g__Pararhizobium--1:capture_order_counter=o__Rhizobiales--1:capture_phylum_counter=p__Proteobacteria--1:capture_species_counter=s__Pararhizobium sp001424045--1:gtdb_class_counter=c__Alphaproteobacteria--1:gtdb_domain_counter=d__Bacteria--1:gtdb_family_counter=f__Sphingomonadaceae--1:gtdb_genus_counter=g__Qipengyuania--1:gtdb_order_counter=o__Sphingomonadales--1:gtdb_phylum_counter=p__Proteobacteria--1:gtdb_species_counter=s__Qipengyuania pelagi--1:heptad_counter=MCP-36H--2:lbd_counter=:lca_tree=s__Qipengyuania pelagi:name=N609468:ref_name_counter=])0.768:0.0652641[&&NHX:Sample_counter=rhizpot1--1||rhiztom2--1:Type_counter=GTDB--1||capture--2:capture_class_counter=c__Alphaproteobacteria--2:capture_domain_counter=d__Bacteria--2:capture_family_counter=f__Caulobacteraceae--1||f__Rhizobiaceae--1:capture_genus_counter=g__Caulobacter--1||g__Pararhizobium--1:capture_order_counter=o__Caulobacterales--1||o__Rhizobiales--1:capture_phylum_counter=p__Proteobacteria--2:capture_species_counter=s__Caulobacter sp001556515--1||s__Pararhizobium sp001424045--1:gtdb_class_counter=c__Alphaproteobacteria--1:gtdb_domain_counter=d__Bacteria--1:gtdb_family_counter=f__Sphingomonadaceae--1:gtdb_genus_counter=g__Qipengyuania--1:gtdb_order_counter=o__Sphingomonadales--1:gtdb_phylum_counter=p__Proteobacteria--1:gtdb_species_counter=s__Qipengyuania pelagi--1:heptad_counter=MCP-36H--3:lbd_counter=:lca_tree=s__Qipengyuania pelagi:name=N609469:ref_name_counter=],(7aa0c89a-81b0-4130-b138-f1613c00cb99_5@MCPsignal.77.139:0.165277[&&NHX:Sample=rhizpot1:Type=capture:capture_class=c__Alphaproteobacteria:capture_domain=d__Bacteria:capture_family=f__Rhizobiaceae:capture_genus=g__Pararhizobium:capture_order=o__Rhizobiales:capture_phylum=p__Proteobacteria:capture_species=s__Pararhizobium sp001424045:heptad=MCP-36H],((f80fbb9f-8a84-4539-afe7-009addc28bfe_2@MCPsignal.201.245:5e-09[&&NHX:Sample=rhizpot3:Type=capture:capture_class=c__Alphaproteobacteria:capture_domain=d__Bacteria:capture_family=f__Rhizobiaceae:capture_genus=g__Oricola:capture_order=o__Rhizobiales:capture_phylum=p__Proteobacteria:capture_species=s__Oricola cellulosilytica:heptad=MCP-36H],((RS_GCF_001598375.1_protein.faa_NZ_BCYV01000011.1_49@PF00015_full_PFAM.227.424:0.0304767[&&NHX:Type=GTDB:gtdb_class=c__Alphaproteobacteria:gtdb_domain=d__Bacteria:gtdb_family=f__Sphingomonadaceae:gtdb_genus=g__Novosphingobium:gtdb_order=o__Sphingomonadales:gtdb_phylum=p__Proteobacteria:gtdb_species=s__Novosphingobium capsulatum:heptad=MCP-36H:species=d__Bacteria_p__Proteobacteria_c__Alphaproteobacteria_o__Sphingomonadales_f__Sphingomonadaceae_g__Novosphingobium_s__Novosphingobium capsulatum],(RS_GCF_014200275.1_protein.faa_NZ_JACHBM010000001.1_2540@PF00015_full_PFAM.227.413:0.0294407[&&NHX:Type=GTDB:gtdb_class=c__Alphaproteobacteria:gtdb_domain=d__Bacteria:gtdb_family=f__Sphingomonadaceae:gtdb_genus=g__Novosphingobium:gtdb_order=o__Sphingomonadales:gtdb_phylum=p__Proteobacteria:gtdb_species=s__Novosphingobium sp014200275:heptad=MCP-36H:species=d__Bacteria_p__Proteobacteria_c__Alphaproteobacteria_o__Sphingomonadales_f__Sphingomonadaceae_g__Novosphingobium_s__Novosphingobium sp014200275],RS_GCF_003208305.1_protein.faa_NZ_QKMM01000004.1_160@PF00015_full_PFAM.227.412:0.0353886[&&NHX:Type=GTDB:gtdb_class=c__Alphaproteobacteria:gtdb_domain=d__Bacteria:gtdb_family=f__Sphingomonadaceae:gtdb_genus=g__Novosphingobium:gtdb_order=o__Sphingomonadales:gtdb_phylum=p__Proteobacteria:gtdb_species=s__Novosphingobium sp003208305:heptad=MCP-36H:species=d__Bacteria_p__Proteobacteria_c__Alphaproteobacteria_o__Sphingomonadales_f__Sphingomonadaceae_g__Novosphingobium_s__Novosphingobium sp003208305])0.542:0.0123959[&&NHX:Sample_counter=:Type_counter=GTDB--2:capture_class_counter=:capture_domain_counter=:capture_family_counter=:capture_genus_counter=:capture_order_counter=:capture_phylum_counter=:capture_species_counter=:evoltype=D:gtdb_class_counter=c__Alphaproteobacteria--2:gtdb_domain_counter=d__Bacteria--2:gtdb_family_counter=f__Sphingomonadaceae--2:gtdb_genus_counter=g__Novosphingobium--2:gtdb_order_counter=o__Sphingomonadales--2:gtdb_phylum_counter=p__Proteobacteria--2:gtdb_species_counter=s__Novosphingobium sp003208305--1||s__Novosphingobium sp014200275--1:heptad_counter=MCP-36H--2:lbd_counter=:lca=d__Bacteria:lca_tree=g__Novosphingobium:name=N609475:ref_name_counter=])0.739:0.00462201[&&NHX:Sample_counter=:Type_counter=GTDB--3:capture_class_counter=:capture_domain_counter=:capture_family_counter=:capture_genus_counter=:capture_order_counter=:capture_phylum_counter=:capture_species_counter=:evoltype=D:gtdb_class_counter=c__Alphaproteobacteria--3:gtdb_domain_counter=d__Bacteria--3:gtdb_family_counter=f__Sphingomonadaceae--3:gtdb_genus_counter=g__Novosphingobium--3:gtdb_order_counter=o__Sphingomonadales--3:gtdb_phylum_counter=p__Proteobacteria--3:gtdb_species_counter=s__Novosphingobium capsulatum--1||s__Novosphingobium sp003208305--1||s__Novosphingobium sp014200275--1:heptad_counter=MCP-36H--3:lbd_counter=:lca=d__Bacteria:lca_tree=g__Novosphingobium:name=N609476:ref_name_counter=],RS_GCF_014652855.1_protein.faa_NZ_BMZP01000004.1_1@PF00015_full_PFAM.227.413:0.00372888[&&NHX:Type=GTDB:gtdb_class=c__Alphaproteobacteria:gtdb_domain=d__Bacteria:gtdb_family=f__Sphingomonadaceae:gtdb_genus=g__Novosphingobium:gtdb_order=o__Sphingomonadales:gtdb_phylum=p__Proteobacteria:gtdb_species=s__Novosphingobium pokkalii:heptad=MCP-36H:species=d__Bacteria_p__Proteobacteria_c__Alphaproteobacteria_o__Sphingomonadales_f__Sphingomonadaceae_g__Novosphingobium_s__Novosphingobium pokkalii])0.935:0.16354[&&NHX:Sample_counter=:Type_counter=GTDB--4:capture_class_counter=:capture_domain_counter=:capture_family_counter=:capture_genus_counter=:capture_order_counter=:capture_phylum_counter=:capture_species_counter=:evoltype=D:gtdb_class_counter=c__Alphaproteobacteria--4:gtdb_domain_counter=d__Bacteria--4:gtdb_family_counter=f__Sphingomonadaceae--4:gtdb_genus_counter=g__Novosphingobium--4:gtdb_order_counter=o__Sphingomonadales--4:gtdb_phylum_counter=p__Proteobacteria--4:gtdb_species_counter=s__Novosphingobium capsulatum--1||s__Novosphingobium pokkalii--1||s__Novosphingobium sp003208305--1||s__Novosphingobium sp014200275--1:heptad_counter=MCP-36H--4:lbd_counter=:lca=d__Bacteria:lca_tree=g__Novosphingobium:name=N609478:ref_name_counter=])0.503:0.0767166[&&NHX:Sample_counter=rhizpot3--1:Type_counter=GTDB--4||capture--1:capture_class_counter=c__Alphaproteobacteria--1:capture_domain_counter=d__Bacteria--1:capture_family_counter=f__Rhizobiaceae--1:capture_genus_counter=g__Oricola--1:capture_order_counter=o__Rhizobiales--1:capture_phylum_counter=p__Proteobacteria--1:capture_species_counter=s__Oricola cellulosilytica--1:gtdb_class_counter=c__Alphaproteobacteria--4:gtdb_domain_counter=d__Bacteria--4:gtdb_family_counter=f__Sphingomonadaceae--4:gtdb_genus_counter=g__Novosphingobium--4:gtdb_order_counter=o__Sphingomonadales--4:gtdb_phylum_counter=p__Proteobacteria--4:gtdb_species_counter=s__Novosphingobium capsulatum--1||s__Novosphingobium pokkalii--1||s__Novosphingobium sp003208305--1||s__Novosphingobium sp014200275--1:heptad_counter=MCP-36H--5:lbd_counter=:lca_tree=g__Novosphingobium:name=N609479:ref_name_counter=],((RS_GCF_012275515.1_protein.faa_NZ_JAAZQL010000001.1_960@PF00015_full_PFAM.231.423:0.116301[&&NHX:Type=GTDB:gtdb_class=c__Alphaproteobacteria:gtdb_domain=d__Bacteria:gtdb_family=f__Sphingomonadaceae:gtdb_genus=g__Novosphingobium:gtdb_order=o__Sphingomonadales:gtdb_phylum=p__Proteobacteria:gtdb_species=s__Novosphingobium sp001898925:heptad=MCP-36H:species=d__Bacteria_p__Proteobacteria_c__Alphaproteobacteria_o__Sphingomonadales_f__Sphingomonadaceae_g__Novosphingobium_s__Novosphingobium sp001898925],(RS_GCF_004364785.1_protein.faa_NZ_SOAI01000001.1_1027@PF00015_full_PFAM.231.410:0.0935737[&&NHX:Type=GTDB:gtdb_class=c__Alphaproteobacteria:gtdb_domain=d__Bacteria:gtdb_family=f__Sphingomonadaceae:gtdb_genus=g__Novosphingobium:gtdb_order=o__Sphingomonadales:gtdb_phylum=p__Proteobacteria:gtdb_species=s__Novosphingobium sp004364785:heptad=MCP-36H:species=d__Bacteria_p__Proteobacteria_c__Alphaproteobacteria_o__Sphingomonadales_f__Sphingomonadaceae_g__Novosphingobium_s__Novosphingobium sp004364785],GB_GCA_002336765.1_protein.faa_DDES01000021.1_12@PF00015_full_PFAM.221.422:0.0682989[&&NHX:Type=GTDB:gtdb_class=c__Alphaproteobacteria:gtdb_domain=d__Bacteria:gtdb_family=f__Sphingomonadaceae:gtdb_genus=g__Novosphingobium:gtdb_order=o__Sphingomonadales:gtdb_phylum=p__Proteobacteria:gtdb_species=s__Novosphingobium sp002336765:heptad=MCP-36H:species=d__Bacteria_p__Proteobacteria_c__Alphaproteobacteria_o__Sphingomonadales_f__Sphingomonadaceae_g__Novosphingobium_s__Novosphingobium sp002336765])0.453:0.0403076[&&NHX:Sample_counter=:Type_counter=GTDB--2:capture_class_counter=:capture_domain_counter=:capture_family_counter=:capture_genus_counter=:capture_order_counter=:capture_phylum_counter=:capture_species_counter=:evoltype=D:gtdb_class_counter=c__Alphaproteobacteria--2:gtdb_domain_counter=d__Bacteria--2:gtdb_family_counter=f__Sphingomonadaceae--2:gtdb_genus_counter=g__Novosphingobium--2:gtdb_order_counter=o__Sphingomonadales--2:gtdb_phylum_counter=p__Proteobacteria--2:gtdb_species_counter=s__Novosphingobium sp002336765--1||s__Novosphingobium sp004364785--1:heptad_counter=MCP-36H--2:lbd_counter=:lca=d__Bacteria:lca_tree=g__Novosphingobium:name=N609483:ref_name_counter=])0.876:0.0851636[&&NHX:Sample_counter=:Type_counter=GTDB--3:capture_class_counter=:capture_domain_counter=:capture_family_counter=:capture_genus_counter=:capture_order_counter=:capture_phylum_counter=:capture_species_counter=:evoltype=D:gtdb_class_counter=c__Alphaproteobacteria--3:gtdb_domain_counter=d__Bacteria--3:gtdb_family_counter=f__Sphingomonadaceae--3:gtdb_genus_counter=g__Novosphingobium--3:gtdb_order_counter=o__Sphingomonadales--3:gtdb_phylum_counter=p__Proteobacteria--3:gtdb_species_counter=s__Novosphingobium sp001898925--1||s__Novosphingobium sp002336765--1||s__Novosphingobium sp004364785--1:heptad_counter=MCP-36H--3:lbd_counter=:lca=d__Bacteria:lca_tree=g__Novosphingobium:name=N609484:ref_name_counter=],((RS_GCF_001598555.1_protein.faa_NZ_BCZE01000069.1_3@PF00015_full_PFAM.228.421:0.00468706[&&NHX:Type=GTDB:gtdb_class=c__Alphaproteobacteria:gtdb_domain=d__Bacteria:gtdb_family=f__Sphingomonadaceae:gtdb_genus=g__Novosphingobium:gtdb_order=o__Sphingomonadales:gtdb_phylum=p__Proteobacteria:gtdb_species=s__Novosphingobium rosa:heptad=MCP-36H:species=d__Bacteria_p__Proteobacteria_c__Alphaproteobacteria_o__Sphingomonadales_f__Sphingomonadaceae_g__Novosphingobium_s__Novosphingobium rosa],RS_GCF_017163935.1_protein.faa_NZ_JABVZR010000001.1_2814@PF00015_full_PFAM.243.445:0.010438[&&NHX:Type=GTDB:gtdb_class=c__Alphaproteobacteria:gtdb_domain=d__Bacteria:gtdb_family=f__Sphingomonadaceae:gtdb_genus=g__Novosphingobium:gtdb_order=o__Sphingomonadales:gtdb_phylum=p__Proteobacteria:gtdb_species=s__Novosphingobium sp017163935:heptad=MCP-36H:species=d__Bacteria_p__Proteobacteria_c__Alphaproteobacteria_o__Sphingomonadales_f__Sphingomonadaceae_g__Novosphingobium_s__Novosphingobium sp017163935])1:0.144662[&&NHX:Sample_counter=:Type_counter=GTDB--2:capture_class_counter=:capture_domain_counter=:capture_family_counter=:capture_genus_counter=:capture_order_counter=:capture_phylum_counter=:capture_species_counter=:evoltype=D:gtdb_class_counter=c__Alphaproteobacteria--2:gtdb_domain_counter=d__Bacteria--2:gtdb_family_counter=f__Sphingomonadaceae--2:gtdb_genus_counter=g__Novosphingobium--2:gtdb_order_counter=o__Sphingomonadales--2:gtdb_phylum_counter=p__Proteobacteria--2:gtdb_species_counter=s__Novosphingobium rosa--1||s__Novosphingobium sp017163935--1:heptad_counter=MCP-36H--2:lbd_counter=:lca=d__Bacteria:lca_tree=g__Novosphingobium:name=N609487:ref_name_counter=],(RS_GCF_009909235.1_protein.faa_NZ_JAAAPO010000005.1_79@PF00015_full_PFAM.229.415:0.151953[&&NHX:Type=GTDB:gtdb_class=c__Alphaproteobacteria:gtdb_domain=d__Bacteria:gtdb_family=f__Sphingomonadaceae:gtdb_genus=g__Novosphingobium:gtdb_order=o__Sphingomonadales:gtdb_phylum=p__Proteobacteria:gtdb_species=s__Novosphingobium sp009909235:heptad=MCP-36H:species=d__Bacteria_p__Proteobacteria_c__Alphaproteobacteria_o__Sphingomonadales_f__Sphingomonadaceae_g__Novosphingobium_s__Novosphingobium sp009909235],(((RS_GCF_017163935.1_protein.faa_NZ_JABVZR010000002.1_1202@PF00015_full_PFAM.228.430:0.120164[&&NHX:Type=GTDB:gtdb_class=c__Alphaproteobacteria:gtdb_domain=d__Bacteria:gtdb_family=f__Sphingomonadaceae:gtdb_genus=g__Novosphingobium:gtdb_order=o__Sphingomonadales:gtdb_phylum=p__Proteobacteria:gtdb_species=s__Novosphingobium sp017163935:heptad=MCP-36H:species=d__Bacteria_p__Proteobacteria_c__Alphaproteobacteria_o__Sphingomonadales_f__Sphingomonadaceae_g__Novosphingobium_s__Novosphingobium sp017163935],RS_GCF_017163935.1_protein.faa_NZ_JABVZR010000002.1_1869@PF00015_full_PFAM.233.416:0.178893[&&NHX:Type=GTDB:gtdb_class=c__Alphaproteobacteria:gtdb_domain=d__Bacteria:gtdb_family=f__Sphingomonadaceae:gtdb_genus=g__Novosphingobium:gtdb_order=o__Sphingomonadales:gtdb_phylum=p__Proteobacteria:gtdb_species=s__Novosphingobium sp017163935:heptad=MCP-36H:species=d__Bacteria_p__Proteobacteria_c__Alphaproteobacteria_o__Sphingomonadales_f__Sphingomonadaceae_g__Novosphingobium_s__Novosphingobium sp017163935])0.89:0.03769[&&NHX:Sample_counter=:Type_counter=GTDB--2:capture_class_counter=:capture_domain_counter=:capture_family_counter=:capture_genus_counter=:capture_order_counter=:capture_phylum_counter=:capture_species_counter=:evoltype=D:gtdb_class_counter=c__Alphaproteobacteria--2:gtdb_domain_counter=d__Bacteria--2:gtdb_family_counter=f__Sphingomonadaceae--2:gtdb_genus_counter=g__Novosphingobium--2:gtdb_order_counter=o__Sphingomonadales--2:gtdb_phylum_counter=p__Proteobacteria--2:gtdb_species_counter=s__Novosphingobium sp017163935--2:heptad_counter=MCP-36H--2:lbd_counter=:lca=d__Bacteria:lca_tree=s__Novosphingobium sp017163935:name=N609491:ref_name_counter=],RS_GCF_003208375.1_protein.faa_NZ_QKMD01000022.1_11@PF00015_full_PFAM.232.416:0.0297951[&&NHX:Type=GTDB:gtdb_class=c__Alphaproteobacteria:gtdb_domain=d__Bacteria:gtdb_family=f__Sphingomonadaceae:gtdb_genus=g__Novosphingobium:gtdb_order=o__Sphingomonadales:gtdb_phylum=p__Proteobacteria:gtdb_species=s__Novosphingobium sp003208375:heptad=MCP-36H:species=d__Bacteria_p__Proteobacteria_c__Alphaproteobacteria_o__Sphingomonadales_f__Sphingomonadaceae_g__Novosphingobium_s__Novosphingobium sp003208375])0.604:0.0257106[&&NHX:Sample_counter=:Type_counter=GTDB--3:capture_class_counter=:capture_domain_counter=:capture_family_counter=:capture_genus_counter=:capture_order_counter=:capture_phylum_counter=:capture_species_counter=:evoltype=D:gtdb_class_counter=c__Alphaproteobacteria--3:gtdb_domain_counter=d__Bacteria--3:gtdb_family_counter=f__Sphingomonadaceae--3:gtdb_genus_counter=g__Novosphingobium--3:gtdb_order_counter=o__Sphingomonadales--3:gtdb_phylum_counter=p__Proteobacteria--3:gtdb_species_counter=s__Novosphingobium sp003208375--1||s__Novosphingobium sp017163935--2:heptad_counter=MCP-36H--3:lbd_counter=:lca=d__Bacteria:lca_tree=g__Novosphingobium:name=N609493:ref_name_counter=],RS_GCF_003208375.1_protein.faa_NZ_QKMD01000004.1_11@PF00015_full_PFAM.229.413:0.0253627[&&NHX:Type=GTDB:gtdb_class=c__Alphaproteobacteria:gtdb_domain=d__Bacteria:gtdb_family=f__Sphingomonadaceae:gtdb_genus=g__Novosphingobium:gtdb_order=o__Sphingomonadales:gtdb_phylum=p__Proteobacteria:gtdb_species=s__Novosphingobium sp003208375:heptad=MCP-36H:species=d__Bacteria_p__Proteobacteria_c__Alphaproteobacteria_o__Sphingomonadales_f__Sphingomonadaceae_g__Novosphingobium_s__Novosphingobium sp003208375])0.649:0.0319548[&&NHX:Sample_counter=:Type_counter=GTDB--4:capture_class_counter=:capture_domain_counter=:capture_family_counter=:capture_genus_counter=:capture_order_counter=:capture_phylum_counter=:capture_species_counter=:evoltype=D:gtdb_class_counter=c__Alphaproteobacteria--4:gtdb_domain_counter=d__Bacteria--4:gtdb_family_counter=f__Sphingomonadaceae--4:gtdb_genus_counter=g__Novosphingobium--4:gtdb_order_counter=o__Sphingomonadales--4:gtdb_phylum_counter=p__Proteobacteria--4:gtdb_species_counter=s__Novosphingobium sp003208375--2||s__Novosphingobium sp017163935--2:heptad_counter=MCP-36H--4:lbd_counter=:lca=d__Bacteria:lca_tree=g__Novosphingobium:name=N609495:ref_name_counter=])0.833:0.0409681[&&NHX:Sample_counter=:Type_counter=GTDB--5:capture_class_counter=:capture_domain_counter=:capture_family_counter=:capture_genus_counter=:capture_order_counter=:capture_phylum_counter=:capture_species_counter=:evoltype=D:gtdb_class_counter=c__Alphaproteobacteria--5:gtdb_domain_counter=d__Bacteria--5:gtdb_family_counter=f__Sphingomonadaceae--5:gtdb_genus_counter=g__Novosphingobium--5:gtdb_order_counter=o__Sphingomonadales--5:gtdb_phylum_counter=p__Proteobacteria--5:gtdb_species_counter=s__Novosphingobium sp003208375--2||s__Novosphingobium sp009909235--1||s__Novosphingobium sp017163935--2:heptad_counter=MCP-36H--5:lbd_counter=:lca=d__Bacteria:lca_tree=g__Novosphingobium:name=N609496:ref_name_counter=])0.802:0.0405064[&&NHX:Sample_counter=:Type_counter=GTDB--7:capture_class_counter=:capture_domain_counter=:capture_family_counter=:capture_genus_counter=:capture_order_counter=:capture_phylum_counter=:capture_species_counter=:evoltype=D:gtdb_class_counter=c__Alphaproteobacteria--7:gtdb_domain_counter=d__Bacteria--7:gtdb_family_counter=f__Sphingomonadaceae--7:gtdb_genus_counter=g__Novosphingobium--7:gtdb_order_counter=o__Sphingomonadales--7:gtdb_phylum_counter=p__Proteobacteria--7:gtdb_species_counter=s__Novosphingobium rosa--1||s__Novosphingobium sp003208375--2||s__Novosphingobium sp009909235--1||s__Novosphingobium sp017163935--3:heptad_counter=MCP-36H--7:lbd_counter=:lca=d__Bacteria:lca_tree=g__Novosphingobium:name=N609497:ref_name_counter=])0.992:0.146518[&&NHX:Sample_counter=:Type_counter=GTDB--10:capture_class_counter=:capture_domain_counter=:capture_family_counter=:capture_genus_counter=:capture_order_counter=:capture_phylum_counter=:capture_species_counter=:evoltype=D:gtdb_class_counter=c__Alphaproteobacteria--10:gtdb_domain_counter=d__Bacteria--10:gtdb_family_counter=f__Sphingomonadaceae--10:gtdb_genus_counter=g__Novosphingobium--10:gtdb_order_counter=o__Sphingomonadales--10:gtdb_phylum_counter=p__Proteobacteria--10:gtdb_species_counter=s__Novosphingobium rosa--1||s__Novosphingobium sp001898925--1||s__Novosphingobium sp002336765--1||s__Novosphingobium sp003208375--2||s__Novosphingobium sp004364785--1||s__Novosphingobium sp009909235--1||s__Novosphingobium sp017163935--3:heptad_counter=MCP-36H--10:lbd_counter=:lca=d__Bacteria:lca_tree=g__Novosphingobium:name=N609498:ref_name_counter=])0:1.8e-08[&&NHX:Sample_counter=rhizpot3--1:Type_counter=GTDB--14||capture--1:capture_class_counter=c__Alphaproteobacteria--1:capture_domain_counter=d__Bacteria--1:capture_family_counter=f__Rhizobiaceae--1:capture_genus_counter=g__Oricola--1:capture_order_counter=o__Rhizobiales--1:capture_phylum_counter=p__Proteobacteria--1:capture_species_counter=s__Oricola cellulosilytica--1:evoltype=D:gtdb_class_counter=c__Alphaproteobacteria--14:gtdb_domain_counter=d__Bacteria--14:gtdb_family_counter=f__Sphingomonadaceae--14:gtdb_genus_counter=g__Novosphingobium--14:gtdb_order_counter=o__Sphingomonadales--14:gtdb_phylum_counter=p__Proteobacteria--14:gtdb_species_counter=s__Novosphingobium capsulatum--1||s__Novosphingobium pokkalii--1||s__Novosphingobium rosa--1||s__Novosphingobium sp001898925--1||s__Novosphingobium sp002336765--1||s__Novosphingobium sp003208305--1||s__Novosphingobium sp003208375--2||s__Novosphingobium sp004364785--1||s__Novosphingobium sp009909235--1||s__Novosphingobium sp014200275--1||s__Novosphingobium sp017163935--3:heptad_counter=MCP-36H--15:lbd_counter=:lca=d__Bacteria:lca_tree=g__Novosphingobium:name=N609499:ref_name_counter=])0.751:0.0756283[&&NHX:Sample_counter=rhizpot1--1||rhizpot3--1:Type_counter=GTDB--14||capture--2:capture_class_counter=c__Alphaproteobacteria--2:capture_domain_counter=d__Bacteria--2:capture_family_counter=f__Rhizobiaceae--2:capture_genus_counter=g__Oricola--1||g__Pararhizobium--1:capture_order_counter=o__Rhizobiales--2:capture_phylum_counter=p__Proteobacteria--2:capture_species_counter=s__Oricola cellulosilytica--1||s__Pararhizobium sp001424045--1:gtdb_class_counter=c__Alphaproteobacteria--14:gtdb_domain_counter=d__Bacteria--14:gtdb_family_counter=f__Sphingomonadaceae--14:gtdb_genus_counter=g__Novosphingobium--14:gtdb_order_counter=o__Sphingomonadales--14:gtdb_phylum_counter=p__Proteobacteria--14:gtdb_species_counter=s__Novosphingobium capsulatum--1||s__Novosphingobium pokkalii--1||s__Novosphingobium rosa--1||s__Novosphingobium sp001898925--1||s__Novosphingobium sp002336765--1||s__Novosphingobium sp003208305--1||s__Novosphingobium sp003208375--2||s__Novosphingobium sp004364785--1||s__Novosphingobium sp009909235--1||s__Novosphingobium sp014200275--1||s__Novosphingobium sp017163935--3:heptad_counter=MCP-36H--16:lbd_counter=:lca_tree=g__Novosphingobium:name=N609500:ref_name_counter=])0.961:0.120666[&&NHX:Sample_counter=rhizpot1--2||rhizpot3--1||rhiztom2--1:Type_counter=GTDB--15||capture--4:capture_class_counter=c__Alphaproteobacteria--4:capture_domain_counter=d__Bacteria--4:capture_family_counter=f__Caulobacteraceae--1||f__Rhizobiaceae--3:capture_genus_counter=g__Caulobacter--1||g__Oricola--1||g__Pararhizobium--2:capture_order_counter=o__Caulobacterales--1||o__Rhizobiales--3:capture_phylum_counter=p__Proteobacteria--4:capture_species_counter=s__Caulobacter sp001556515--1||s__Oricola cellulosilytica--1||s__Pararhizobium sp001424045--2:gtdb_class_counter=c__Alphaproteobacteria--15:gtdb_domain_counter=d__Bacteria--15:gtdb_family_counter=f__Sphingomonadaceae--15:gtdb_genus_counter=g__Novosphingobium--14||g__Qipengyuania--1:gtdb_order_counter=o__Sphingomonadales--15:gtdb_phylum_counter=p__Proteobacteria--15:gtdb_species_counter=s__Novosphingobium capsulatum--1||s__Novosphingobium pokkalii--1||s__Novosphingobium rosa--1||s__Novosphingobium sp001898925--1||s__Novosphingobium sp002336765--1||s__Novosphingobium sp003208305--1||s__Novosphingobium sp003208375--2||s__Novosphingobium sp004364785--1||s__Novosphingobium sp009909235--1||s__Novosphingobium sp014200275--1||s__Novosphingobium sp017163935--3||s__Qipengyuania pelagi--1:heptad_counter=MCP-36H--19:lbd_counter=:lca_tree=g__Novosphingobium:name=N609501:ref_name_counter=],(((RS_GCF_002855555.1_protein.faa_NZ_PKRT01000001.1_1380@PF00015_full_PFAM.266.453:0.266417[&&NHX:Type=GTDB:gtdb_class=c__Alphaproteobacteria:gtdb_domain=d__Bacteria:gtdb_family=f__Sphingomonadaceae:gtdb_genus=g__Novosphingobium:gtdb_order=o__Sphingomonadales:gtdb_phylum=p__Proteobacteria:gtdb_species=s__Novosphingobium sp002855555:heptad=MCP-36H:species=d__Bacteria_p__Proteobacteria_c__Alphaproteobacteria_o__Sphingomonadales_f__Sphingomonadaceae_g__Novosphingobium_s__Novosphingobium sp002855555],((ad4ed908-5da0-4550-8a54-ab3cb26694cf_2@MCPsignal.34.155:0.0181063[&&NHX:Sample=rhiztom1:Type=capture:besthit=77.5:bitscore=154.0:capture_class=c__Alphaproteobacteria:capture_domain=d__Bacteria:capture_family=f__Caulobacteraceae:capture_genus=g__CAHJWH01:capture_order=o__Caulobacterales:capture_phylum=p__Proteobacteria:capture_species=s__CAHJWH01 sp009765965:evalue=4.65e-48:gapopen=1.0:heptad=MCP-36H:length=120.0:mismatch=26.0:qcovhsp=99.2:qend=121.0:qstart=2.0:ref_name=GB_GCA_903868655.1_protein.faa_CAIPWG010000270.1_6@PF00015_full_PFAM.14.210:scovhsp=60.7:send=168.0:sstart=50.0],d6d6d903-04d9-496b-b05b-48b1e92f1567_3@MCPsignal.107.243:0.0209519[&&NHX:Sample=rhiztom1:Type=capture:besthit=76.1:bitscore=174.0:capture_class=c__Chitinivibrionia:capture_domain=d__Bacteria:capture_family=f__Chitinispirillaceae:capture_genus=g__GUT77:capture_order=o__Chitinivibrionales:capture_phylum=p__Fibrobacterota:capture_species=s__GUT77 sp009786415:evalue=5.39e-56:gapopen=0.0:heptad=MCP-36H:length=134.0:mismatch=32.0:qcovhsp=98.5:qend=136.0:qstart=3.0:ref_name=GB_GCA_903868655.1_protein.faa_CAIPWG010000270.1_6@PF00015_full_PFAM.14.210:scovhsp=68.4:send=152.0:sstart=19.0])0.953:0.0808275[&&NHX:Sample_counter=rhiztom1--2:Type_counter=capture--2:besthit_avg=76.8:besthit_max=77.5:besthit_min=76.1:besthit_std=0.9899494936611706:besthit_sum=153.6:bitscore_avg=164.0:bitscore_max=174.0:bitscore_min=154.0:bitscore_std=14.142135623730951:bitscore_sum=328.0:capture_class_counter=c__Alphaproteobacteria--1||c__Chitinivibrionia--1:capture_domain_counter=d__Bacteria--2:capture_family_counter=f__Caulobacteraceae--1||f__Chitinispirillaceae--1:capture_genus_counter=g__CAHJWH01--1||g__GUT77--1:capture_order_counter=o__Caulobacterales--1||o__Chitinivibrionales--1:capture_phylum_counter=p__Fibrobacterota--1||p__Proteobacteria--1:capture_species_counter=s__CAHJWH01 sp009765965--1||s__GUT77 sp009786415--1:evalue_avg=2.32500002695e-48:evalue_max=4.65e-48:evalue_min=5.39e-56:evalue_std=3.2880464944043905e-48:evalue_sum=4.6500000539e-48:gapopen_avg=0.5:gapopen_max=1.0:gapopen_min=0.0:gapopen_std=0.7071067811865476:gapopen_sum=1.0:gtdb_class_counter=:gtdb_domain_counter=:gtdb_family_counter=:gtdb_genus_counter=:gtdb_order_counter=:gtdb_phylum_counter=:gtdb_species_counter=:heptad_counter=MCP-36H--2:lbd_counter=:length_avg=127.0:length_max=134.0:length_min=120.0:length_std=9.899494936611665:length_sum=254.0:mismatch_avg=29.0:mismatch_max=32.0:mismatch_min=26.0:mismatch_std=4.242640687119285:mismatch_sum=58.0:name=N609505:qcovhsp_avg=98.85:qcovhsp_max=99.2:qcovhsp_min=98.5:qcovhsp_std=0.4949747468305853:qcovhsp_sum=197.7:qend_avg=128.5:qend_max=136.0:qend_min=121.0:qend_std=10.606601717798213:qend_sum=257.0:qstart_avg=2.5:qstart_max=3.0:qstart_min=2.0:qstart_std=0.7071067811865476:qstart_sum=5.0:ref_name_counter=GB_GCA_903868655.1_protein.faa_CAIPWG010000270.1_6@PF00015_full_PFAM.14.210--2:scovhsp_avg=64.55000000000001:scovhsp_max=68.4:scovhsp_min=60.7:scovhsp_std=5.444722215136418:scovhsp_sum=129.10000000000002:send_avg=160.0:send_max=168.0:send_min=152.0:send_std=11.313708498984761:send_sum=320.0:sstart_avg=34.5:sstart_max=50.0:sstart_min=19.0:sstart_std=21.920310216782973:sstart_sum=69.0],(GB_GCA_903868655.1_protein.faa_CAIPWG010000270.1_6@PF00015_full_PFAM.14.210:0.154872[&&NHX:Type=GTDB:gtdb_class=c__Alphaproteobacteria:gtdb_domain=d__Bacteria:gtdb_family=f__Sphingomonadaceae:gtdb_genus=g__Novosphingobium:gtdb_order=o__Sphingomonadales:gtdb_phylum=p__Proteobacteria:gtdb_species=s__Novosphingobium sp903868655:heptad=MCP-36H:species=d__Bacteria_p__Proteobacteria_c__Alphaproteobacteria_o__Sphingomonadales_f__Sphingomonadaceae_g__Novosphingobium_s__Novosphingobium sp903868655],GB_GCA_903923465.1_protein.faa_CAIXXP010000180.1_3@PF00015_full_PFAM.200.409:0.21779[&&NHX:Type=GTDB:gtdb_class=c__Alphaproteobacteria:gtdb_domain=d__Bacteria:gtdb_family=f__Sphingomonadaceae:gtdb_genus=g__Novosphingobium:gtdb_order=o__Sphingomonadales:gtdb_phylum=p__Proteobacteria:gtdb_species=s__Novosphingobium sp903923465:heptad=MCP-36H:species=d__Bacteria_p__Proteobacteria_c__Alphaproteobacteria_o__Sphingomonadales_f__Sphingomonadaceae_g__Novosphingobium_s__Novosphingobium sp903923465])0.857:0.0431238[&&NHX:Sample_counter=:Type_counter=GTDB--2:capture_class_counter=:capture_domain_counter=:capture_family_counter=:capture_genus_counter=:capture_order_counter=:capture_phylum_counter=:capture_species_counter=:evoltype=D:gtdb_class_counter=c__Alphaproteobacteria--2:gtdb_domain_counter=d__Bacteria--2:gtdb_family_counter=f__Sphingomonadaceae--2:gtdb_genus_counter=g__Novosphingobium--2:gtdb_order_counter=o__Sphingomonadales--2:gtdb_phylum_counter=p__Proteobacteria--2:gtdb_species_counter=s__Novosphingobium sp903868655--1||s__Novosphingobium sp903923465--1:heptad_counter=MCP-36H--2:lbd_counter=:lca=d__Bacteria:lca_tree=g__Novosphingobium:name=N609508:ref_name_counter=])0.453:0.0465949[&&NHX:Sample_counter=rhiztom1--2:Type_counter=GTDB--2||capture--2:besthit_avg=76.8:besthit_max=77.5:besthit_min=76.1:besthit_std=0.9899494936611706:besthit_sum=153.6:bitscore_avg=164.0:bitscore_max=174.0:bitscore_min=154.0:bitscore_std=14.142135623730951:bitscore_sum=328.0:capture_class_counter=c__Alphaproteobacteria--1||c__Chitinivibrionia--1:capture_domain_counter=d__Bacteria--2:capture_family_counter=f__Caulobacteraceae--1||f__Chitinispirillaceae--1:capture_genus_counter=g__CAHJWH01--1||g__GUT77--1:capture_order_counter=o__Caulobacterales--1||o__Chitinivibrionales--1:capture_phylum_counter=p__Fibrobacterota--1||p__Proteobacteria--1:capture_species_counter=s__CAHJWH01 sp009765965--1||s__GUT77 sp009786415--1:evalue_avg=2.32500002695e-48:evalue_max=4.65e-48:evalue_min=5.39e-56:evalue_std=3.2880464944043905e-48:evalue_sum=4.6500000539e-48:gapopen_avg=0.5:gapopen_max=1.0:gapopen_min=0.0:gapopen_std=0.7071067811865476:gapopen_sum=1.0:gtdb_class_counter=c__Alphaproteobacteria--2:gtdb_domain_counter=d__Bacteria--2:gtdb_family_counter=f__Sphingomonadaceae--2:gtdb_genus_counter=g__Novosphingobium--2:gtdb_order_counter=o__Sphingomonadales--2:gtdb_phylum_counter=p__Proteobacteria--2:gtdb_species_counter=s__Novosphingobium sp903868655--1||s__Novosphingobium sp903923465--1:heptad_counter=MCP-36H--4:lbd_counter=:lca_tree=g__Novosphingobium:length_avg=127.0:length_max=134.0:length_min=120.0:length_std=9.899494936611665:length_sum=254.0:mismatch_avg=29.0:mismatch_max=32.0:mismatch_min=26.0:mismatch_std=4.242640687119285:mismatch_sum=58.0:name=N609509:qcovhsp_avg=98.85:qcovhsp_max=99.2:qcovhsp_min=98.5:qcovhsp_std=0.4949747468305853:qcovhsp_sum=197.7:qend_avg=128.5:qend_max=136.0:qend_min=121.0:qend_std=10.606601717798213:qend_sum=257.0:qstart_avg=2.5:qstart_max=3.0:qstart_min=2.0:qstart_std=0.7071067811865476:qstart_sum=5.0:ref_name_counter=GB_GCA_903868655.1_protein.faa_CAIPWG010000270.1_6@PF00015_full_PFAM.14.210--2:scovhsp_avg=64.55000000000001:scovhsp_max=68.4:scovhsp_min=60.7:scovhsp_std=5.444722215136418:scovhsp_sum=129.10000000000002:send_avg=160.0:send_max=168.0:send_min=152.0:send_std=11.313708498984761:send_sum=320.0:sstart_avg=34.5:sstart_max=50.0:sstart_min=19.0:sstart_std=21.920310216782973:sstart_sum=69.0])0.717:0.0328415[&&NHX:Sample_counter=rhiztom1--2:Type_counter=GTDB--3||capture--2:besthit_avg=76.8:besthit_max=77.5:besthit_min=76.1:besthit_std=0.9899494936611706:besthit_sum=153.6:bitscore_avg=164.0:bitscore_max=174.0:bitscore_min=154.0:bitscore_std=14.142135623730951:bitscore_sum=328.0:capture_class_counter=c__Alphaproteobacteria--1||c__Chitinivibrionia--1:capture_domain_counter=d__Bacteria--2:capture_family_counter=f__Caulobacteraceae--1||f__Chitinispirillaceae--1:capture_genus_counter=g__CAHJWH01--1||g__GUT77--1:capture_order_counter=o__Caulobacterales--1||o__Chitinivibrionales--1:capture_phylum_counter=p__Fibrobacterota--1||p__Proteobacteria--1:capture_species_counter=s__CAHJWH01 sp009765965--1||s__GUT77 sp009786415--1:evalue_avg=2.32500002695e-48:evalue_max=4.65e-48:evalue_min=5.39e-56:evalue_std=3.2880464944043905e-48:evalue_sum=4.6500000539e-48:gapopen_avg=0.5:gapopen_max=1.0:gapopen_min=0.0:gapopen_std=0.7071067811865476:gapopen_sum=1.0:gtdb_class_counter=c__Alphaproteobacteria--3:gtdb_domain_counter=d__Bacteria--3:gtdb_family_counter=f__Sphingomonadaceae--3:gtdb_genus_counter=g__Novosphingobium--3:gtdb_order_counter=o__Sphingomonadales--3:gtdb_phylum_counter=p__Proteobacteria--3:gtdb_species_counter=s__Novosphingobium sp002855555--1||s__Novosphingobium sp903868655--1||s__Novosphingobium sp903923465--1:heptad_counter=MCP-36H--5:lbd_counter=:lca_tree=g__Novosphingobium:length_avg=127.0:length_max=134.0:length_min=120.0:length_std=9.899494936611665:length_sum=254.0:mismatch_avg=29.0:mismatch_max=32.0:mismatch_min=26.0:mismatch_std=4.242640687119285:mismatch_sum=58.0:name=N609510:qcovhsp_avg=98.85:qcovhsp_max=99.2:qcovhsp_min=98.5:qcovhsp_std=0.4949747468305853:qcovhsp_sum=197.7:qend_avg=128.5:qend_max=136.0:qend_min=121.0:qend_std=10.606601717798213:qend_sum=257.0:qstart_avg=2.5:qstart_max=3.0:qstart_min=2.0:qstart_std=0.7071067811865476:qstart_sum=5.0:ref_name_counter=GB_GCA_903868655.1_protein.faa_CAIPWG010000270.1_6@PF00015_full_PFAM.14.210--2:scovhsp_avg=64.55000000000001:scovhsp_max=68.4:scovhsp_min=60.7:scovhsp_std=5.444722215136418:scovhsp_sum=129.10000000000002:send_avg=160.0:send_max=168.0:send_min=152.0:send_std=11.313708498984761:send_sum=320.0:sstart_avg=34.5:sstart_max=50.0:sstart_min=19.0:sstart_std=21.920310216782973:sstart_sum=69.0],06f5c43d-17a4-469f-887a-2c916ac0a56e_2@MCPsignal.4.68:0.151916[&&NHX:Sample=rhiztom3:Type=capture:capture_class=c__Actinomycetia:capture_domain=d__Bacteria:capture_family=f__Cellulomonadaceae:capture_genus=g__Cellulomonas:capture_order=o__Actinomycetales:capture_phylum=p__Actinobacteriota:capture_species=s__Cellulomonas biazotea:heptad=MCP-36H])0.486:0.0311597[&&NHX:Sample_counter=rhiztom1--2||rhiztom3--1:Type_counter=GTDB--3||capture--3:besthit_avg=76.8:besthit_max=77.5:besthit_min=76.1:besthit_std=0.9899494936611706:besthit_sum=153.6:bitscore_avg=164.0:bitscore_max=174.0:bitscore_min=154.0:bitscore_std=14.142135623730951:bitscore_sum=328.0:capture_class_counter=c__Actinomycetia--1||c__Alphaproteobacteria--1||c__Chitinivibrionia--1:capture_domain_counter=d__Bacteria--3:capture_family_counter=f__Caulobacteraceae--1||f__Cellulomonadaceae--1||f__Chitinispirillaceae--1:capture_genus_counter=g__CAHJWH01--1||g__Cellulomonas--1||g__GUT77--1:capture_order_counter=o__Actinomycetales--1||o__Caulobacterales--1||o__Chitinivibrionales--1:capture_phylum_counter=p__Actinobacteriota--1||p__Fibrobacterota--1||p__Proteobacteria--1:capture_species_counter=s__CAHJWH01 sp009765965--1||s__Cellulomonas biazotea--1||s__GUT77 sp009786415--1:evalue_avg=2.32500002695e-48:evalue_max=4.65e-48:evalue_min=5.39e-56:evalue_std=3.2880464944043905e-48:evalue_sum=4.6500000539e-48:gapopen_avg=0.5:gapopen_max=1.0:gapopen_min=0.0:gapopen_std=0.7071067811865476:gapopen_sum=1.0:gtdb_class_counter=c__Alphaproteobacteria--3:gtdb_domain_counter=d__Bacteria--3:gtdb_family_counter=f__Sphingomonadaceae--3:gtdb_genus_counter=g__Novosphingobium--3:gtdb_order_counter=o__Sphingomonadales--3:gtdb_phylum_counter=p__Proteobacteria--3:gtdb_species_counter=s__Novosphingobium sp002855555--1||s__Novosphingobium sp903868655--1||s__Novosphingobium sp903923465--1:heptad_counter=MCP-36H--6:lbd_counter=:lca_tree=g__Novosphingobium:length_avg=127.0:length_max=134.0:length_min=120.0:length_std=9.899494936611665:length_sum=254.0:mismatch_avg=29.0:mismatch_max=32.0:mismatch_min=26.0:mismatch_std=4.242640687119285:mismatch_sum=58.0:name=N609512:qcovhsp_avg=98.85:qcovhsp_max=99.2:qcovhsp_min=98.5:qcovhsp_std=0.4949747468305853:qcovhsp_sum=197.7:qend_avg=128.5:qend_max=136.0:qend_min=121.0:qend_std=10.606601717798213:qend_sum=257.0:qstart_avg=2.5:qstart_max=3.0:qstart_min=2.0:qstart_std=0.7071067811865476:qstart_sum=5.0:ref_name_counter=GB_GCA_903868655.1_protein.faa_CAIPWG010000270.1_6@PF00015_full_PFAM.14.210--2:scovhsp_avg=64.55000000000001:scovhsp_max=68.4:scovhsp_min=60.7:scovhsp_std=5.444722215136418:scovhsp_sum=129.10000000000002:send_avg=160.0:send_max=168.0:send_min=152.0:send_std=11.313708498984761:send_sum=320.0:sstart_avg=34.5:sstart_max=50.0:sstart_min=19.0:sstart_std=21.920310216782973:sstart_sum=69.0],404ef691-b0f3-4e37-9a39-8129c5a0b4ca_6@MCPsignal.1287.1357:0.215686[&&NHX:Sample=rhizpot3:Type=capture:capture_class=c__Gammaproteobacteria:capture_domain=d__Bacteria:capture_family=f__Burkholderiaceae:capture_genus=g__Hydrogenophaga:capture_order=o__Burkholderiales:capture_phylum=p__Proteobacteria:capture_species=s__Hydrogenophaga sp002840835:heptad=MCP-36H])0.78:0.077323[&&NHX:Sample_counter=rhizpot3--1||rhiztom1--2||rhiztom3--1:Type_counter=GTDB--3||capture--4:besthit_avg=76.8:besthit_max=77.5:besthit_min=76.1:besthit_std=0.9899494936611706:besthit_sum=153.6:bitscore_avg=164.0:bitscore_max=174.0:bitscore_min=154.0:bitscore_std=14.142135623730951:bitscore_sum=328.0:capture_class_counter=c__Actinomycetia--1||c__Alphaproteobacteria--1||c__Chitinivibrionia--1||c__Gammaproteobacteria--1:capture_domain_counter=d__Bacteria--4:capture_family_counter=f__Burkholderiaceae--1||f__Caulobacteraceae--1||f__Cellulomonadaceae--1||f__Chitinispirillaceae--1:capture_genus_counter=g__CAHJWH01--1||g__Cellulomonas--1||g__GUT77--1||g__Hydrogenophaga--1:capture_order_counter=o__Actinomycetales--1||o__Burkholderiales--1||o__Caulobacterales--1||o__Chitinivibrionales--1:capture_phylum_counter=p__Actinobacteriota--1||p__Fibrobacterota--1||p__Proteobacteria--2:capture_species_counter=s__CAHJWH01 sp009765965--1||s__Cellulomonas biazotea--1||s__GUT77 sp009786415--1||s__Hydrogenophaga sp002840835--1:evalue_avg=2.32500002695e-48:evalue_max=4.65e-48:evalue_min=5.39e-56:evalue_std=3.2880464944043905e-48:evalue_sum=4.6500000539e-48:gapopen_avg=0.5:gapopen_max=1.0:gapopen_min=0.0:gapopen_std=0.7071067811865476:gapopen_sum=1.0:gtdb_class_counter=c__Alphaproteobacteria--3:gtdb_domain_counter=d__Bacteria--3:gtdb_family_counter=f__Sphingomonadaceae--3:gtdb_genus_counter=g__Novosphingobium--3:gtdb_order_counter=o__Sphingomonadales--3:gtdb_phylum_counter=p__Proteobacteria--3:gtdb_species_counter=s__Novosphingobium sp002855555--1||s__Novosphingobium sp903868655--1||s__Novosphingobium sp903923465--1:heptad_counter=MCP-36H--7:lbd_counter=:lca_tree=g__Novosphingobium:length_avg=127.0:length_max=134.0:length_min=120.0:length_std=9.899494936611665:length_sum=254.0:mismatch_avg=29.0:mismatch_max=32.0:mismatch_min=26.0:mismatch_std=4.242640687119285:mismatch_sum=58.0:name=N609514:qcovhsp_avg=98.85:qcovhsp_max=99.2:qcovhsp_min=98.5:qcovhsp_std=0.4949747468305853:qcovhsp_sum=197.7:qend_avg=128.5:qend_max=136.0:qend_min=121.0:qend_std=10.606601717798213:qend_sum=257.0:qstart_avg=2.5:qstart_max=3.0:qstart_min=2.0:qstart_std=0.7071067811865476:qstart_sum=5.0:ref_name_counter=GB_GCA_903868655.1_protein.faa_CAIPWG010000270.1_6@PF00015_full_PFAM.14.210--2:scovhsp_avg=64.55000000000001:scovhsp_max=68.4:scovhsp_min=60.7:scovhsp_std=5.444722215136418:scovhsp_sum=129.10000000000002:send_avg=160.0:send_max=168.0:send_min=152.0:send_std=11.313708498984761:send_sum=320.0:sstart_avg=34.5:sstart_max=50.0:sstart_min=19.0:sstart_std=21.920310216782973:sstart_sum=69.0])0.909:0.0589247[&&NHX:Sample_counter=rhizpot1--2||rhizpot3--2||rhiztom1--2||rhiztom2--1||rhiztom3--1:Type_counter=GTDB--18||capture--8:besthit_avg=76.8:besthit_max=77.5:besthit_min=76.1:besthit_std=0.9899494936611706:besthit_sum=153.6:bitscore_avg=164.0:bitscore_max=174.0:bitscore_min=154.0:bitscore_std=14.142135623730951:bitscore_sum=328.0:capture_class_counter=c__Actinomycetia--1||c__Alphaproteobacteria--5||c__Chitinivibrionia--1||c__Gammaproteobacteria--1:capture_domain_counter=d__Bacteria--8:capture_family_counter=f__Burkholderiaceae--1||f__Caulobacteraceae--2||f__Cellulomonadaceae--1||f__Chitinispirillaceae--1||f__Rhizobiaceae--3:capture_genus_counter=g__CAHJWH01--1||g__Caulobacter--1||g__Cellulomonas--1||g__GUT77--1||g__Hydrogenophaga--1||g__Oricola--1||g__Pararhizobium--2:capture_order_counter=o__Actinomycetales--1||o__Burkholderiales--1||o__Caulobacterales--2||o__Chitinivibrionales--1||o__Rhizobiales--3:capture_phylum_counter=p__Actinobacteriota--1||p__Fibrobacterota--1||p__Proteobacteria--6:capture_species_counter=s__CAHJWH01 sp009765965--1||s__Caulobacter sp001556515--1||s__Cellulomonas biazotea--1||s__GUT77 sp009786415--1||s__Hydrogenophaga sp002840835--1||s__Oricola cellulosilytica--1||s__Pararhizobium sp001424045--2:evalue_avg=2.32500002695e-48:evalue_max=4.65e-48:evalue_min=5.39e-56:evalue_std=3.2880464944043905e-48:evalue_sum=4.6500000539e-48:gapopen_avg=0.5:gapopen_max=1.0:gapopen_min=0.0:gapopen_std=0.7071067811865476:gapopen_sum=1.0:gtdb_class_counter=c__Alphaproteobacteria--18:gtdb_domain_counter=d__Bacteria--18:gtdb_family_counter=f__Sphingomonadaceae--18:gtdb_genus_counter=g__Novosphingobium--17||g__Qipengyuania--1:gtdb_order_counter=o__Sphingomonadales--18:gtdb_phylum_counter=p__Proteobacteria--18:gtdb_species_counter=s__Novosphingobium capsulatum--1||s__Novosphingobium pokkalii--1||s__Novosphingobium rosa--1||s__Novosphingobium sp001898925--1||s__Novosphingobium sp002336765--1||s__Novosphingobium sp002855555--1||s__Novosphingobium sp003208305--1||s__Novosphingobium sp003208375--2||s__Novosphingobium sp004364785--1||s__Novosphingobium sp009909235--1||s__Novosphingobium sp014200275--1||s__Novosphingobium sp017163935--3||s__Novosphingobium sp903868655--1||s__Novosphingobium sp903923465--1||s__Qipengyuania pelagi--1:heptad_counter=MCP-36H--26:lbd_counter=:lca_tree=g__Novosphingobium:length_avg=127.0:length_max=134.0:length_min=120.0:length_std=9.899494936611665:length_sum=254.0:mismatch_avg=29.0:mismatch_max=32.0:mismatch_min=26.0:mismatch_std=4.242640687119285:mismatch_sum=58.0:name=N609515:qcovhsp_avg=98.85:qcovhsp_max=99.2:qcovhsp_min=98.5:qcovhsp_std=0.4949747468305853:qcovhsp_sum=197.7:qend_avg=128.5:qend_max=136.0:qend_min=121.0:qend_std=10.606601717798213:qend_sum=257.0:qstart_avg=2.5:qstart_max=3.0:qstart_min=2.0:qstart_std=0.7071067811865476:qstart_sum=5.0:ref_name_counter=GB_GCA_903868655.1_protein.faa_CAIPWG010000270.1_6@PF00015_full_PFAM.14.210--2:scovhsp_avg=64.55000000000001:scovhsp_max=68.4:scovhsp_min=60.7:scovhsp_std=5.444722215136418:scovhsp_sum=129.10000000000002:send_avg=160.0:send_max=168.0:send_min=152.0:send_std=11.313708498984761:send_sum=320.0:sstart_avg=34.5:sstart_max=50.0:sstart_min=19.0:sstart_std=21.920310216782973:sstart_sum=69.0],(((RS_GCF_001598555.1_protein.faa_NZ_BCZE01000050.1_22@PF00015_full_PFAM.188.414:0.180762[&&NHX:Type=GTDB:gtdb_class=c__Alphaproteobacteria:gtdb_domain=d__Bacteria:gtdb_family=f__Sphingomonadaceae:gtdb_genus=g__Novosphingobium:gtdb_order=o__Sphingomonadales:gtdb_phylum=p__Proteobacteria:gtdb_species=s__Novosphingobium rosa:heptad=MCP-36H:species=d__Bacteria_p__Proteobacteria_c__Alphaproteobacteria_o__Sphingomonadales_f__Sphingomonadaceae_g__Novosphingobium_s__Novosphingobium rosa],(RS_GCF_017163935.1_protein.faa_NZ_JABVZR010000001.1_377@PF00015_full_PFAM.185.412:0.129477[&&NHX:Type=GTDB:gtdb_class=c__Alphaproteobacteria:gtdb_domain=d__Bacteria:gtdb_family=f__Sphingomonadaceae:gtdb_genus=g__Novosphingobium:gtdb_order=o__Sphingomonadales:gtdb_phylum=p__Proteobacteria:gtdb_species=s__Novosphingobium sp017163935:heptad=MCP-36H:species=d__Bacteria_p__Proteobacteria_c__Alphaproteobacteria_o__Sphingomonadales_f__Sphingomonadaceae_g__Novosphingobium_s__Novosphingobium sp017163935],86f8ca16-f6b4-4ddd-9b31-2331cefef34e_5@MCPsignal.348.407:0.0893179[&&NHX:Sample=rhizpot3:Type=capture:capture_class=c__Alphaproteobacteria:capture_domain=d__Bacteria:capture_family=f__Rhizobiaceae:capture_genus=g__Sinorhizobium:capture_order=o__Rhizobiales:capture_phylum=p__Proteobacteria:capture_species=s__Sinorhizobium sp001854885:heptad=MCP-36H])0.496:0.0321215[&&NHX:Sample_counter=rhizpot3--1:Type_counter=GTDB--1||capture--1:capture_class_counter=c__Alphaproteobacteria--1:capture_domain_counter=d__Bacteria--1:capture_family_counter=f__Rhizobiaceae--1:capture_genus_counter=g__Sinorhizobium--1:capture_order_counter=o__Rhizobiales--1:capture_phylum_counter=p__Proteobacteria--1:capture_species_counter=s__Sinorhizobium sp001854885--1:gtdb_class_counter=c__Alphaproteobacteria--1:gtdb_domain_counter=d__Bacteria--1:gtdb_family_counter=f__Sphingomonadaceae--1:gtdb_genus_counter=g__Novosphingobium--1:gtdb_order_counter=o__Sphingomonadales--1:gtdb_phylum_counter=p__Proteobacteria--1:gtdb_species_counter=s__Novosphingobium sp017163935--1:heptad_counter=MCP-36H--2:lbd_counter=:lca_tree=s__Novosphingobium sp017163935:name=N609519:ref_name_counter=])0.994:0.138639[&&NHX:Sample_counter=rhizpot3--1:Type_counter=GTDB--2||capture--1:capture_class_counter=c__Alphaproteobacteria--1:capture_domain_counter=d__Bacteria--1:capture_family_counter=f__Rhizobiaceae--1:capture_genus_counter=g__Sinorhizobium--1:capture_order_counter=o__Rhizobiales--1:capture_phylum_counter=p__Proteobacteria--1:capture_species_counter=s__Sinorhizobium sp001854885--1:gtdb_class_counter=c__Alphaproteobacteria--2:gtdb_domain_counter=d__Bacteria--2:gtdb_family_counter=f__Sphingomonadaceae--2:gtdb_genus_counter=g__Novosphingobium--2:gtdb_order_counter=o__Sphingomonadales--2:gtdb_phylum_counter=p__Proteobacteria--2:gtdb_species_counter=s__Novosphingobium rosa--1||s__Novosphingobium sp017163935--1:heptad_counter=MCP-36H--3:lbd_counter=:lca_tree=g__Novosphingobium:name=N609520:ref_name_counter=],GB_GCA_002083475.1_protein.faa_LWDI01000019.1_9@PF00015_full_PFAM.375.559:0.222529[&&NHX:Type=GTDB:gtdb_class=c__Alphaproteobacteria:gtdb_domain=d__Bacteria:gtdb_family=f__Sphingomonadaceae:gtdb_genus=g__Sphingomonas:gtdb_order=o__Sphingomonadales:gtdb_phylum=p__Proteobacteria:gtdb_species=s__Sphingomonas sp002083475:heptad=MCP-36H:species=d__Bacteria_p__Proteobacteria_c__Alphaproteobacteria_o__Sphingomonadales_f__Sphingomonadaceae_g__Sphingomonas_s__Sphingomonas sp002083475])0.73:0.0303138[&&NHX:Sample_counter=rhizpot3--1:Type_counter=GTDB--3||capture--1:capture_class_counter=c__Alphaproteobacteria--1:capture_domain_counter=d__Bacteria--1:capture_family_counter=f__Rhizobiaceae--1:capture_genus_counter=g__Sinorhizobium--1:capture_order_counter=o__Rhizobiales--1:capture_phylum_counter=p__Proteobacteria--1:capture_species_counter=s__Sinorhizobium sp001854885--1:gtdb_class_counter=c__Alphaproteobacteria--3:gtdb_domain_counter=d__Bacteria--3:gtdb_family_counter=f__Sphingomonadaceae--3:gtdb_genus_counter=g__Novosphingobium--2||g__Sphingomonas--1:gtdb_order_counter=o__Sphingomonadales--3:gtdb_phylum_counter=p__Proteobacteria--3:gtdb_species_counter=s__Novosphingobium rosa--1||s__Novosphingobium sp017163935--1||s__Sphingomonas sp002083475--1:heptad_counter=MCP-36H--4:lbd_counter=:lca_tree=f__Sphingomonadaceae:name=N609522:ref_name_counter=],(a0eb418e-1909-4fe6-947e-5c60f7cc10d2_1@MCPsignal.322.378:5e-09[&&NHX:Sample=rhizpot3:Type=capture:capture_class=c__Alphaproteobacteria:capture_domain=d__Bacteria:capture_family=f__Caulobacteraceae:capture_genus=g__Phenylobacterium:capture_order=o__Caulobacterales:capture_phylum=p__Proteobacteria:capture_species=s__Phenylobacterium sp013911965:heptad=MCP-36H],((b100c441-7df4-4b76-bfd5-4a138eb19ed8_5@MCPsignal.191.250:0.104134[&&NHX:Sample=rhiztom3:Type=capture:capture_class=c__Desulfuromonadia:capture_domain=d__Bacteria:capture_family=f__Geobacteraceae:capture_genus=g__Geomonas:capture_order=o__Geobacterales:capture_phylum=p__Desulfobacterota:capture_species=s__Geomonas sp000023645:heptad=MCP-36H],(fb9fc9d4-3684-4ed2-b183-0731d74b838f_2@MCPsignal.60.101:0.0933357[&&NHX:Sample=rhizpot1:Type=capture:capture_class=c__Alphaproteobacteria:capture_domain=d__Bacteria:capture_family=f__Beijerinckiaceae:capture_genus=g__Methylobacterium:capture_order=o__Rhizobiales:capture_phylum=p__Proteobacteria:capture_species=s__Methylobacterium aquaticum_C:heptad=MCP-36H],b504d4df-6978-4199-a9fa-4c6eb03780f0_1@MCPsignal.121.225:0.0874959[&&NHX:Sample=rhiztom2:Type=capture:besthit=71.6:bitscore=116.0:capture_class=c__Gammaproteobacteria:capture_domain=d__Bacteria:capture_family=f__Burkholderiaceae:capture_genus=g__Massilia:capture_order=o__Burkholderiales:capture_phylum=p__Proteobacteria:capture_species=s__Massilia aurea_A:evalue=5.29e-34:gapopen=1.0:heptad=MCP-36H:length=102.0:mismatch=27.0:qcovhsp=98.1:qend=102.0:qstart=1.0:ref_name=GB_GCA_001724605.1_protein.faa_MEEX01000007.1_167@PF00015_full_PFAM.398.566:scovhsp=59.5:send=102.0:sstart=3.0])0.778:0.100797[&&NHX:Sample_counter=rhizpot1--1||rhiztom2--1:Type_counter=capture--2:besthit_avg=71.6:besthit_max=71.6:besthit_min=71.6:besthit_std=0:besthit_sum=71.6:bitscore_avg=116.0:bitscore_max=116.0:bitscore_min=116.0:bitscore_std=0:bitscore_sum=116.0:capture_class_counter=c__Alphaproteobacteria--1||c__Gammaproteobacteria--1:capture_domain_counter=d__Bacteria--2:capture_family_counter=f__Beijerinckiaceae--1||f__Burkholderiaceae--1:capture_genus_counter=g__Massilia--1||g__Methylobacterium--1:capture_order_counter=o__Burkholderiales--1||o__Rhizobiales--1:capture_phylum_counter=p__Proteobacteria--2:capture_species_counter=s__Massilia aurea_A--1||s__Methylobacterium aquaticum_C--1:evalue_avg=5.29e-34:evalue_max=5.29e-34:evalue_min=5.29e-34:evalue_std=0:evalue_sum=5.29e-34:gapopen_avg=1.0:gapopen_max=1.0:gapopen_min=1.0:gapopen_std=0:gapopen_sum=1.0:gtdb_class_counter=:gtdb_domain_counter=:gtdb_family_counter=:gtdb_genus_counter=:gtdb_order_counter=:gtdb_phylum_counter=:gtdb_species_counter=:heptad_counter=MCP-36H--2:lbd_counter=:length_avg=102.0:length_max=102.0:length_min=102.0:length_std=0:length_sum=102.0:mismatch_avg=27.0:mismatch_max=27.0:mismatch_min=27.0:mismatch_std=0:mismatch_sum=27.0:name=N609527:qcovhsp_avg=98.1:qcovhsp_max=98.1:qcovhsp_min=98.1:qcovhsp_std=0:qcovhsp_sum=98.1:qend_avg=102.0:qend_max=102.0:qend_min=102.0:qend_std=0:qend_sum=102.0:qstart_avg=1.0:qstart_max=1.0:qstart_min=1.0:qstart_std=0:qstart_sum=1.0:ref_name_counter=GB_GCA_001724605.1_protein.faa_MEEX01000007.1_167@PF00015_full_PFAM.398.566--1:scovhsp_avg=59.5:scovhsp_max=59.5:scovhsp_min=59.5:scovhsp_std=0:scovhsp_sum=59.5:send_avg=102.0:send_max=102.0:send_min=102.0:send_std=0:send_sum=102.0:sstart_avg=3.0:sstart_max=3.0:sstart_min=3.0:sstart_std=0:sstart_sum=3.0])0.854:0.172623[&&NHX:Sample_counter=rhizpot1--1||rhiztom2--1||rhiztom3--1:Type_counter=capture--3:besthit_avg=71.6:besthit_max=71.6:besthit_min=71.6:besthit_std=0:besthit_sum=71.6:bitscore_avg=116.0:bitscore_max=116.0:bitscore_min=116.0:bitscore_std=0:bitscore_sum=116.0:capture_class_counter=c__Alphaproteobacteria--1||c__Desulfuromonadia--1||c__Gammaproteobacteria--1:capture_domain_counter=d__Bacteria--3:capture_family_counter=f__Beijerinckiaceae--1||f__Burkholderiaceae--1||f__Geobacteraceae--1:capture_genus_counter=g__Geomonas--1||g__Massilia--1||g__Methylobacterium--1:capture_order_counter=o__Burkholderiales--1||o__Geobacterales--1||o__Rhizobiales--1:capture_phylum_counter=p__Desulfobacterota--1||p__Proteobacteria--2:capture_species_counter=s__Geomonas sp000023645--1||s__Massilia aurea_A--1||s__Methylobacterium aquaticum_C--1:evalue_avg=5.29e-34:evalue_max=5.29e-34:evalue_min=5.29e-34:evalue_std=0:evalue_sum=5.29e-34:gapopen_avg=1.0:gapopen_max=1.0:gapopen_min=1.0:gapopen_std=0:gapopen_sum=1.0:gtdb_class_counter=:gtdb_domain_counter=:gtdb_family_counter=:gtdb_genus_counter=:gtdb_order_counter=:gtdb_phylum_counter=:gtdb_species_counter=:heptad_counter=MCP-36H--3:lbd_counter=:length_avg=102.0:length_max=102.0:length_min=102.0:length_std=0:length_sum=102.0:mismatch_avg=27.0:mismatch_max=27.0:mismatch_min=27.0:mismatch_std=0:mismatch_sum=27.0:name=N609528:qcovhsp_avg=98.1:qcovhsp_max=98.1:qcovhsp_min=98.1:qcovhsp_std=0:qcovhsp_sum=98.1:qend_avg=102.0:qend_max=102.0:qend_min=102.0:qend_std=0:qend_sum=102.0:qstart_avg=1.0:qstart_max=1.0:qstart_min=1.0:qstart_std=0:qstart_sum=1.0:ref_name_counter=GB_GCA_001724605.1_protein.faa_MEEX01000007.1_167@PF00015_full_PFAM.398.566--1:scovhsp_avg=59.5:scovhsp_max=59.5:scovhsp_min=59.5:scovhsp_std=0:scovhsp_sum=59.5:send_avg=102.0:send_max=102.0:send_min=102.0:send_std=0:send_sum=102.0:sstart_avg=3.0:sstart_max=3.0:sstart_min=3.0:sstart_std=0:sstart_sum=3.0],cd8c213e-9a9a-4733-ad62-ba3ce09d45b0_2@MCPsignal.142.197:5e-09[&&NHX:Sample=rhiztom2:Type=capture:capture_class=c__Myxococcia:capture_domain=d__Bacteria:capture_family=f__Myxococcaceae:capture_genus=g__JAEUJQ01:capture_order=o__Myxococcales:capture_phylum=p__Myxococcota:capture_species=s__JAEUJQ01 sp016879935:heptad=MCP-36H])0.992:0.254959[&&NHX:Sample_counter=rhizpot1--1||rhiztom2--2||rhiztom3--1:Type_counter=capture--4:besthit_avg=71.6:besthit_max=71.6:besthit_min=71.6:besthit_std=0:besthit_sum=71.6:bitscore_avg=116.0:bitscore_max=116.0:bitscore_min=116.0:bitscore_std=0:bitscore_sum=116.0:capture_class_counter=c__Alphaproteobacteria--1||c__Desulfuromonadia--1||c__Gammaproteobacteria--1||c__Myxococcia--1:capture_domain_counter=d__Bacteria--4:capture_family_counter=f__Beijerinckiaceae--1||f__Burkholderiaceae--1||f__Geobacteraceae--1||f__Myxococcaceae--1:capture_genus_counter=g__Geomonas--1||g__JAEUJQ01--1||g__Massilia--1||g__Methylobacterium--1:capture_order_counter=o__Burkholderiales--1||o__Geobacterales--1||o__Myxococcales--1||o__Rhizobiales--1:capture_phylum_counter=p__Desulfobacterota--1||p__Myxococcota--1||p__Proteobacteria--2:capture_species_counter=s__Geomonas sp000023645--1||s__JAEUJQ01 sp016879935--1||s__Massilia aurea_A--1||s__Methylobacterium aquaticum_C--1:evalue_avg=5.29e-34:evalue_max=5.29e-34:evalue_min=5.29e-34:evalue_std=0:evalue_sum=5.29e-34:gapopen_avg=1.0:gapopen_max=1.0:gapopen_min=1.0:gapopen_std=0:gapopen_sum=1.0:gtdb_class_counter=:gtdb_domain_counter=:gtdb_family_counter=:gtdb_genus_counter=:gtdb_order_counter=:gtdb_phylum_counter=:gtdb_species_counter=:heptad_counter=MCP-36H--4:lbd_counter=:length_avg=102.0:length_max=102.0:length_min=102.0:length_std=0:length_sum=102.0:mismatch_avg=27.0:mismatch_max=27.0:mismatch_min=27.0:mismatch_std=0:mismatch_sum=27.0:name=N609530:qcovhsp_avg=98.1:qcovhsp_max=98.1:qcovhsp_min=98.1:qcovhsp_std=0:qcovhsp_sum=98.1:qend_avg=102.0:qend_max=102.0:qend_min=102.0:qend_std=0:qend_sum=102.0:qstart_avg=1.0:qstart_max=1.0:qstart_min=1.0:qstart_std=0:qstart_sum=1.0:ref_name_counter=GB_GCA_001724605.1_protein.faa_MEEX01000007.1_167@PF00015_full_PFAM.398.566--1:scovhsp_avg=59.5:scovhsp_max=59.5:scovhsp_min=59.5:scovhsp_std=0:scovhsp_sum=59.5:send_avg=102.0:send_max=102.0:send_min=102.0:send_std=0:send_sum=102.0:sstart_avg=3.0:sstart_max=3.0:sstart_min=3.0:sstart_std=0:sstart_sum=3.0])0.308:0.0580072[&&NHX:Sample_counter=rhizpot1--1||rhizpot3--1||rhiztom2--2||rhiztom3--1:Type_counter=capture--5:besthit_avg=71.6:besthit_max=71.6:besthit_min=71.6:besthit_std=0:besthit_sum=71.6:bitscore_avg=116.0:bitscore_max=116.0:bitscore_min=116.0:bitscore_std=0:bitscore_sum=116.0:capture_class_counter=c__Alphaproteobacteria--2||c__Desulfuromonadia--1||c__Gammaproteobacteria--1||c__Myxococcia--1:capture_domain_counter=d__Bacteria--5:capture_family_counter=f__Beijerinckiaceae--1||f__Burkholderiaceae--1||f__Caulobacteraceae--1||f__Geobacteraceae--1||f__Myxococcaceae--1:capture_genus_counter=g__Geomonas--1||g__JAEUJQ01--1||g__Massilia--1||g__Methylobacterium--1||g__Phenylobacterium--1:capture_order_counter=o__Burkholderiales--1||o__Caulobacterales--1||o__Geobacterales--1||o__Myxococcales--1||o__Rhizobiales--1:capture_phylum_counter=p__Desulfobacterota--1||p__Myxococcota--1||p__Proteobacteria--3:capture_species_counter=s__Geomonas sp000023645--1||s__JAEUJQ01 sp016879935--1||s__Massilia aurea_A--1||s__Methylobacterium aquaticum_C--1||s__Phenylobacterium sp013911965--1:evalue_avg=5.29e-34:evalue_max=5.29e-34:evalue_min=5.29e-34:evalue_std=0:evalue_sum=5.29e-34:gapopen_avg=1.0:gapopen_max=1.0:gapopen_min=1.0:gapopen_std=0:gapopen_sum=1.0:gtdb_class_counter=:gtdb_domain_counter=:gtdb_family_counter=:gtdb_genus_counter=:gtdb_order_counter=:gtdb_phylum_counter=:gtdb_species_counter=:heptad_counter=MCP-36H--5:lbd_counter=:length_avg=102.0:length_max=102.0:length_min=102.0:length_std=0:length_sum=102.0:mismatch_avg=27.0:mismatch_max=27.0:mismatch_min=27.0:mismatch_std=0:mismatch_sum=27.0:name=N609531:qcovhsp_avg=98.1:qcovhsp_max=98.1:qcovhsp_min=98.1:qcovhsp_std=0:qcovhsp_sum=98.1:qend_avg=102.0:qend_max=102.0:qend_min=102.0:qend_std=0:qend_sum=102.0:qstart_avg=1.0:qstart_max=1.0:qstart_min=1.0:qstart_std=0:qstart_sum=1.0:ref_name_counter=GB_GCA_001724605.1_protein.faa_MEEX01000007.1_167@PF00015_full_PFAM.398.566--1:scovhsp_avg=59.5:scovhsp_max=59.5:scovhsp_min=59.5:scovhsp_std=0:scovhsp_sum=59.5:send_avg=102.0:send_max=102.0:send_min=102.0:send_std=0:send_sum=102.0:sstart_avg=3.0:sstart_max=3.0:sstart_min=3.0:sstart_std=0:sstart_sum=3.0])0.734:0.0517927[&&NHX:Sample_counter=rhizpot1--1||rhizpot3--2||rhiztom2--2||rhiztom3--1:Type_counter=GTDB--3||capture--6:besthit_avg=71.6:besthit_max=71.6:besthit_min=71.6:besthit_std=0:besthit_sum=71.6:bitscore_avg=116.0:bitscore_max=116.0:bitscore_min=116.0:bitscore_std=0:bitscore_sum=116.0:capture_class_counter=c__Alphaproteobacteria--3||c__Desulfuromonadia--1||c__Gammaproteobacteria--1||c__Myxococcia--1:capture_domain_counter=d__Bacteria--6:capture_family_counter=f__Beijerinckiaceae--1||f__Burkholderiaceae--1||f__Caulobacteraceae--1||f__Geobacteraceae--1||f__Myxococcaceae--1||f__Rhizobiaceae--1:capture_genus_counter=g__Geomonas--1||g__JAEUJQ01--1||g__Massilia--1||g__Methylobacterium--1||g__Phenylobacterium--1||g__Sinorhizobium--1:capture_order_counter=o__Burkholderiales--1||o__Caulobacterales--1||o__Geobacterales--1||o__Myxococcales--1||o__Rhizobiales--2:capture_phylum_counter=p__Desulfobacterota--1||p__Myxococcota--1||p__Proteobacteria--4:capture_species_counter=s__Geomonas sp000023645--1||s__JAEUJQ01 sp016879935--1||s__Massilia aurea_A--1||s__Methylobacterium aquaticum_C--1||s__Phenylobacterium sp013911965--1||s__Sinorhizobium sp001854885--1:evalue_avg=5.29e-34:evalue_max=5.29e-34:evalue_min=5.29e-34:evalue_std=0:evalue_sum=5.29e-34:gapopen_avg=1.0:gapopen_max=1.0:gapopen_min=1.0:gapopen_std=0:gapopen_sum=1.0:gtdb_class_counter=c__Alphaproteobacteria--3:gtdb_domain_counter=d__Bacteria--3:gtdb_family_counter=f__Sphingomonadaceae--3:gtdb_genus_counter=g__Novosphingobium--2||g__Sphingomonas--1:gtdb_order_counter=o__Sphingomonadales--3:gtdb_phylum_counter=p__Proteobacteria--3:gtdb_species_counter=s__Novosphingobium rosa--1||s__Novosphingobium sp017163935--1||s__Sphingomonas sp002083475--1:heptad_counter=MCP-36H--9:lbd_counter=:lca_tree=f__Sphingomonadaceae:length_avg=102.0:length_max=102.0:length_min=102.0:length_std=0:length_sum=102.0:mismatch_avg=27.0:mismatch_max=27.0:mismatch_min=27.0:mismatch_std=0:mismatch_sum=27.0:name=N609532:qcovhsp_avg=98.1:qcovhsp_max=98.1:qcovhsp_min=98.1:qcovhsp_std=0:qcovhsp_sum=98.1:qend_avg=102.0:qend_max=102.0:qend_min=102.0:qend_std=0:qend_sum=102.0:qstart_avg=1.0:qstart_max=1.0:qstart_min=1.0:qstart_std=0:qstart_sum=1.0:ref_name_counter=GB_GCA_001724605.1_protein.faa_MEEX01000007.1_167@PF00015_full_PFAM.398.566--1:scovhsp_avg=59.5:scovhsp_max=59.5:scovhsp_min=59.5:scovhsp_std=0:scovhsp_sum=59.5:send_avg=102.0:send_max=102.0:send_min=102.0:send_std=0:send_sum=102.0:sstart_avg=3.0:sstart_max=3.0:sstart_min=3.0:sstart_std=0:sstart_sum=3.0])0.532:0.0355249[&&NHX:Sample_counter=rhizpot1--3||rhizpot3--4||rhiztom1--2||rhiztom2--3||rhiztom3--2:Type_counter=GTDB--21||capture--14:besthit_avg=75.06666666666666:besthit_max=77.5:besthit_min=71.6:besthit_std=3.082747692130082:besthit_sum=225.2:bitscore_avg=148.0:bitscore_max=174.0:bitscore_min=116.0:bitscore_std=29.46183972531247:bitscore_sum=444.0:capture_class_counter=c__Actinomycetia--1||c__Alphaproteobacteria--8||c__Chitinivibrionia--1||c__Desulfuromonadia--1||c__Gammaproteobacteria--2||c__Myxococcia--1:capture_domain_counter=d__Bacteria--14:capture_family_counter=f__Beijerinckiaceae--1||f__Burkholderiaceae--2||f__Caulobacteraceae--3||f__Cellulomonadaceae--1||f__Chitinispirillaceae--1||f__Geobacteraceae--1||f__Myxococcaceae--1||f__Rhizobiaceae--4:capture_genus_counter=g__CAHJWH01--1||g__Caulobacter--1||g__Cellulomonas--1||g__GUT77--1||g__Geomonas--1||g__Hydrogenophaga--1||g__JAEUJQ01--1||g__Massilia--1||g__Methylobacterium--1||g__Oricola--1||g__Pararhizobium--2||g__Phenylobacterium--1||g__Sinorhizobium--1:capture_order_counter=o__Actinomycetales--1||o__Burkholderiales--2||o__Caulobacterales--3||o__Chitinivibrionales--1||o__Geobacterales--1||o__Myxococcales--1||o__Rhizobiales--5:capture_phylum_counter=p__Actinobacteriota--1||p__Desulfobacterota--1||p__Fibrobacterota--1||p__Myxococcota--1||p__Proteobacteria--10:capture_species_counter=s__CAHJWH01 sp009765965--1||s__Caulobacter sp001556515--1||s__Cellulomonas biazotea--1||s__GUT77 sp009786415--1||s__Geomonas sp000023645--1||s__Hydrogenophaga sp002840835--1||s__JAEUJQ01 sp016879935--1||s__Massilia aurea_A--1||s__Methylobacterium aquaticum_C--1||s__Oricola cellulosilytica--1||s__Pararhizobium sp001424045--2||s__Phenylobacterium sp013911965--1||s__Sinorhizobium sp001854885--1:evalue_avg=1.7633333333333486e-34:evalue_max=5.29e-34:evalue_min=5.39e-56:evalue_std=3.0541829240131066e-34:evalue_sum=5.290000000000046e-34:gapopen_avg=0.6666666666666666:gapopen_max=1.0:gapopen_min=0.0:gapopen_std=0.5773502691896258:gapopen_sum=2.0:gtdb_class_counter=c__Alphaproteobacteria--21:gtdb_domain_counter=d__Bacteria--21:gtdb_family_counter=f__Sphingomonadaceae--21:gtdb_genus_counter=g__Novosphingobium--19||g__Qipengyuania--1||g__Sphingomonas--1:gtdb_order_counter=o__Sphingomonadales--21:gtdb_phylum_counter=p__Proteobacteria--21:gtdb_species_counter=s__Novosphingobium capsulatum--1||s__Novosphingobium pokkalii--1||s__Novosphingobium rosa--2||s__Novosphingobium sp001898925--1||s__Novosphingobium sp002336765--1||s__Novosphingobium sp002855555--1||s__Novosphingobium sp003208305--1||s__Novosphingobium sp003208375--2||s__Novosphingobium sp004364785--1||s__Novosphingobium sp009909235--1||s__Novosphingobium sp014200275--1||s__Novosphingobium sp017163935--4||s__Novosphingobium sp903868655--1||s__Novosphingobium sp903923465--1||s__Qipengyuania pelagi--1||s__Sphingomonas sp002083475--1:heptad_counter=MCP-36H--35:lbd_counter=:lca_tree=g__Novosphingobium:length_avg=118.66666666666667:length_max=134.0:length_min=102.0:length_std=16.041612554021288:length_sum=356.0:mismatch_avg=28.333333333333332:mismatch_max=32.0:mismatch_min=26.0:mismatch_std=3.2145502536643185:mismatch_sum=85.0:name=N609533:qcovhsp_avg=98.60000000000001:qcovhsp_max=99.2:qcovhsp_min=98.1:qcovhsp_std=0.5567764362830063:qcovhsp_sum=295.8:qend_avg=119.66666666666667:qend_max=136.0:qend_min=102.0:qend_std=17.03917055884274:qend_sum=359.0:qstart_avg=2.0:qstart_max=3.0:qstart_min=1.0:qstart_std=1.0:qstart_sum=6.0:ref_name_counter=GB_GCA_001724605.1_protein.faa_MEEX01000007.1_167@PF00015_full_PFAM.398.566--1||GB_GCA_903868655.1_protein.faa_CAIPWG010000270.1_6@PF00015_full_PFAM.14.210--2:scovhsp_avg=62.866666666666674:scovhsp_max=68.4:scovhsp_min=59.5:scovhsp_std=4.829423706130304:scovhsp_sum=188.60000000000002:send_avg=140.66666666666666:send_max=168.0:send_min=102.0:send_std=34.42867022313429:send_sum=422.0:sstart_avg=24.0:sstart_max=50.0:sstart_min=3.0:sstart_std=23.895606290697042:sstart_sum=72.0])0.895:0.0296667[&&NHX:Sample_counter=rhizpot1--61||rhizpot2--11||rhizpot3--29||rhiztom1--10||rhiztom2--22||rhiztom3--40:Type_counter=GTDB--428||capture--173:besthit_avg=87.4421052631579:besthit_max=100.0:besthit_min=69.9:besthit_std=7.470446438386516:besthit_sum=8307.0:bitscore_avg=189.00210526315792:bitscore_max=254.0:bitscore_min=42.4:bitscore_std=40.533280203202835:bitscore_sum=17955.2:capture_class_counter=c__Actinomycetia--2||c__Alphaproteobacteria--59||c__Bacilli--2||c__Campylobacteria--1||c__Chitinivibrionia--1||c__Clostridia--17||c__Desulfobulbia--2||c__Desulfovibrionia--1||c__Desulfuromonadia--2||c__Fibrobacteria--1||c__Gammaproteobacteria--73||c__Magnetococcia--1||c__Myxococcia--1||c__Phycisphaerae--2||c__Spirochaetia--1||c__Thermodesulfovibrionia--1||c__UBA4802--1||c__UBA9217--2||c__Verrucomicrobiae--3:capture_domain_counter=d__Bacteria--173:capture_family_counter=f__Anaerohalosphaeraceae--2||f__Azospirillaceae--1||f__Beijerinckiaceae--9||f__Burkholderiaceae--47||f__CACIAM-22H2--1||f__Casp-alpha2--1||f__Caulobacteraceae--9||f__Cellulomonadaceae--1||f__Chitinispirillaceae--1||f__Chromobacteriaceae--2||f__DSM-1321--2||f__DSM-21159--1||f__DSM-27016--1||f__Dermatophilaceae--1||f__Desulfovibrionaceae--1||f__Desulfurivibrionaceae--2||f__Devosiaceae--2||f__Elsteraceae--1||f__Enterobacteriaceae--10||f__Fibrobacteraceae--1||f__GCA-2696645--1||f__Geobacteraceae--1||f__Halomonadaceae--1||f__Helicobacteraceae--1||f__Hyphomicrobiaceae--1||f__JACRHJ01--2||f__Lachnospiraceae--15||f__Magnetaquicoccaceae--1||f__Magnetobacteriaceae--1||f__Magnetospirillaceae--3||f__Myxococcaceae--1||f__Neiellaceae--1||f__Pleomorphomonadaceae--1||f__Pseudomonadaceae--10||f__Pseudopelobacteraceae--1||f__Rhizobiaceae--7||f__Rhodobacteraceae--1||f__Ruminococcaceae--1||f__SXTU01--1||f__Sphingomonadaceae--12||f__Thalassospiraceae--2||f__Thioalkalivibrionaceae--1||f__Treponemataceae--1||f__UBA11136--2||f__UBA11320--2||f__UBA2964--1||f__UBA5550--1||f__Vibrionaceae--1||f__Xanthobacteraceae--3:capture_genus_counter=g__Achromobacter--5||g__Algihabitans--1||g__Alicycliphilus--1||g__Allorhizobium--1||g__Aquabacterium--1||g__Aquitalea--1||g__Aurantimonas--1||g__Austwickia--1||g__Azohydromonas--2||g__Azospirillum--1||g__Blastomonas--1||g__Bosea--3||g__Bradyrhizobium--3||g__Burkholderia--2||g__CAHJWH01--2||g__Caulobacter--3||g__Cellulomonas--1||g__Comamonas--1||g__Devosia--2||g__Dickeya--1||g__Duganella--1||g__Enterovirga--1||g__Erythrobacter--2||g__Eubacterium_F--15||g__Fibromonas--1||g__GUT77--1||g__Gemmobacter_B--1||g__Geomonas--1||g__Hartmannibacter--1||g__Helicobacter_E--1||g__Hydrogenophaga--1||g__Hylemonella--3||g__Hyphomicrobium--1||g__JAANAU01--1||g__JACQAI01--1||g__JACRCG01--1||g__JACRHJ01--2||g__JADFXJ01--1||g__JAEUJQ01--1||g__JAFGGE01--2||g__Kinneretia--1||g__Kosakonia--8||g__Leptothrix--1||g__Magnetospirillum--1||g__Marivibrio--1||g__Massilia--11||g__Megalodesulfovibrio--1||g__Methylobacterium--3||g__Microvirga--2||g__Mitsuaria--1||g__Novosphingobium--8||g__Oricola--1||g__Pararhizobium--2||g__Pectobacterium--1||g__Peribacillus--2||g__Phaeospirillum--1||g__Phenylobacterium--4||g__Photobacterium--1||g__Pseudomonas_E--10||g__RBG-16-49-21--1||g__RGIG4694--1||g__RGIG665--1||g__Rhizobacter--1||g__Rhodoferax--1||g__Rubrivivax--2||g__Ruminiclostridium--1||g__SXTU01--1||g__Salinicola--1||g__Sinorhizobium--2||g__Sphingomonas--1||g__Tagaea--1||g__Telmatospirillum--1||g__Thalassospira--2||g__Thioalkalivibrio--1||g__Treponema_D--1||g__UBA11136--2||g__UBA11320--2||g__UBA2262--1||g__UBA3470--1||g__UBA5123--1||g__UBA6240--1||g__Variovorax--11||g__Vogesella--1||g__WHUE01--1:capture_order_counter=o__Acetivibrionales--1||o__Actinomycetales--2||o__Azospirillales--1||o__Bacillales_B--2||o__Burkholderiales--49||o__CACIAM-22H2--1||o__Campylobacterales--1||o__Caulobacterales--9||o__Chitinivibrionales--1||o__Desulfobulbales--2||o__Desulfovibrionales--1||o__Ectothiorhodospirales--1||o__Elsterales--1||o__Enterobacterales--12||o__Fibrobacterales--1||o__Geobacterales--2||o__JACRHJ01--2||o__Kiloniellales--1||o__Lachnospirales--15||o__MPNO01--1||o__Magnetococcales--1||o__Myxococcales--1||o__Oscillospirales--1||o__Pedosphaerales--3||o__Pseudomonadales--11||o__Rhizobiales--23||o__Rhodobacterales--1||o__Rhodospirillales--6||o__Sedimentisphaerales--2||o__Sphingomonadales--12||o__Thermodesulfovibrionales--1||o__Treponematales--1||o__UBA11136--2||o__UBA4802--1||o__UBA8366--1:capture_phylum_counter=p__Actinobacteriota--2||p__Campylobacterota--1||p__Desulfobacterota--4||p__Desulfobacterota_I--1||p__Fibrobacterota--2||p__Firmicutes--2||p__Firmicutes_A--17||p__Myxococcota--1||p__Nitrospirota--3||p__Planctomycetota--2||p__Proteobacteria--133||p__Spirochaetota--2||p__Verrucomicrobiota--3:capture_species_counter=s__Achromobacter xylosoxidans_C--5||s__Algihabitans albus--1||s__Alicycliphilus sp018240995--1||s__Allorhizobium rosettiformans--1||s__Aquabacterium commune--1||s__Aquitalea magnusonii_B--1||s__Aurantimonas coralicida_A--1||s__Austwickia sp016699675--1||s__Azohydromonas lata--2||s__Azospirillum brasilense_E--1||s__Blastomonas ursincola--1||s__Bosea sp001556125--1||s__Bosea sp016428755--1||s__Bosea sp900112185--1||s__Bradyrhizobium sp018398895--1||s__Bradyrhizobium sp019243075--1||s__Bradyrhizobium yuanmingense--1||s__Burkholderia sp004343775--2||s__CAHJWH01 sp009765965--2||s__Caulobacter sp001556515--3||s__Cellulomonas biazotea--1||s__Comamonas terrigena--1||s__Devosia sp001426345--2||s__Dickeya undicola--1||s__Duganella zoogloeoides--1||s__Enterovirga sp903644085--1||s__Erythrobacter sp001557115--2||s__Eubacterium_F sp002362575--15||s__Fibromonas termitidis--1||s__GUT77 sp009786415--1||s__Gemmobacter_B sp002855575--1||s__Geomonas sp000023645--1||s__Hartmannibacter diazotrophicus--1||s__Helicobacter_E felis--1||s__Hydrogenophaga sp002840835--1||s__Hylemonella gracilis--3||s__Hyphomicrobium nitrativorans--1||s__JAANAU01 sp015231375--1||s__JACQAI01 sp016195115--1||s__JACRCG01 sp013336525--1||s__JACRHJ01 sp016212105--2||s__JADFXJ01 sp015233615--1||s__JAEUJQ01 sp016879935--1||s__JAFGGE01 sp016930745--2||s__Kinneretia sp015657635--1||s__Kosakonia sp002886105--8||s__Leptothrix mobilis--1||s__Magnetospirillum sp002435715--1||s__Marivibrio halodurans--1||s__Massilia aurea_A--10||s__Massilia rubra--1||s__Megalodesulfovibrio gigas--1||s__Methylobacterium aquaticum_C--1||s__Methylobacterium frigidaeris--2||s__Microvirga sp018069605--1||s__Microvirga subterranea--1||s__Mitsuaria sp002761755--1||s__Novosphingobium mathurense--1||s__Novosphingobium pentaromativorans--5||s__Novosphingobium piscinae--1||s__Novosphingobium sp002336765--1||s__Oricola cellulosilytica--1||s__Pararhizobium sp001424045--2||s__Pectobacterium parmentieri--1||s__Peribacillus glennii--2||s__Phaeospirillum sp002105535--1||s__Phenylobacterium sp001557235--2||s__Phenylobacterium sp004299445--1||s__Phenylobacterium sp013911965--1||s__Photobacterium halotolerans--1||s__Pseudomonas_E cremoris--1||s__Pseudomonas_E fluorescens_AM--1||s__Pseudomonas_E fluorescens_W--1||s__Pseudomonas_E sp001427125--1||s__Pseudomonas_E sp001830395--5||s__Pseudomonas_E sp002878485--1||s__RBG-16-49-21 sp017999915--1||s__RGIG4694 sp017481565--1||s__RGIG665 sp017425245--1||s__Rhizobacter sp000799605--1||s__Rhodoferax sp009925925--1||s__Rubrivivax sp016719535--2||s__Ruminiclostridium cellobioparum--1||s__SXTU01 sp005791875--1||s__Salinicola lusitanus--1||s__Sinorhizobium sp001854885--2||s__Sphingomonas excrementigallinarum--1||s__Tagaea sp016794025--1||s__Telmatospirillum siberiense--1||s__Thalassospira povalilytica--2||s__Thioalkalivibrio sp000381825--1||s__Treponema_D sp002314445--1||s__UBA11136 sp016776635--2||s__UBA11320 sp003452185--2||s__UBA2262 sp001799255--1||s__UBA3470 sp018665815--1||s__UBA5123 sp002414225--1||s__UBA6240 sp002441445--1||s__Variovorax sp001984055--11||s__Vogesella indigofera--1||s__WHUE01 sp009377375--1:evalue_avg=1.6526315789473714e-09:evalue_max=1.57e-07:evalue_min=1.26e-87:evalue_std=1.610786012773692e-08:evalue_sum=1.5700000000000028e-07:gapopen_avg=0.18947368421052632:gapopen_max=2.0:gapopen_min=0.0:gapopen_std=0.4680138396322762:gapopen_sum=18.0:gtdb_class_counter=c__Alphaproteobacteria--427||c__Gammaproteobacteria--1:gtdb_domain_counter=d__Bacteria--428:gtdb_family_counter=f__Burkholderiaceae--1||f__Caulobacteraceae--16||f__Rhodobacteraceae--1||f__Sphingomonadaceae--409||f__Stellaceae--1:gtdb_genus_counter=g__Alteraurantiacibacter--4||g__Blastomonas--50||g__Brevundimonas--9||g__CAIXXC01--1||g__Caulobacter--3||g__Chakrabartia--3||g__Croceicoccus--2||g__Erythrobacter--30||g__Novosphingobium--252||g__Novosphingopyxis--1||g__Paucibacter_A--1||g__Phenylobacterium--4||g__QY30--1||g__Qipengyuania--1||g__Rhizorhabdus--18||g__Rhizorhapis--3||g__Sphingobium--16||g__Sphingomonas--19||g__Sphingomonas_E--6||g__Sphingomonas_I--1||g__Sphingomonas_N--1||g__Sphingorhabdus_B--1||g__XMGL2--1:gtdb_order_counter=o__ATCC43930--1||o__Burkholderiales--1||o__Caulobacterales--16||o__Rhodobacterales--1||o__Sphingomonadales--409:gtdb_phylum_counter=p__Proteobacteria--428:gtdb_species_counter=s__Alteraurantiacibacter aquimixticola--1||s__Alteraurantiacibacter buctensis--1||s__Alteraurantiacibacter suaedae--1||s__Alteraurantiacibacter xanthus--1||s__Blastomonas delafieldii_A--9||s__Blastomonas natatoria--8||s__Blastomonas sp000331245--8||s__Blastomonas sp000503195--8||s__Blastomonas sp000786215--8||s__Blastomonas ursincola--9||s__Brevundimonas nasdae_A--1||s__Brevundimonas sp002292165--1||s__Brevundimonas sp005484585--1||s__Brevundimonas sp013912065--1||s__Brevundimonas sp017487405--1||s__Brevundimonas variabilis--1||s__Brevundimonas vesicularis--1||s__Brevundimonas vesicularis_B--1||s__Brevundimonas viscosa--1||s__CAIXXC01 sp903923205--1||s__Caulobacter vibrioides--1||s__Caulobacter vibrioides_A--1||s__Caulobacter vibrioides_D--1||s__Chakrabartia godavariana--1||s__Chakrabartia sp903839675--1||s__Chakrabartia sp903958285--1||s__Croceicoccus sp016745095--2||s__Erythrobacter colymbi--5||s__Erythrobacter donghaensis--1||s__Erythrobacter donghaensis_B--1||s__Erythrobacter longus--2||s__Erythrobacter neustonensis--2||s__Erythrobacter sp001556995--1||s__Erythrobacter sp001557115--1||s__Erythrobacter sp001724215--1||s__Erythrobacter sp002215495--2||s__Erythrobacter sp002706445--2||s__Erythrobacter sp002855495--1||s__Erythrobacter sp002952215--1||s__Erythrobacter sp006542605--1||s__Erythrobacter sp009995225--1||s__Erythrobacter sp011765465--2||s__Erythrobacter sp013371495--1||s__Erythrobacter sp013822695--1||s__Erythrobacter sp018991295--2||s__Erythrobacter sp900105095--1||s__Erythrobacter xiamenensis--1||s__Novosphingobium acidiphilum--2||s__Novosphingobium aerophilum--6||s__Novosphingobium aromaticivorans--1||s__Novosphingobium capsulatum--4||s__Novosphingobium capsulatum_A--3||s__Novosphingobium colocasiae--2||s__Novosphingobium endophyticum--2||s__Novosphingobium fuchskuhlense--7||s__Novosphingobium hassiacum--2||s__Novosphingobium indicum--4||s__Novosphingobium jiangmenense--2||s__Novosphingobium lentum--4||s__Novosphingobium malaysiense--4||s__Novosphingobium mathurense--2||s__Novosphingobium meiothermophilum--3||s__Novosphingobium naphthalenivorans--4||s__Novosphingobium nitrogenifigens--4||s__Novosphingobium olei--4||s__Novosphingobium pentaromativorans--3||s__Novosphingobium piscinae--3||s__Novosphingobium pokkalii--4||s__Novosphingobium profundi--3||s__Novosphingobium rosa--2||s__Novosphingobium sediminicola--4||s__Novosphingobium sediminis--5||s__Novosphingobium sp000813185--3||s__Novosphingobium sp001295795--4||s__Novosphingobium sp001298105--1||s__Novosphingobium sp001519055--2||s__Novosphingobium sp001519065--3||s__Novosphingobium sp001725355--4||s__Novosphingobium sp001898925--5||s__Novosphingobium sp002198665--3||s__Novosphingobium sp002256775--3||s__Novosphingobium sp002256985--3||s__Novosphingobium sp002280675--4||s__Novosphingobium sp002336765--4||s__Novosphingobium sp002336885--4||s__Novosphingobium sp002556635--3||s__Novosphingobium sp002855555--2||s__Novosphingobium sp003208305--4||s__Novosphingobium sp003208375--3||s__Novosphingobium sp003454795--4||s__Novosphingobium sp004211435--5||s__Novosphingobium sp004341845--1||s__Novosphingobium sp004364785--5||s__Novosphingobium sp005145025--4||s__Novosphingobium sp006874585--3||s__Novosphingobium sp008107685--4||s__Novosphingobium sp009746585--1||s__Novosphingobium sp009909235--3||s__Novosphingobium sp009926135--1||s__Novosphingobium sp012641335--3||s__Novosphingobium sp013149295--4||s__Novosphingobium sp014200275--4||s__Novosphingobium sp015865035--4||s__Novosphingobium sp016719755--1||s__Novosphingobium sp017163935--4||s__Novosphingobium sp018971065--5||s__Novosphingobium sp019075875--3||s__Novosphingobium sp900113255--2||s__Novosphingobium sp900117425--5||s__Novosphingobium sp900176395--3||s__Novosphingobium sp903828025--4||s__Novosphingobium sp903832325--4||s__Novosphingobium sp903834285--6||s__Novosphingobium sp903848655--3||s__Novosphingobium sp903858875--4||s__Novosphingobium sp903868655--5||s__Novosphingobium sp903911985--3||s__Novosphingobium sp903923465--4||s__Novosphingobium subterraneum--3||s__Novosphingobium taihuense--4||s__Novosphingobium umbonatum--4||s__Novosphingopyxis sp002683755--1||s__Paucibacter_A sp002255955--1||s__Phenylobacterium deserti--1||s__Phenylobacterium kunshanense--1||s__Phenylobacterium sp001824475--1||s__Phenylobacterium sp004299445--1||s__QY30 sp002440945--1||s__Qipengyuania pelagi--1||s__Rhizorhabdus crocodyli--2||s__Rhizorhabdus montanisoli--2||s__Rhizorhabdus sp011044255--4||s__Rhizorhabdus sp018006725--1||s__Rhizorhabdus sp900101455--5||s__Rhizorhabdus wittichii_A--4||s__Rhizorhapis sp016650315--1||s__Rhizorhapis suberifaciens--2||s__Sphingobium fluviale--3||s__Sphingobium jiangsuense--2||s__Sphingobium sp006226685--1||s__Sphingobium sp009360885--1||s__Sphingobium sp017745115--3||s__Sphingobium sp017984895--3||s__Sphingobium subterraneum--3||s__Sphingomonas jinjuensis--1||s__Sphingomonas metalli--1||s__Sphingomonas sediminis--1||s__Sphingomonas sp001464615--2||s__Sphingomonas sp001555965--1||s__Sphingomonas sp001556185--1||s__Sphingomonas sp002083435--1||s__Sphingomonas sp002083475--3||s__Sphingomonas sp002083655--1||s__Sphingomonas sp002863155--2||s__Sphingomonas sp003075315--1||s__Sphingomonas sp005144715--1||s__Sphingomonas sp013822915--1||s__Sphingomonas yantingensis--2||s__Sphingomonas_E fennica--1||s__Sphingomonas_E laterariae--2||s__Sphingomonas_E sp002151445--3||s__Sphingomonas_I sp013113735--1||s__Sphingomonas_N sp903871605--1||s__Sphingorhabdus_B sp002278855--1||s__XMGL2 sp018863195--1:heptad_counter=MCP-36H--601:lbd_counter=:lca_tree=f__Sphingomonadaceae:length_avg=125.30526315789474:length_max=155.0:length_min=25.0:length_std=26.55547132157255:length_sum=11904.0:mismatch_avg=15.936842105263159:mismatch_max=46.0:mismatch_min=0.0:mismatch_std=10.51727103014905:mismatch_sum=1514.0:name=N609534:qcovhsp_avg=99.45157894736842:qcovhsp_max=100.0:qcovhsp_min=96.0:qcovhsp_std=0.9182387347635457:qcovhsp_sum=9447.9:qend_avg=125.56842105263158:qend_max=155.0:qend_min=25.0:qend_std=26.542880854876092:qend_sum=11929.0:qstart_avg=1.3473684210526315:qstart_max=7.0:qstart_min=1.0:qstart_std=0.7686465177212002:qstart_sum=128.0:ref_name_counter=GB_GCA_001464615.1_protein.faa_LNFI01000016.1_381@PF00015_full_PFAM.134.311--1||GB_GCA_001724605.1_protein.faa_MEEX01000007.1_167@PF00015_full_PFAM.398.566--1||GB_GCA_001824475.1_protein.faa_MHXN01000009.1_35@PF00015_full_PFAM.384.577--1||GB_GCA_002863155.1_protein.faa_PKED01000093.1_2@PF00015_full_PFAM.369.575--2||GB_GCA_004211435.1_protein.faa_SECS01000006.1_38@PF00015_full_PFAM.232.408--4||GB_GCA_004211435.1_protein.faa_SECS01000015.1_10@PF00015_full_PFAM.304.495--3||GB_GCA_013822795.1_protein.faa_PNLB01000016.1_77@PF00015_full_PFAM.413.575--1||GB_GCA_016650315.1_protein.faa_JAENVZ010000175.1_2@PF00015_full_PFAM.284.460--2||GB_GCA_016720685.1_protein.faa_JADKKC010000064.1_15@PF00015_full_PFAM.223.262--1||GB_GCA_903868655.1_protein.faa_CAIPWG010000270.1_6@PF00015_full_PFAM.14.210--2||RS_GCF_000767465.1_protein.faa_NZ_CP009291.1_3317@PF00015_full_PFAM.226.418--1||RS_GCF_000767465.1_protein.faa_NZ_CP009291.1_413@PF00015_full_PFAM.300.483--1||RS_GCF_001429505.1_protein.faa_NZ_LMJW01000018.1_329@PF00015_full_PFAM.392.568--1||RS_GCF_002151445.1_protein.faa_NZ_CP016306.1_2919@PF00015_full_PFAM.389.570--19||RS_GCF_002310375.3_protein.faa_NZ_CP023315.3_3177@PF00015_full_PFAM.390.566--13||RS_GCF_002737765.1_protein.faa_NZ_PEGG01000096.1_9@PF00015_full_PFAM.405.495--1||RS_GCF_002858865.1_protein.faa_NZ_PJRR01000004.1_3@PF00015_full_PFAM.388.566--2||RS_GCF_003254525.1_protein.faa_NZ_QFYS01000002.1_30@PF00015_full_PFAM.391.588--1||RS_GCF_008107685.1_protein.faa_NZ_VIRF01000078.1_237@PF00015_full_PFAM.310.482--1||RS_GCF_009746585.1_protein.faa_NZ_WRPO01000003.1_121@PF00015_full_PFAM.220.413--4||RS_GCF_014200045.1_protein.faa_NZ_JACHOV010000009.1_69@PF00015_full_PFAM.275.452--3||RS_GCF_014640675.1_protein.faa_NZ_BMHK01000015.1_18@PF00015_full_PFAM.507.684--1||RS_GCF_019075875.1_protein.faa_NZ_JAHOOZ010000001.1_2840@PF00015_full_PFAM.229.412--7||RS_GCF_019075875.1_protein.faa_NZ_JAHOOZ010000001.1_5475@PF00015_full_PFAM.233.416--1||RS_GCF_900188165.1_protein.faa_NZ_FZOS01000004.1_16@PF00015_full_PFAM.368.550--21:scovhsp_avg=69.73473684210528:scovhsp_max=86.9:scovhsp_min=50.0:scovhsp_std=12.93587925131026:scovhsp_sum=6624.800000000002:send_avg=140.90526315789472:send_max=168.0:send_min=28.0:send_std=24.72274931528868:send_sum=13386.0:sstart_avg=16.71578947368421:sstart_max=70.0:sstart_min=1.0:sstart_std=17.95304938117385:sstart_sum=1588.0],((GB_GCA_903836575.1_protein.faa_CAILRJ010000023.1_2@PF00015_full_PFAM.226.419:0.114362[&&NHX:Type=GTDB:gtdb_class=c__Gammaproteobacteria:gtdb_domain=d__Bacteria:gtdb_family=f__Burkholderiaceae:gtdb_genus=g__CAILRJ01:gtdb_order=o__Burkholderiales:gtdb_phylum=p__Proteobacteria:gtdb_species=s__CAILRJ01 sp903836575:heptad=MCP-36H:species=d__Bacteria_p__Proteobacteria_c__Gammaproteobacteria_o__Burkholderiales_f__Burkholderiaceae_g__CAILRJ01_s__CAILRJ01 sp903836575],(5c6726cf-0b54-4006-84f0-ba2f1dfb9746_4@MCPsignal.453.493:5e-09[&&NHX:Sample=rhizpot1:Type=capture:capture_class=c__Alphaproteobacteria:capture_domain=d__Bacteria:capture_family=f__Beijerinckiaceae:capture_genus=g__Methylobacterium:capture_order=o__Rhizobiales:capture_phylum=p__Proteobacteria:capture_species=s__Methylobacterium sp900103195:heptad=MCP-36H],c279c4a4-568e-4988-b6a8-8086e083e92c_3@MCPsignal.172.221:5e-09[&&NHX:Sample=rhiztom3:Type=capture:capture_class=c__Thermodesulfovibrionia:capture_domain=d__Bacteria:capture_family=f__Thermodesulfovibrionaceae:capture_genus=g__Thermodesulfovibrio:capture_order=o__Thermodesulfovibrionales:capture_phylum=p__Nitrospirota:capture_species=s__Thermodesulfovibrio sp001707915:heptad=MCP-36H])0.83:0.111976[&&NHX:Sample_counter=rhizpot1--1||rhiztom3--1:Type_counter=capture--2:capture_class_counter=c__Alphaproteobacteria--1||c__Thermodesulfovibrionia--1:capture_domain_counter=d__Bacteria--2:capture_family_counter=f__Beijerinckiaceae--1||f__Thermodesulfovibrionaceae--1:capture_genus_counter=g__Methylobacterium--1||g__Thermodesulfovibrio--1:capture_order_counter=o__Rhizobiales--1||o__Thermodesulfovibrionales--1:capture_phylum_counter=p__Nitrospirota--1||p__Proteobacteria--1:capture_species_counter=s__Methylobacterium sp900103195--1||s__Thermodesulfovibrio sp001707915--1:gtdb_class_counter=:gtdb_domain_counter=:gtdb_family_counter=:gtdb_genus_counter=:gtdb_order_counter=:gtdb_phylum_counter=:gtdb_species_counter=:heptad_counter=MCP-36H--2:lbd_counter=:name=N609538:ref_name_counter=])0.874:0.1409[&&NHX:Sample_counter=rhizpot1--1||rhiztom3--1:Type_counter=GTDB--1||capture--2:capture_class_counter=c__Alphaproteobacteria--1||c__Thermodesulfovibrionia--1:capture_domain_counter=d__Bacteria--2:capture_family_counter=f__Beijerinckiaceae--1||f__Thermodesulfovibrionaceae--1:capture_genus_counter=g__Methylobacterium--1||g__Thermodesulfovibrio--1:capture_order_counter=o__Rhizobiales--1||o__Thermodesulfovibrionales--1:capture_phylum_counter=p__Nitrospirota--1||p__Proteobacteria--1:capture_species_counter=s__Methylobacterium sp900103195--1||s__Thermodesulfovibrio sp001707915--1:gtdb_class_counter=c__Gammaproteobacteria--1:gtdb_domain_counter=d__Bacteria--1:gtdb_family_counter=f__Burkholderiaceae--1:gtdb_genus_counter=g__CAILRJ01--1:gtdb_order_counter=o__Burkholderiales--1:gtdb_phylum_counter=p__Proteobacteria--1:gtdb_species_counter=s__CAILRJ01 sp903836575--1:heptad_counter=MCP-36H--3:lbd_counter=:lca_tree=s__CAILRJ01 sp903836575:name=N609539:ref_name_counter=],((RS_GCF_004122115.1_protein.faa_NZ_SBKP01000003.1_156@PF00015_full_PFAM.386.558:0.267005[&&NHX:Type=GTDB:gtdb_class=c__Alphaproteobacteria:gtdb_domain=d__Bacteria:gtdb_family=f__Sphingomonadaceae:gtdb_genus=g__Sphingobium:gtdb_order=o__Sphingomonadales:gtdb_phylum=p__Proteobacteria:gtdb_species=s__Sphingobium fluviale:heptad=MCP-36H:species=d__Bacteria_p__Proteobacteria_c__Alphaproteobacteria_o__Sphingomonadales_f__Sphingomonadaceae_g__Sphingobium_s__Sphingobium fluviale],(GB_GCA_017984895.1_protein.faa_JAGNYO010000019.1_27@PF00015_full_PFAM.377.548:0.0559108[&&NHX:Type=GTDB:gtdb_class=c__Alphaproteobacteria:gtdb_domain=d__Bacteria:gtdb_family=f__Sphingomonadaceae:gtdb_genus=g__Sphingobium:gtdb_order=o__Sphingomonadales:gtdb_phylum=p__Proteobacteria:gtdb_species=s__Sphingobium sp017984895:heptad=MCP-36H:species=d__Bacteria_p__Proteobacteria_c__Alphaproteobacteria_o__Sphingomonadales_f__Sphingomonadaceae_g__Sphingobium_s__Sphingobium sp017984895],RS_GCF_004122115.1_protein.faa_NZ_SBKP01000003.1_83@PF00015_full_PFAM.379.545:0.0557888[&&NHX:Type=GTDB:gtdb_class=c__Alphaproteobacteria:gtdb_domain=d__Bacteria:gtdb_family=f__Sphingomonadaceae:gtdb_genus=g__Sphingobium:gtdb_order=o__Sphingomonadales:gtdb_phylum=p__Proteobacteria:gtdb_species=s__Sphingobium fluviale:heptad=MCP-36H:species=d__Bacteria_p__Proteobacteria_c__Alphaproteobacteria_o__Sphingomonadales_f__Sphingomonadaceae_g__Sphingobium_s__Sphingobium fluviale])0.908:0.0915779[&&NHX:Sample_counter=:Type_counter=GTDB--2:capture_class_counter=:capture_domain_counter=:capture_family_counter=:capture_genus_counter=:capture_order_counter=:capture_phylum_counter=:capture_species_counter=:evoltype=D:gtdb_class_counter=c__Alphaproteobacteria--2:gtdb_domain_counter=d__Bacteria--2:gtdb_family_counter=f__Sphingomonadaceae--2:gtdb_genus_counter=g__Sphingobium--2:gtdb_order_counter=o__Sphingomonadales--2:gtdb_phylum_counter=p__Proteobacteria--2:gtdb_species_counter=s__Sphingobium fluviale--1||s__Sphingobium sp017984895--1:heptad_counter=MCP-36H--2:lbd_counter=:lca=d__Bacteria:lca_tree=g__Sphingobium:name=N609543:ref_name_counter=])0.999:0.24116[&&NHX:Sample_counter=:Type_counter=GTDB--3:capture_class_counter=:capture_domain_counter=:capture_family_counter=:capture_genus_counter=:capture_order_counter=:capture_phylum_counter=:capture_species_counter=:evoltype=D:gtdb_class_counter=c__Alphaproteobacteria--3:gtdb_domain_counter=d__Bacteria--3:gtdb_family_counter=f__Sphingomonadaceae--3:gtdb_genus_counter=g__Sphingobium--3:gtdb_order_counter=o__Sphingomonadales--3:gtdb_phylum_counter=p__Proteobacteria--3:gtdb_species_counter=s__Sphingobium fluviale--2||s__Sphingobium sp017984895--1:heptad_counter=MCP-36H--3:lbd_counter=:lca=d__Bacteria:lca_tree=g__Sphingobium:name=N609544:ref_name_counter=],(RS_GCF_011044255.1_protein.faa_NZ_CP049107.1_2481@PF00015_full_PFAM.234.416:0.060937[&&NHX:Type=GTDB:gtdb_class=c__Alphaproteobacteria:gtdb_domain=d__Bacteria:gtdb_family=f__Sphingomonadaceae:gtdb_genus=g__Rhizorhabdus:gtdb_order=o__Sphingomonadales:gtdb_phylum=p__Proteobacteria:gtdb_species=s__Rhizorhabdus sp011044255:heptad=MCP-36H:species=d__Bacteria_p__Proteobacteria_c__Alphaproteobacteria_o__Sphingomonadales_f__Sphingomonadaceae_g__Rhizorhabdus_s__Rhizorhabdus sp011044255],GB_GCA_018006725.1_protein.faa_JAGMXV010000001.1_69@PF00015_full_PFAM.236.415:5e-09[&&NHX:Type=GTDB:gtdb_class=c__Alphaproteobacteria:gtdb_domain=d__Bacteria:gtdb_family=f__Sphingomonadaceae:gtdb_genus=g__Rhizorhabdus:gtdb_order=o__Sphingomonadales:gtdb_phylum=p__Proteobacteria:gtdb_species=s__Rhizorhabdus sp018006725:heptad=MCP-36H:species=d__Bacteria_p__Proteobacteria_c__Alphaproteobacteria_o__Sphingomonadales_f__Sphingomonadaceae_g__Rhizorhabdus_s__Rhizorhabdus sp018006725])1:0.265148[&&NHX:Sample_counter=:Type_counter=GTDB--2:capture_class_counter=:capture_domain_counter=:capture_family_counter=:capture_genus_counter=:capture_order_counter=:capture_phylum_counter=:capture_species_counter=:evoltype=D:gtdb_class_counter=c__Alphaproteobacteria--2:gtdb_domain_counter=d__Bacteria--2:gtdb_family_counter=f__Sphingomonadaceae--2:gtdb_genus_counter=g__Rhizorhabdus--2:gtdb_order_counter=o__Sphingomonadales--2:gtdb_phylum_counter=p__Proteobacteria--2:gtdb_species_counter=s__Rhizorhabdus sp011044255--1||s__Rhizorhabdus sp018006725--1:heptad_counter=MCP-36H--2:lbd_counter=:lca=d__Bacteria:lca_tree=g__Rhizorhabdus:name=N609547:ref_name_counter=])0.494:0.0561554[&&NHX:Sample_counter=:Type_counter=GTDB--5:capture_class_counter=:capture_domain_counter=:capture_family_counter=:capture_genus_counter=:capture_order_counter=:capture_phylum_counter=:capture_species_counter=:evoltype=D:gtdb_class_counter=c__Alphaproteobacteria--5:gtdb_domain_counter=d__Bacteria--5:gtdb_family_counter=f__Sphingomonadaceae--5:gtdb_genus_counter=g__Rhizorhabdus--2||g__Sphingobium--3:gtdb_order_counter=o__Sphingomonadales--5:gtdb_phylum_counter=p__Proteobacteria--5:gtdb_species_counter=s__Rhizorhabdus sp011044255--1||s__Rhizorhabdus sp018006725--1||s__Sphingobium fluviale--2||s__Sphingobium sp017984895--1:heptad_counter=MCP-36H--5:lbd_counter=:lca=d__Bacteria:lca_tree=f__Sphingomonadaceae:name=N609548:ref_name_counter=])0.73:0.0652156[&&NHX:Sample_counter=rhizpot1--1||rhiztom3--1:Type_counter=GTDB--6||capture--2:capture_class_counter=c__Alphaproteobacteria--1||c__Thermodesulfovibrionia--1:capture_domain_counter=d__Bacteria--2:capture_family_counter=f__Beijerinckiaceae--1||f__Thermodesulfovibrionaceae--1:capture_genus_counter=g__Methylobacterium--1||g__Thermodesulfovibrio--1:capture_order_counter=o__Rhizobiales--1||o__Thermodesulfovibrionales--1:capture_phylum_counter=p__Nitrospirota--1||p__Proteobacteria--1:capture_species_counter=s__Methylobacterium sp900103195--1||s__Thermodesulfovibrio sp001707915--1:gtdb_class_counter=c__Alphaproteobacteria--5||c__Gammaproteobacteria--1:gtdb_domain_counter=d__Bacteria--6:gtdb_family_counter=f__Burkholderiaceae--1||f__Sphingomonadaceae--5:gtdb_genus_counter=g__CAILRJ01--1||g__Rhizorhabdus--2||g__Sphingobium--3:gtdb_order_counter=o__Burkholderiales--1||o__Sphingomonadales--5:gtdb_phylum_counter=p__Proteobacteria--6:gtdb_species_counter=s__CAILRJ01 sp903836575--1||s__Rhizorhabdus sp011044255--1||s__Rhizorhabdus sp018006725--1||s__Sphingobium fluviale--2||s__Sphingobium sp017984895--1:heptad_counter=MCP-36H--8:lbd_counter=:lca_tree=p__Proteobacteria:name=N609549:ref_name_counter=])0.557:0.00764296[&&NHX:Sample_counter=rhizpot1--62||rhizpot2--11||rhizpot3--29||rhiztom1--10||rhiztom2--22||rhiztom3--41:Type_counter=GTDB--434||capture--175:besthit_avg=87.4421052631579:besthit_max=100.0:besthit_min=69.9:besthit_std=7.470446438386516:besthit_sum=8307.0:bitscore_avg=189.00210526315792:bitscore_max=254.0:bitscore_min=42.4:bitscore_std=40.533280203202835:bitscore_sum=17955.2:capture_class_counter=c__Actinomycetia--2||c__Alphaproteobacteria--60||c__Bacilli--2||c__Campylobacteria--1||c__Chitinivibrionia--1||c__Clostridia--17||c__Desulfobulbia--2||c__Desulfovibrionia--1||c__Desulfuromonadia--2||c__Fibrobacteria--1||c__Gammaproteobacteria--73||c__Magnetococcia--1||c__Myxococcia--1||c__Phycisphaerae--2||c__Spirochaetia--1||c__Thermodesulfovibrionia--2||c__UBA4802--1||c__UBA9217--2||c__Verrucomicrobiae--3:capture_domain_counter=d__Bacteria--175:capture_family_counter=f__Anaerohalosphaeraceae--2||f__Azospirillaceae--1||f__Beijerinckiaceae--10||f__Burkholderiaceae--47||f__CACIAM-22H2--1||f__Casp-alpha2--1||f__Caulobacteraceae--9||f__Cellulomonadaceae--1||f__Chitinispirillaceae--1||f__Chromobacteriaceae--2||f__DSM-1321--2||f__DSM-21159--1||f__DSM-27016--1||f__Dermatophilaceae--1||f__Desulfovibrionaceae--1||f__Desulfurivibrionaceae--2||f__Devosiaceae--2||f__Elsteraceae--1||f__Enterobacteriaceae--10||f__Fibrobacteraceae--1||f__GCA-2696645--1||f__Geobacteraceae--1||f__Halomonadaceae--1||f__Helicobacteraceae--1||f__Hyphomicrobiaceae--1||f__JACRHJ01--2||f__Lachnospiraceae--15||f__Magnetaquicoccaceae--1||f__Magnetobacteriaceae--1||f__Magnetospirillaceae--3||f__Myxococcaceae--1||f__Neiellaceae--1||f__Pleomorphomonadaceae--1||f__Pseudomonadaceae--10||f__Pseudopelobacteraceae--1||f__Rhizobiaceae--7||f__Rhodobacteraceae--1||f__Ruminococcaceae--1||f__SXTU01--1||f__Sphingomonadaceae--12||f__Thalassospiraceae--2||f__Thermodesulfovibrionaceae--1||f__Thioalkalivibrionaceae--1||f__Treponemataceae--1||f__UBA11136--2||f__UBA11320--2||f__UBA2964--1||f__UBA5550--1||f__Vibrionaceae--1||f__Xanthobacteraceae--3:capture_genus_counter=g__Achromobacter--5||g__Algihabitans--1||g__Alicycliphilus--1||g__Allorhizobium--1||g__Aquabacterium--1||g__Aquitalea--1||g__Aurantimonas--1||g__Austwickia--1||g__Azohydromonas--2||g__Azospirillum--1||g__Blastomonas--1||g__Bosea--3||g__Bradyrhizobium--3||g__Burkholderia--2||g__CAHJWH01--2||g__Caulobacter--3||g__Cellulomonas--1||g__Comamonas--1||g__Devosia--2||g__Dickeya--1||g__Duganella--1||g__Enterovirga--1||g__Erythrobacter--2||g__Eubacterium_F--15||g__Fibromonas--1||g__GUT77--1||g__Gemmobacter_B--1||g__Geomonas--1||g__Hartmannibacter--1||g__Helicobacter_E--1||g__Hydrogenophaga--1||g__Hylemonella--3||g__Hyphomicrobium--1||g__JAANAU01--1||g__JACQAI01--1||g__JACRCG01--1||g__JACRHJ01--2||g__JADFXJ01--1||g__JAEUJQ01--1||g__JAFGGE01--2||g__Kinneretia--1||g__Kosakonia--8||g__Leptothrix--1||g__Magnetospirillum--1||g__Marivibrio--1||g__Massilia--11||g__Megalodesulfovibrio--1||g__Methylobacterium--4||g__Microvirga--2||g__Mitsuaria--1||g__Novosphingobium--8||g__Oricola--1||g__Pararhizobium--2||g__Pectobacterium--1||g__Peribacillus--2||g__Phaeospirillum--1||g__Phenylobacterium--4||g__Photobacterium--1||g__Pseudomonas_E--10||g__RBG-16-49-21--1||g__RGIG4694--1||g__RGIG665--1||g__Rhizobacter--1||g__Rhodoferax--1||g__Rubrivivax--2||g__Ruminiclostridium--1||g__SXTU01--1||g__Salinicola--1||g__Sinorhizobium--2||g__Sphingomonas--1||g__Tagaea--1||g__Telmatospirillum--1||g__Thalassospira--2||g__Thermodesulfovibrio--1||g__Thioalkalivibrio--1||g__Treponema_D--1||g__UBA11136--2||g__UBA11320--2||g__UBA2262--1||g__UBA3470--1||g__UBA5123--1||g__UBA6240--1||g__Variovorax--11||g__Vogesella--1||g__WHUE01--1:capture_order_counter=o__Acetivibrionales--1||o__Actinomycetales--2||o__Azospirillales--1||o__Bacillales_B--2||o__Burkholderiales--49||o__CACIAM-22H2--1||o__Campylobacterales--1||o__Caulobacterales--9||o__Chitinivibrionales--1||o__Desulfobulbales--2||o__Desulfovibrionales--1||o__Ectothiorhodospirales--1||o__Elsterales--1||o__Enterobacterales--12||o__Fibrobacterales--1||o__Geobacterales--2||o__JACRHJ01--2||o__Kiloniellales--1||o__Lachnospirales--15||o__MPNO01--1||o__Magnetococcales--1||o__Myxococcales--1||o__Oscillospirales--1||o__Pedosphaerales--3||o__Pseudomonadales--11||o__Rhizobiales--24||o__Rhodobacterales--1||o__Rhodospirillales--6||o__Sedimentisphaerales--2||o__Sphingomonadales--12||o__Thermodesulfovibrionales--2||o__Treponematales--1||o__UBA11136--2||o__UBA4802--1||o__UBA8366--1:capture_phylum_counter=p__Actinobacteriota--2||p__Campylobacterota--1||p__Desulfobacterota--4||p__Desulfobacterota_I--1||p__Fibrobacterota--2||p__Firmicutes--2||p__Firmicutes_A--17||p__Myxococcota--1||p__Nitrospirota--4||p__Planctomycetota--2||p__Proteobacteria--134||p__Spirochaetota--2||p__Verrucomicrobiota--3:capture_species_counter=s__Achromobacter xylosoxidans_C--5||s__Algihabitans albus--1||s__Alicycliphilus sp018240995--1||s__Allorhizobium rosettiformans--1||s__Aquabacterium commune--1||s__Aquitalea magnusonii_B--1||s__Aurantimonas coralicida_A--1||s__Austwickia sp016699675--1||s__Azohydromonas lata--2||s__Azospirillum brasilense_E--1||s__Blastomonas ursincola--1||s__Bosea sp001556125--1||s__Bosea sp016428755--1||s__Bosea sp900112185--1||s__Bradyrhizobium sp018398895--1||s__Bradyrhizobium sp019243075--1||s__Bradyrhizobium yuanmingense--1||s__Burkholderia sp004343775--2||s__CAHJWH01 sp009765965--2||s__Caulobacter sp001556515--3||s__Cellulomonas biazotea--1||s__Comamonas terrigena--1||s__Devosia sp001426345--2||s__Dickeya undicola--1||s__Duganella zoogloeoides--1||s__Enterovirga sp903644085--1||s__Erythrobacter sp001557115--2||s__Eubacterium_F sp002362575--15||s__Fibromonas termitidis--1||s__GUT77 sp009786415--1||s__Gemmobacter_B sp002855575--1||s__Geomonas sp000023645--1||s__Hartmannibacter diazotrophicus--1||s__Helicobacter_E felis--1||s__Hydrogenophaga sp002840835--1||s__Hylemonella gracilis--3||s__Hyphomicrobium nitrativorans--1||s__JAANAU01 sp015231375--1||s__JACQAI01 sp016195115--1||s__JACRCG01 sp013336525--1||s__JACRHJ01 sp016212105--2||s__JADFXJ01 sp015233615--1||s__JAEUJQ01 sp016879935--1||s__JAFGGE01 sp016930745--2||s__Kinneretia sp015657635--1||s__Kosakonia sp002886105--8||s__Leptothrix mobilis--1||s__Magnetospirillum sp002435715--1||s__Marivibrio halodurans--1||s__Massilia aurea_A--10||s__Massilia rubra--1||s__Megalodesulfovibrio gigas--1||s__Methylobacterium aquaticum_C--1||s__Methylobacterium frigidaeris--2||s__Methylobacterium sp900103195--1||s__Microvirga sp018069605--1||s__Microvirga subterranea--1||s__Mitsuaria sp002761755--1||s__Novosphingobium mathurense--1||s__Novosphingobium pentaromativorans--5||s__Novosphingobium piscinae--1||s__Novosphingobium sp002336765--1||s__Oricola cellulosilytica--1||s__Pararhizobium sp001424045--2||s__Pectobacterium parmentieri--1||s__Peribacillus glennii--2||s__Phaeospirillum sp002105535--1||s__Phenylobacterium sp001557235--2||s__Phenylobacterium sp004299445--1||s__Phenylobacterium sp013911965--1||s__Photobacterium halotolerans--1||s__Pseudomonas_E cremoris--1||s__Pseudomonas_E fluorescens_AM--1||s__Pseudomonas_E fluorescens_W--1||s__Pseudomonas_E sp001427125--1||s__Pseudomonas_E sp001830395--5||s__Pseudomonas_E sp002878485--1||s__RBG-16-49-21 sp017999915--1||s__RGIG4694 sp017481565--1||s__RGIG665 sp017425245--1||s__Rhizobacter sp000799605--1||s__Rhodoferax sp009925925--1||s__Rubrivivax sp016719535--2||s__Ruminiclostridium cellobioparum--1||s__SXTU01 sp005791875--1||s__Salinicola lusitanus--1||s__Sinorhizobium sp001854885--2||s__Sphingomonas excrementigallinarum--1||s__Tagaea sp016794025--1||s__Telmatospirillum siberiense--1||s__Thalassospira povalilytica--2||s__Thermodesulfovibrio sp001707915--1||s__Thioalkalivibrio sp000381825--1||s__Treponema_D sp002314445--1||s__UBA11136 sp016776635--2||s__UBA11320 sp003452185--2||s__UBA2262 sp001799255--1||s__UBA3470 sp018665815--1||s__UBA5123 sp002414225--1||s__UBA6240 sp002441445--1||s__Variovorax sp001984055--11||s__Vogesella indigofera--1||s__WHUE01 sp009377375--1:evalue_avg=1.6526315789473714e-09:evalue_max=1.57e-07:evalue_min=1.26e-87:evalue_std=1.610786012773692e-08:evalue_sum=1.5700000000000028e-07:gapopen_avg=0.18947368421052632:gapopen_max=2.0:gapopen_min=0.0:gapopen_std=0.4680138396322762:gapopen_sum=18.0:gtdb_class_counter=c__Alphaproteobacteria--432||c__Gammaproteobacteria--2:gtdb_domain_counter=d__Bacteria--434:gtdb_family_counter=f__Burkholderiaceae--2||f__Caulobacteraceae--16||f__Rhodobacteraceae--1||f__Sphingomonadaceae--414||f__Stellaceae--1:gtdb_genus_counter=g__Alteraurantiacibacter--4||g__Blastomonas--50||g__Brevundimonas--9||g__CAILRJ01--1||g__CAIXXC01--1||g__Caulobacter--3||g__Chakrabartia--3||g__Croceicoccus--2||g__Erythrobacter--30||g__Novosphingobium--252||g__Novosphingopyxis--1||g__Paucibacter_A--1||g__Phenylobacterium--4||g__QY30--1||g__Qipengyuania--1||g__Rhizorhabdus--20||g__Rhizorhapis--3||g__Sphingobium--19||g__Sphingomonas--19||g__Sphingomonas_E--6||g__Sphingomonas_I--1||g__Sphingomonas_N--1||g__Sphingorhabdus_B--1||g__XMGL2--1:gtdb_order_counter=o__ATCC43930--1||o__Burkholderiales--2||o__Caulobacterales--16||o__Rhodobacterales--1||o__Sphingomonadales--414:gtdb_phylum_counter=p__Proteobacteria--434:gtdb_species_counter=s__Alteraurantiacibacter aquimixticola--1||s__Alteraurantiacibacter buctensis--1||s__Alteraurantiacibacter suaedae--1||s__Alteraurantiacibacter xanthus--1||s__Blastomonas delafieldii_A--9||s__Blastomonas natatoria--8||s__Blastomonas sp000331245--8||s__Blastomonas sp000503195--8||s__Blastomonas sp000786215--8||s__Blastomonas ursincola--9||s__Brevundimonas nasdae_A--1||s__Brevundimonas sp002292165--1||s__Brevundimonas sp005484585--1||s__Brevundimonas sp013912065--1||s__Brevundimonas sp017487405--1||s__Brevundimonas variabilis--1||s__Brevundimonas vesicularis--1||s__Brevundimonas vesicularis_B--1||s__Brevundimonas viscosa--1||s__CAILRJ01 sp903836575--1||s__CAIXXC01 sp903923205--1||s__Caulobacter vibrioides--1||s__Caulobacter vibrioides_A--1||s__Caulobacter vibrioides_D--1||s__Chakrabartia godavariana--1||s__Chakrabartia sp903839675--1||s__Chakrabartia sp903958285--1||s__Croceicoccus sp016745095--2||s__Erythrobacter colymbi--5||s__Erythrobacter donghaensis--1||s__Erythrobacter donghaensis_B--1||s__Erythrobacter longus--2||s__Erythrobacter neustonensis--2||s__Erythrobacter sp001556995--1||s__Erythrobacter sp001557115--1||s__Erythrobacter sp001724215--1||s__Erythrobacter sp002215495--2||s__Erythrobacter sp002706445--2||s__Erythrobacter sp002855495--1||s__Erythrobacter sp002952215--1||s__Erythrobacter sp006542605--1||s__Erythrobacter sp009995225--1||s__Erythrobacter sp011765465--2||s__Erythrobacter sp013371495--1||s__Erythrobacter sp013822695--1||s__Erythrobacter sp018991295--2||s__Erythrobacter sp900105095--1||s__Erythrobacter xiamenensis--1||s__Novosphingobium acidiphilum--2||s__Novosphingobium aerophilum--6||s__Novosphingobium aromaticivorans--1||s__Novosphingobium capsulatum--4||s__Novosphingobium capsulatum_A--3||s__Novosphingobium colocasiae--2||s__Novosphingobium endophyticum--2||s__Novosphingobium fuchskuhlense--7||s__Novosphingobium hassiacum--2||s__Novosphingobium indicum--4||s__Novosphingobium jiangmenense--2||s__Novosphingobium lentum--4||s__Novosphingobium malaysiense--4||s__Novosphingobium mathurense--2||s__Novosphingobium meiothermophilum--3||s__Novosphingobium naphthalenivorans--4||s__Novosphingobium nitrogenifigens--4||s__Novosphingobium olei--4||s__Novosphingobium pentaromativorans--3||s__Novosphingobium piscinae--3||s__Novosphingobium pokkalii--4||s__Novosphingobium profundi--3||s__Novosphingobium rosa--2||s__Novosphingobium sediminicola--4||s__Novosphingobium sediminis--5||s__Novosphingobium sp000813185--3||s__Novosphingobium sp001295795--4||s__Novosphingobium sp001298105--1||s__Novosphingobium sp001519055--2||s__Novosphingobium sp001519065--3||s__Novosphingobium sp001725355--4||s__Novosphingobium sp001898925--5||s__Novosphingobium sp002198665--3||s__Novosphingobium sp002256775--3||s__Novosphingobium sp002256985--3||s__Novosphingobium sp002280675--4||s__Novosphingobium sp002336765--4||s__Novosphingobium sp002336885--4||s__Novosphingobium sp002556635--3||s__Novosphingobium sp002855555--2||s__Novosphingobium sp003208305--4||s__Novosphingobium sp003208375--3||s__Novosphingobium sp003454795--4||s__Novosphingobium sp004211435--5||s__Novosphingobium sp004341845--1||s__Novosphingobium sp004364785--5||s__Novosphingobium sp005145025--4||s__Novosphingobium sp006874585--3||s__Novosphingobium sp008107685--4||s__Novosphingobium sp009746585--1||s__Novosphingobium sp009909235--3||s__Novosphingobium sp009926135--1||s__Novosphingobium sp012641335--3||s__Novosphingobium sp013149295--4||s__Novosphingobium sp014200275--4||s__Novosphingobium sp015865035--4||s__Novosphingobium sp016719755--1||s__Novosphingobium sp017163935--4||s__Novosphingobium sp018971065--5||s__Novosphingobium sp019075875--3||s__Novosphingobium sp900113255--2||s__Novosphingobium sp900117425--5||s__Novosphingobium sp900176395--3||s__Novosphingobium sp903828025--4||s__Novosphingobium sp903832325--4||s__Novosphingobium sp903834285--6||s__Novosphingobium sp903848655--3||s__Novosphingobium sp903858875--4||s__Novosphingobium sp903868655--5||s__Novosphingobium sp903911985--3||s__Novosphingobium sp903923465--4||s__Novosphingobium subterraneum--3||s__Novosphingobium taihuense--4||s__Novosphingobium umbonatum--4||s__Novosphingopyxis sp002683755--1||s__Paucibacter_A sp002255955--1||s__Phenylobacterium deserti--1||s__Phenylobacterium kunshanense--1||s__Phenylobacterium sp001824475--1||s__Phenylobacterium sp004299445--1||s__QY30 sp002440945--1||s__Qipengyuania pelagi--1||s__Rhizorhabdus crocodyli--2||s__Rhizorhabdus montanisoli--2||s__Rhizorhabdus sp011044255--5||s__Rhizorhabdus sp018006725--2||s__Rhizorhabdus sp900101455--5||s__Rhizorhabdus wittichii_A--4||s__Rhizorhapis sp016650315--1||s__Rhizorhapis suberifaciens--2||s__Sphingobium fluviale--5||s__Sphingobium jiangsuense--2||s__Sphingobium sp006226685--1||s__Sphingobium sp009360885--1||s__Sphingobium sp017745115--3||s__Sphingobium sp017984895--4||s__Sphingobium subterraneum--3||s__Sphingomonas jinjuensis--1||s__Sphingomonas metalli--1||s__Sphingomonas sediminis--1||s__Sphingomonas sp001464615--2||s__Sphingomonas sp001555965--1||s__Sphingomonas sp001556185--1||s__Sphingomonas sp002083435--1||s__Sphingomonas sp002083475--3||s__Sphingomonas sp002083655--1||s__Sphingomonas sp002863155--2||s__Sphingomonas sp003075315--1||s__Sphingomonas sp005144715--1||s__Sphingomonas sp013822915--1||s__Sphingomonas yantingensis--2||s__Sphingomonas_E fennica--1||s__Sphingomonas_E laterariae--2||s__Sphingomonas_E sp002151445--3||s__Sphingomonas_I sp013113735--1||s__Sphingomonas_N sp903871605--1||s__Sphingorhabdus_B sp002278855--1||s__XMGL2 sp018863195--1:heptad_counter=MCP-36H--609:lbd_counter=:lca_tree=f__Sphingomonadaceae:length_avg=125.30526315789474:length_max=155.0:length_min=25.0:length_std=26.55547132157255:length_sum=11904.0:mismatch_avg=15.936842105263159:mismatch_max=46.0:mismatch_min=0.0:mismatch_std=10.51727103014905:mismatch_sum=1514.0:name=N609550:qcovhsp_avg=99.45157894736842:qcovhsp_max=100.0:qcovhsp_min=96.0:qcovhsp_std=0.9182387347635457:qcovhsp_sum=9447.9:qend_avg=125.56842105263158:qend_max=155.0:qend_min=25.0:qend_std=26.542880854876092:qend_sum=11929.0:qstart_avg=1.3473684210526315:qstart_max=7.0:qstart_min=1.0:qstart_std=0.7686465177212002:qstart_sum=128.0:ref_name_counter=GB_GCA_001464615.1_protein.faa_LNFI01000016.1_381@PF00015_full_PFAM.134.311--1||GB_GCA_001724605.1_protein.faa_MEEX01000007.1_167@PF00015_full_PFAM.398.566--1||GB_GCA_001824475.1_protein.faa_MHXN01000009.1_35@PF00015_full_PFAM.384.577--1||GB_GCA_002863155.1_protein.faa_PKED01000093.1_2@PF00015_full_PFAM.369.575--2||GB_GCA_004211435.1_protein.faa_SECS01000006.1_38@PF00015_full_PFAM.232.408--4||GB_GCA_004211435.1_protein.faa_SECS01000015.1_10@PF00015_full_PFAM.304.495--3||GB_GCA_013822795.1_protein.faa_PNLB01000016.1_77@PF00015_full_PFAM.413.575--1||GB_GCA_016650315.1_protein.faa_JAENVZ010000175.1_2@PF00015_full_PFAM.284.460--2||GB_GCA_016720685.1_protein.faa_JADKKC010000064.1_15@PF00015_full_PFAM.223.262--1||GB_GCA_903868655.1_protein.faa_CAIPWG010000270.1_6@PF00015_full_PFAM.14.210--2||RS_GCF_000767465.1_protein.faa_NZ_CP009291.1_3317@PF00015_full_PFAM.226.418--1||RS_GCF_000767465.1_protein.faa_NZ_CP009291.1_413@PF00015_full_PFAM.300.483--1||RS_GCF_001429505.1_protein.faa_NZ_LMJW01000018.1_329@PF00015_full_PFAM.392.568--1||RS_GCF_002151445.1_protein.faa_NZ_CP016306.1_2919@PF00015_full_PFAM.389.570--19||RS_GCF_002310375.3_protein.faa_NZ_CP023315.3_3177@PF00015_full_PFAM.390.566--13||RS_GCF_002737765.1_protein.faa_NZ_PEGG01000096.1_9@PF00015_full_PFAM.405.495--1||RS_GCF_002858865.1_protein.faa_NZ_PJRR01000004.1_3@PF00015_full_PFAM.388.566--2||RS_GCF_003254525.1_protein.faa_NZ_QFYS01000002.1_30@PF00015_full_PFAM.391.588--1||RS_GCF_008107685.1_protein.faa_NZ_VIRF01000078.1_237@PF00015_full_PFAM.310.482--1||RS_GCF_009746585.1_protein.faa_NZ_WRPO01000003.1_121@PF00015_full_PFAM.220.413--4||RS_GCF_014200045.1_protein.faa_NZ_JACHOV010000009.1_69@PF00015_full_PFAM.275.452--3||RS_GCF_014640675.1_protein.faa_NZ_BMHK01000015.1_18@PF00015_full_PFAM.507.684--1||RS_GCF_019075875.1_protein.faa_NZ_JAHOOZ010000001.1_2840@PF00015_full_PFAM.229.412--7||RS_GCF_019075875.1_protein.faa_NZ_JAHOOZ010000001.1_5475@PF00015_full_PFAM.233.416--1||RS_GCF_900188165.1_protein.faa_NZ_FZOS01000004.1_16@PF00015_full_PFAM.368.550--21:scovhsp_avg=69.73473684210528:scovhsp_max=86.9:scovhsp_min=50.0:scovhsp_std=12.93587925131026:scovhsp_sum=6624.800000000002:send_avg=140.90526315789472:send_max=168.0:send_min=28.0:send_std=24.72274931528868:send_sum=13386.0:sstart_avg=16.71578947368421:sstart_max=70.0:sstart_min=1.0:sstart_std=17.95304938117385:sstart_sum=1588.0])0.848:0.0431682[&&NHX:Sample_counter=rhizpot1--72||rhizpot2--13||rhizpot3--39||rhiztom1--12||rhiztom2--25||rhiztom3--47:Type_counter=GTDB--754||capture--208:besthit_avg=87.73425925925925:besthit_max=100.0:besthit_min=69.9:besthit_std=7.622165930027156:besthit_sum=9475.3:bitscore_avg=187.54166666666666:bitscore_max=256.0:bitscore_min=42.4:bitscore_std=44.45013613931614:bitscore_sum=20254.5:capture_class_counter=c__Actinomycetia--3||c__Alphaproteobacteria--77||c__Bacilli--2||c__Campylobacteria--1||c__Chitinivibrionia--1||c__Clostridia--19||c__Desulfobulbia--2||c__Desulfovibrionia--1||c__Desulfuromonadia--2||c__Fibrobacteria--1||c__Gammaproteobacteria--82||c__Holophagae--1||c__Magnetococcia--2||c__Myxococcia--1||c__Phycisphaerae--3||c__Spirochaetia--1||c__Thermodesulfovibrionia--2||c__UBA4802--1||c__UBA9160--1||c__UBA9217--2||c__Verrucomicrobiae--3:capture_domain_counter=d__Bacteria--208:capture_family_counter=f__Anaerohalosphaeraceae--3||f__Azospirillaceae--2||f__Beijerinckiaceae--12||f__Burkholderiaceae--49||f__CACIAM-22H2--1||f__Casp-alpha2--1||f__Caulobacteraceae--15||f__Cellulomonadaceae--1||f__Chitinispirillaceae--1||f__Chromobacteriaceae--2||f__DSM-1321--2||f__DSM-21159--1||f__DSM-27016--1||f__Dermatophilaceae--1||f__Desulfovibrionaceae--1||f__Desulfurivibrionaceae--2||f__Devosiaceae--2||f__Elsteraceae--1||f__Enterobacteriaceae--12||f__Fibrobacteraceae--1||f__GCA-2696645--1||f__Geobacteraceae--1||f__Halomonadaceae--3||f__Helicobacteraceae--1||f__Holophagaceae--1||f__Hyphomicrobiaceae--1||f__JACRHJ01--2||f__Lachnospiraceae--17||f__Magnetaquicoccaceae--2||f__Magnetobacteriaceae--1||f__Magnetospirillaceae--3||f__Micromonosporaceae--1||f__Myxococcaceae--1||f__Neiellaceae--1||f__Pleomorphomonadaceae--1||f__Pseudomonadaceae--12||f__Pseudopelobacteraceae--1||f__Rhizobiaceae--11||f__Rhodobacteraceae--2||f__Ruminococcaceae--1||f__SXTU01--1||f__Sphingomonadaceae--14||f__Thalassospiraceae--2||f__Thermodesulfovibrionaceae--1||f__Thioalkalivibrionaceae--1||f__Treponemataceae--1||f__UBA11136--2||f__UBA11320--2||f__UBA2964--1||f__UBA4427--1||f__UBA5550--1||f__Vibrionaceae--1||f__Xanthobacteraceae--4||f__Xanthomonadaceae--1:capture_genus_counter=g__Achromobacter--5||g__Actinoplanes--1||g__Algihabitans--1||g__Alicycliphilus--1||g__Allorhizobium--1||g__Aminobacter--1||g__Aquabacterium--1||g__Aquitalea--1||g__Aurantimonas--1||g__Austwickia--1||g__Azohydromonas--2||g__Azospirillum--1||g__Blastomonas--1||g__Bosea--5||g__Bradyrhizobium--4||g__Burkholderia--2||g__CAHJWH01--2||g__Caballeronia--1||g__Caulobacter--5||g__Cellulomonas--1||g__Comamonas--1||g__DUBZ01--1||g__Devosia--2||g__Dickeya--1||g__Duganella--1||g__Ensifer_A--1||g__Enterovirga--1||g__Erythrobacter--2||g__Eubacterium_F--15||g__Fibromonas--1||g__GUT77--1||g__Gemmobacter_B--1||g__Geomonas--1||g__Geothrix--1||g__Halomonas--1||g__Hartmannibacter--1||g__Helicobacter_E--1||g__Hydrogenophaga--1||g__Hylemonella--3||g__Hyphomicrobium--1||g__JAANAU01--2||g__JACQAI01--1||g__JACRCG01--1||g__JACRHJ01--2||g__JADFXJ01--1||g__JAEUJQ01--1||g__JAFGGE01--2||g__Kineothrix--1||g__Kinneretia--1||g__Kosakonia--8||g__Leptothrix--1||g__Magnetospirillum--1||g__Marivibrio--1||g__Massilia--12||g__Megalodesulfovibrio--1||g__Methylobacterium--4||g__Microvirga--2||g__Mitsuaria--1||g__NK4A136--1||g__Niveispirillum--1||g__Novosphingobium--8||g__Oricola--1||g__Palsa-881--3||g__Pantoea--1||g__Pararhizobium--2||g__Pectobacterium--2||g__Pelagimonas--1||g__Peribacillus--2||g__Phaeospirillum--1||g__Phenylobacterium--5||g__Photobacterium--1||g__Pseudomonas_A--1||g__Pseudomonas_E--11||g__Pseudoxanthomonas_A--1||g__RBG-16-49-21--1||g__RGIG4694--1||g__RGIG665--1||g__Rhizobacter--1||g__Rhizobium--2||g__Rhodoferax--1||g__Rubrivivax--2||g__Ruminiclostridium--1||g__SXTU01--1||g__Salinicola--2||g__Sinorhizobium--2||g__Sphingomonas--3||g__Tagaea--1||g__Telmatospirillum--1||g__Thalassospira--2||g__Thermodesulfovibrio--1||g__Thioalkalivibrio--1||g__Treponema_D--1||g__UBA11136--2||g__UBA11320--2||g__UBA2262--1||g__UBA3470--1||g__UBA5123--1||g__UBA6240--1||g__UBA7708--1||g__Variovorax--11||g__Vogesella--1||g__WHUE01--1:capture_order_counter=o__Acetivibrionales--1||o__Actinomycetales--2||o__Azospirillales--2||o__Bacillales_B--2||o__Burkholderiales--51||o__CACIAM-22H2--1||o__Campylobacterales--1||o__Caulobacterales--15||o__Chitinivibrionales--1||o__Desulfobulbales--2||o__Desulfovibrionales--1||o__Ectothiorhodospirales--1||o__Elsterales--1||o__Enterobacterales--14||o__Fibrobacterales--1||o__Geobacterales--2||o__Holophagales--1||o__JACRHJ01--2||o__Kiloniellales--1||o__Lachnospirales--17||o__MPNO01--1||o__Magnetococcales--2||o__Mycobacteriales--1||o__Myxococcales--1||o__Oscillospirales--1||o__Pedosphaerales--3||o__Pseudomonadales--15||o__Rhizobiales--31||o__Rhodobacterales--2||o__Rhodospirillales--6||o__Sedimentisphaerales--3||o__Sphingomonadales--14||o__Thermodesulfovibrionales--2||o__Treponematales--1||o__UBA11136--2||o__UBA4802--1||o__UBA8366--1||o__UBA9160--1||o__Xanthomonadales--1:capture_phylum_counter=p__Acidobacteriota--1||p__Actinobacteriota--3||p__Campylobacterota--1||p__Desulfobacterota--4||p__Desulfobacterota_I--1||p__Fibrobacterota--2||p__Firmicutes--2||p__Firmicutes_A--19||p__Myxococcota--1||p__Myxococcota_A--1||p__Nitrospirota--4||p__Planctomycetota--3||p__Proteobacteria--161||p__Spirochaetota--2||p__Verrucomicrobiota--3:capture_species_counter=s__Achromobacter xylosoxidans_C--5||s__Actinoplanes digitatis--1||s__Algihabitans albus--1||s__Alicycliphilus sp018240995--1||s__Allorhizobium rosettiformans--1||s__Aminobacter carboxidus--1||s__Aquabacterium commune--1||s__Aquitalea magnusonii_B--1||s__Aurantimonas coralicida_A--1||s__Austwickia sp016699675--1||s__Azohydromonas lata--2||s__Azospirillum brasilense_E--1||s__Blastomonas ursincola--1||s__Bosea robiniae--1||s__Bosea sp001556125--1||s__Bosea sp001898115--1||s__Bosea sp016428755--1||s__Bosea sp900112185--1||s__Bradyrhizobium sp009766005--1||s__Bradyrhizobium sp018398895--1||s__Bradyrhizobium sp019243075--1||s__Bradyrhizobium yuanmingense--1||s__Burkholderia sp004343775--2||s__CAHJWH01 sp009765965--2||s__Caballeronia sp001557535--1||s__Caulobacter sp001556515--4||s__Caulobacter sp003185805--1||s__Cellulomonas biazotea--1||s__Comamonas terrigena--1||s__DUBZ01 sp012960035--1||s__Devosia sp001426345--2||s__Dickeya undicola--1||s__Duganella zoogloeoides--1||s__Ensifer_A sp900466575--1||s__Enterovirga sp903644085--1||s__Erythrobacter sp001557115--2||s__Eubacterium_F sp002362575--15||s__Fibromonas termitidis--1||s__GUT77 sp009786415--1||s__Gemmobacter_B sp002855575--1||s__Geomonas sp000023645--1||s__Geothrix sp016195985--1||s__Halomonas sp003990195--1||s__Hartmannibacter diazotrophicus--1||s__Helicobacter_E felis--1||s__Hydrogenophaga sp002840835--1||s__Hylemonella gracilis--3||s__Hyphomicrobium nitrativorans--1||s__JAANAU01 sp015231375--1||s__JAANAU01 sp015231775--1||s__JACQAI01 sp016195115--1||s__JACRCG01 sp013336525--1||s__JACRHJ01 sp016212105--2||s__JADFXJ01 sp015233615--1||s__JAEUJQ01 sp016879935--1||s__JAFGGE01 sp016930745--2||s__Kineothrix alysoides--1||s__Kinneretia sp015657635--1||s__Kosakonia sp002886105--8||s__Leptothrix mobilis--1||s__Magnetospirillum sp002435715--1||s__Marivibrio halodurans--1||s__Massilia aurea_A--11||s__Massilia rubra--1||s__Megalodesulfovibrio gigas--1||s__Methylobacterium aquaticum_C--1||s__Methylobacterium frigidaeris--2||s__Methylobacterium sp900103195--1||s__Microvirga sp018069605--1||s__Microvirga subterranea--1||s__Mitsuaria sp002761755--1||s__NK4A136 sp017634975--1||s__Niveispirillum sp900188385--1||s__Novosphingobium mathurense--1||s__Novosphingobium pentaromativorans--5||s__Novosphingobium piscinae--1||s__Novosphingobium sp002336765--1||s__Oricola cellulosilytica--1||s__Palsa-881 sp018241335--3||s__Pantoea sp002359495--1||s__Pararhizobium sp001424045--2||s__Pectobacterium aroidearum--1||s__Pectobacterium parmentieri--1||s__Pelagimonas sp004804335--1||s__Peribacillus glennii--2||s__Phaeospirillum sp002105535--1||s__Phenylobacterium sp001557235--3||s__Phenylobacterium sp004299445--1||s__Phenylobacterium sp013911965--1||s__Photobacterium halotolerans--1||s__Pseudomonas_A lopnurensis--1||s__Pseudomonas_E cremoris--1||s__Pseudomonas_E fluorescens_AM--1||s__Pseudomonas_E fluorescens_W--1||s__Pseudomonas_E sp001427125--1||s__Pseudomonas_E sp001830395--5||s__Pseudomonas_E sp002878485--1||s__Pseudomonas_E sp016650635--1||s__Pseudoxanthomonas_A sp900116385--1||s__RBG-16-49-21 sp017999915--1||s__RGIG4694 sp017481565--1||s__RGIG665 sp017425245--1||s__Rhizobacter sp000799605--1||s__Rhizobium lusitanum_C--1||s__Rhizobium sp014195095--1||s__Rhodoferax sp009925925--1||s__Rubrivivax sp016719535--2||s__Ruminiclostridium cellobioparum--1||s__SXTU01 sp005791875--1||s__Salinicola lusitanus--1||s__Salinicola socius--1||s__Sinorhizobium sp001854885--2||s__Sphingomonas excrementigallinarum--1||s__Sphingomonas phyllosphaerae_B--1||s__Sphingomonas sp018139225--1||s__Tagaea sp016794025--1||s__Telmatospirillum siberiense--1||s__Thalassospira povalilytica--2||s__Thermodesulfovibrio sp001707915--1||s__Thioalkalivibrio sp000381825--1||s__Treponema_D sp002314445--1||s__UBA11136 sp016776635--2||s__UBA11320 sp003452185--2||s__UBA2262 sp001799255--1||s__UBA3470 sp018665815--1||s__UBA5123 sp002414225--1||s__UBA6240 sp002441445--1||s__UBA7708 sp002482415--1||s__Variovorax sp001984055--11||s__Vogesella indigofera--1||s__WHUE01 sp009377375--1:evalue_avg=1.4537312962963808e-09:evalue_max=1.57e-07:evalue_min=2.46e-88:evalue_std=1.510732936660389e-08:evalue_sum=1.5700298000000913e-07:gapopen_avg=0.19444444444444445:gapopen_max=2.0:gapopen_min=0.0:gapopen_std=0.4825619583159319:gapopen_sum=21.0:gtdb_class_counter=c__Alphaproteobacteria--752||c__Gammaproteobacteria--2:gtdb_domain_counter=d__Bacteria--754:gtdb_family_counter=f__Burkholderiaceae--2||f__Caulobacteraceae--16||f__Rhodobacteraceae--8||f__Sphingomonadaceae--727||f__Stellaceae--1:gtdb_genus_counter=g__Alteraurantiacibacter--4||g__Alteriqipengyuania--1||g__Blastomonas--50||g__Brevundimonas--9||g__CAILRJ01--1||g__CAIXXC01--1||g__Caulobacter--3||g__Chakrabartia--3||g__Croceicoccus--3||g__Epibacterium--4||g__Erythrobacter--31||g__Leisingera--2||g__Novosphingobium--263||g__Novosphingopyxis--5||g__Pacificimonas--2||g__Paucibacter_A--1||g__Phenylobacterium--4||g__Pseudophaeobacter--1||g__QY30--1||g__Qipengyuania--4||g__Rhizorhabdus--26||g__Rhizorhapis--3||g__Sphingobium--21||g__Sphingomonas--285||g__Sphingomonas_E--6||g__Sphingomonas_I--2||g__Sphingomonas_N--2||g__Sphingorhabdus_B--1||g__XMGL2--8||g__Zymomonas--7:gtdb_order_counter=o__ATCC43930--1||o__Burkholderiales--2||o__Caulobacterales--16||o__Rhodobacterales--8||o__Sphingomonadales--727:gtdb_phylum_counter=p__Proteobacteria--754:gtdb_species_counter=s__Alteraurantiacibacter aquimixticola--1||s__Alteraurantiacibacter buctensis--1||s__Alteraurantiacibacter suaedae--1||s__Alteraurantiacibacter xanthus--1||s__Alteriqipengyuania sp018636735--1||s__Blastomonas delafieldii_A--9||s__Blastomonas natatoria--8||s__Blastomonas sp000331245--8||s__Blastomonas sp000503195--8||s__Blastomonas sp000786215--8||s__Blastomonas ursincola--9||s__Brevundimonas nasdae_A--1||s__Brevundimonas sp002292165--1||s__Brevundimonas sp005484585--1||s__Brevundimonas sp013912065--1||s__Brevundimonas sp017487405--1||s__Brevundimonas variabilis--1||s__Brevundimonas vesicularis--1||s__Brevundimonas vesicularis_B--1||s__Brevundimonas viscosa--1||s__CAILRJ01 sp903836575--1||s__CAIXXC01 sp903923205--1||s__Caulobacter vibrioides--1||s__Caulobacter vibrioides_A--1||s__Caulobacter vibrioides_D--1||s__Chakrabartia godavariana--1||s__Chakrabartia sp903839675--1||s__Chakrabartia sp903958285--1||s__Croceicoccus sp016745095--3||s__Epibacterium aquimaris--1||s__Epibacterium litoralis--1||s__Epibacterium multivorans--1||s__Epibacterium ulvae_A--1||s__Erythrobacter colymbi--5||s__Erythrobacter donghaensis--1||s__Erythrobacter donghaensis_B--1||s__Erythrobacter longus--2||s__Erythrobacter neustonensis--2||s__Erythrobacter sp001556995--1||s__Erythrobacter sp001557115--1||s__Erythrobacter sp001724215--1||s__Erythrobacter sp002215495--2||s__Erythrobacter sp002706445--2||s__Erythrobacter sp002855495--1||s__Erythrobacter sp002952215--1||s__Erythrobacter sp006542605--1||s__Erythrobacter sp009995225--1||s__Erythrobacter sp011765465--3||s__Erythrobacter sp013371495--1||s__Erythrobacter sp013822695--1||s__Erythrobacter sp018991295--2||s__Erythrobacter sp900105095--1||s__Erythrobacter xiamenensis--1||s__Leisingera sp001679925--1||s__Leisingera sp013317235--1||s__Novosphingobium acidiphilum--2||s__Novosphingobium aerophilum--6||s__Novosphingobium aromaticivorans--1||s__Novosphingobium capsulatum--4||s__Novosphingobium capsulatum_A--3||s__Novosphingobium colocasiae--2||s__Novosphingobium endophyticum--2||s__Novosphingobium fuchskuhlense--7||s__Novosphingobium hassiacum--2||s__Novosphingobium indicum--4||s__Novosphingobium jiangmenense--2||s__Novosphingobium lentum--4||s__Novosphingobium malaysiense--4||s__Novosphingobium mathurense--3||s__Novosphingobium meiothermophilum--3||s__Novosphingobium naphthalenivorans--4||s__Novosphingobium nitrogenifigens--4||s__Novosphingobium olei--5||s__Novosphingobium pentaromativorans--3||s__Novosphingobium piscinae--3||s__Novosphingobium pokkalii--5||s__Novosphingobium profundi--3||s__Novosphingobium rosa--3||s__Novosphingobium sediminicola--5||s__Novosphingobium sediminis--5||s__Novosphingobium sp000813185--3||s__Novosphingobium sp001295795--4||s__Novosphingobium sp001298105--1||s__Novosphingobium sp001519055--2||s__Novosphingobium sp001519065--3||s__Novosphingobium sp001725355--4||s__Novosphingobium sp001898925--5||s__Novosphingobium sp002198665--3||s__Novosphingobium sp002256775--3||s__Novosphingobium sp002256985--4||s__Novosphingobium sp002280675--4||s__Novosphingobium sp002336765--4||s__Novosphingobium sp002336885--4||s__Novosphingobium sp002556635--3||s__Novosphingobium sp002855555--2||s__Novosphingobium sp003208305--4||s__Novosphingobium sp003208375--4||s__Novosphingobium sp003454795--4||s__Novosphingobium sp004211435--5||s__Novosphingobium sp004341845--1||s__Novosphingobium sp004364785--5||s__Novosphingobium sp005145025--4||s__Novosphingobium sp006874585--3||s__Novosphingobium sp008107685--4||s__Novosphingobium sp009746585--1||s__Novosphingobium sp009909235--3||s__Novosphingobium sp009926135--1||s__Novosphingobium sp012641335--3||s__Novosphingobium sp013149295--5||s__Novosphingobium sp014200275--5||s__Novosphingobium sp015865035--4||s__Novosphingobium sp016719755--1||s__Novosphingobium sp017163935--5||s__Novosphingobium sp018971065--5||s__Novosphingobium sp019075875--3||s__Novosphingobium sp900113255--2||s__Novosphingobium sp900117425--5||s__Novosphingobium sp900176395--3||s__Novosphingobium sp903828025--4||s__Novosphingobium sp903832325--4||s__Novosphingobium sp903834285--6||s__Novosphingobium sp903848655--3||s__Novosphingobium sp903858875--4||s__Novosphingobium sp903868655--5||s__Novosphingobium sp903911985--4||s__Novosphingobium sp903923465--4||s__Novosphingobium subterraneum--3||s__Novosphingobium taihuense--4||s__Novosphingobium umbonatum--4||s__Novosphingopyxis baekryungensis--1||s__Novosphingopyxis sp002683755--4||s__Pacificimonas sp019204005--2||s__Paucibacter_A sp002255955--1||s__Phenylobacterium deserti--1||s__Phenylobacterium kunshanense--1||s__Phenylobacterium sp001824475--1||s__Phenylobacterium sp004299445--1||s__Pseudophaeobacter sp001294455--1||s__QY30 sp002440945--1||s__Qipengyuania pelagi--2||s__Qipengyuania sp001635685--2||s__Rhizorhabdus crocodyli--2||s__Rhizorhabdus montanisoli--2||s__Rhizorhabdus sp004297635--1||s__Rhizorhabdus sp011044255--7||s__Rhizorhabdus sp018006725--2||s__Rhizorhabdus sp900101455--6||s__Rhizorhabdus wittichii_A--6||s__Rhizorhapis sp016650315--1||s__Rhizorhapis suberifaciens--2||s__Sphingobium fluviale--5||s__Sphingobium jiangsuense--3||s__Sphingobium sp006226685--1||s__Sphingobium sp009360885--1||s__Sphingobium sp017745115--4||s__Sphingobium sp017984895--4||s__Sphingobium subterraneum--3||s__Sphingomonas adhaesiva--8||s__Sphingomonas aeriglobus--1||s__Sphingomonas aquatilis--6||s__Sphingomonas carotinifaciens--6||s__Sphingomonas endophytica--7||s__Sphingomonas endophytica_A--7||s__Sphingomonas excrementigallinarum--7||s__Sphingomonas gellani--7||s__Sphingomonas ginsenosidimutans--5||s__Sphingomonas hankookensis--6||s__Sphingomonas insulae--1||s__Sphingomonas jinjuensis--2||s__Sphingomonas melonis_A--5||s__Sphingomonas metalli--2||s__Sphingomonas parapaucimobilis--7||s__Sphingomonas paucimobilis--11||s__Sphingomonas phyllosphaerae--9||s__Sphingomonas phyllosphaerae_B--13||s__Sphingomonas pseudosanguinis--10||s__Sphingomonas rubra--1||s__Sphingomonas sanguinis--7||s__Sphingomonas sanguinis_B--7||s__Sphingomonas sediminis--1||s__Sphingomonas sp000632225--3||s__Sphingomonas sp001421245--6||s__Sphingomonas sp001421355--6||s__Sphingomonas sp001421505--6||s__Sphingomonas sp001421715--4||s__Sphingomonas sp001421765--4||s__Sphingomonas sp001421965--4||s__Sphingomonas sp001421995--8||s__Sphingomonas sp001423765--2||s__Sphingomonas sp001425385--3||s__Sphingomonas sp001464615--2||s__Sphingomonas sp001555965--1||s__Sphingomonas sp001556185--1||s__Sphingomonas sp002083435--1||s__Sphingomonas sp002083475--3||s__Sphingomonas sp002083655--1||s__Sphingomonas sp002292295--1||s__Sphingomonas sp002863155--2||s__Sphingomonas sp003075315--5||s__Sphingomonas sp003355005--4||s__Sphingomonas sp003946805--3||s__Sphingomonas sp004345855--10||s__Sphingomonas sp005144715--1||s__Sphingomonas sp012035195--1||s__Sphingomonas sp013822915--1||s__Sphingomonas sp014193845--7||s__Sphingomonas sp014194975--11||s__Sphingomonas sp016107325--3||s__Sphingomonas sp016820445--2||s__Sphingomonas sp018139225--2||s__Sphingomonas sp902506455--9||s__Sphingomonas taxi--3||s__Sphingomonas taxi_B--4||s__Sphingomonas yabuuchiae--7||s__Sphingomonas yabuuchiae_A--10||s__Sphingomonas yantingensis--2||s__Sphingomonas zeae--6||s__Sphingomonas_E fennica--1||s__Sphingomonas_E laterariae--2||s__Sphingomonas_E sp002151445--3||s__Sphingomonas_I sp013113735--2||s__Sphingomonas_N sp903871605--2||s__Sphingorhabdus_B sp002278855--1||s__XMGL2 sp018863195--8||s__Zymomonas mobilis--2||s__Zymomonas mobilis_B--2||s__Zymomonas pomaceae--3:heptad_counter=MCP-34H--1||MCP-36H--961:lbd_counter=:lca_tree=f__Sphingomonadaceae:length_avg=124.0:length_max=155.0:length_min=25.0:length_std=28.450317410314838:length_sum=13392.0:mismatch_avg=15.342592592592593:mismatch_max=46.0:mismatch_min=0.0:mismatch_std=10.65706911808346:mismatch_sum=1657.0:name=N609551:qcovhsp_avg=99.37222222222223:qcovhsp_max=100.0:qcovhsp_min=95.4:qcovhsp_std=1.044597434719736:qcovhsp_sum=10732.2:qend_avg=124.36111111111111:qend_max=155.0:qend_min=25.0:qend_std=28.48100148314427:qend_sum=13431.0:qstart_avg=1.4351851851851851:qstart_max=7.0:qstart_min=1.0:qstart_std=0.9300100305774837:qstart_sum=155.0:ref_name_counter=GB_GCA_001464615.1_protein.faa_LNFI01000016.1_381@PF00015_full_PFAM.134.311--1||GB_GCA_001724605.1_protein.faa_MEEX01000007.1_167@PF00015_full_PFAM.398.566--1||GB_GCA_001824475.1_protein.faa_MHXN01000009.1_35@PF00015_full_PFAM.384.577--1||GB_GCA_002434505.1_protein.faa_DJKE01000012.1_487@PF00015_full_PFAM.394.573--1||GB_GCA_002479495.1_protein.faa_DLNQ01000008.1_1@PF00015_full_PFAM.406.496--1||GB_GCA_002863155.1_protein.faa_PKED01000093.1_2@PF00015_full_PFAM.369.575--2||GB_GCA_004211435.1_protein.faa_SECS01000006.1_38@PF00015_full_PFAM.232.408--4||GB_GCA_004211435.1_protein.faa_SECS01000015.1_10@PF00015_full_PFAM.304.495--3||GB_GCA_004299445.1_protein.faa_SCTC01000068.1_1@PF00015_full_PFAM.268.435--1||GB_GCA_013822795.1_protein.faa_PNLB01000016.1_77@PF00015_full_PFAM.413.575--1||GB_GCA_016650315.1_protein.faa_JAENVZ010000175.1_2@PF00015_full_PFAM.284.460--2||GB_GCA_016720685.1_protein.faa_JADKKC010000064.1_15@PF00015_full_PFAM.223.262--1||GB_GCA_018241025.1_protein.faa_JAFEEQ010000012.1_156@PF00015_full_PFAM.375.560--1||GB_GCA_903868655.1_protein.faa_CAIPWG010000270.1_6@PF00015_full_PFAM.14.210--2||RS_GCF_000419605.1_protein.faa_NZ_ATTI01000001.1_1202@PF00015_full_PFAM.369.550--1||RS_GCF_000419605.1_protein.faa_NZ_ATTI01000001.1_1724@PF00015_full_PFAM.378.571--1||RS_GCF_000419765.1_protein.faa_NZ_ATTQ01000054.1_10@PF00015_full_PFAM.139.189--1||RS_GCF_000767465.1_protein.faa_NZ_CP009291.1_3317@PF00015_full_PFAM.226.418--1||RS_GCF_000767465.1_protein.faa_NZ_CP009291.1_413@PF00015_full_PFAM.300.483--1||RS_GCF_001421965.1_protein.faa_NZ_LMLP01000001.1_453@PF00015_full_PFAM.225.461--1||RS_GCF_001421995.1_protein.faa_NZ_LMLS01000001.1_1174@PF00015_full_PFAM.371.561--1||RS_GCF_001423765.1_protein.faa_NZ_LMPG01000001.1_41@PF00015_full_PFAM.234.424--1||RS_GCF_001429505.1_protein.faa_NZ_LMJW01000018.1_329@PF00015_full_PFAM.392.568--1||RS_GCF_002151445.1_protein.faa_NZ_CP016306.1_2919@PF00015_full_PFAM.389.570--19||RS_GCF_002310375.3_protein.faa_NZ_CP023315.3_3177@PF00015_full_PFAM.390.566--13||RS_GCF_002737765.1_protein.faa_NZ_PEGG01000096.1_9@PF00015_full_PFAM.405.495--1||RS_GCF_002858865.1_protein.faa_NZ_PJRR01000004.1_3@PF00015_full_PFAM.388.566--2||RS_GCF_003254525.1_protein.faa_NZ_QFYS01000002.1_30@PF00015_full_PFAM.391.588--1||RS_GCF_008107685.1_protein.faa_NZ_VIRF01000078.1_237@PF00015_full_PFAM.310.482--1||RS_GCF_009746585.1_protein.faa_NZ_WRPO01000003.1_121@PF00015_full_PFAM.220.413--4||RS_GCF_012035195.1_protein.faa_NZ_JAAVJH010000001.1_115@PF00015_full_PFAM.232.424--1||RS_GCF_014200045.1_protein.faa_NZ_JACHOV010000009.1_69@PF00015_full_PFAM.275.452--3||RS_GCF_014640675.1_protein.faa_NZ_BMHK01000015.1_18@PF00015_full_PFAM.507.684--1||RS_GCF_018139225.1_protein.faa_NZ_JAGSNX010000005.1_222@PF00015_full_PFAM.234.416--2||RS_GCF_019075875.1_protein.faa_NZ_JAHOOZ010000001.1_2840@PF00015_full_PFAM.229.412--7||RS_GCF_019075875.1_protein.faa_NZ_JAHOOZ010000001.1_5475@PF00015_full_PFAM.233.416--1||RS_GCF_900188165.1_protein.faa_NZ_FZOS01000004.1_16@PF00015_full_PFAM.368.550--21:scovhsp_avg=69.34907407407408:scovhsp_max=86.9:scovhsp_min=50.0:scovhsp_std=12.807631306974615:scovhsp_sum=7489.700000000001:send_avg=139.84259259259258:send_max=168.0:send_min=28.0:send_std=26.688638079929067:send_sum=15103.0:sstart_avg=16.97222222222222:sstart_max=70.0:sstart_min=1.0:sstart_std=17.931050880240733:sstart_sum=1833.0],((((f96d5737-c678-4b64-be1e-0b1d040f058a_4@MCPsignal.70.129:5e-09[&&NHX:Sample=rhizpot1:Type=capture:capture_class=c__Desulfuromonadia:capture_domain=d__Bacteria:capture_family=f__Pseudopelobacteraceae:capture_genus=g__JACRCG01:capture_order=o__Geobacterales:capture_phylum=p__Desulfobacterota:capture_species=s__JACRCG01 sp903925005:heptad=MCP-36H],673f448c-1f62-546d-bcf1-e98114551409_4@MCPsignal.600.639:0.419658[&&NHX:Sample=rhizpot3:Type=capture:capture_class=c__Alphaproteobacteria:capture_domain=d__Bacteria:capture_family=f__Rhodobacteraceae:capture_genus=g__Antarctobacter:capture_order=o__Rhodobacterales:capture_phylum=p__Proteobacteria:capture_species=s__Antarctobacter heliothermus_B:heptad=MCP-36H])0.676:0.128123[&&NHX:Sample_counter=rhizpot1--1||rhizpot3--1:Type_counter=capture--2:capture_class_counter=c__Alphaproteobacteria--1||c__Desulfuromonadia--1:capture_domain_counter=d__Bacteria--2:capture_family_counter=f__Pseudopelobacteraceae--1||f__Rhodobacteraceae--1:capture_genus_counter=g__Antarctobacter--1||g__JACRCG01--1:capture_order_counter=o__Geobacterales--1||o__Rhodobacterales--1:capture_phylum_counter=p__Desulfobacterota--1||p__Proteobacteria--1:capture_species_counter=s__Antarctobacter heliothermus_B--1||s__JACRCG01 sp903925005--1:gtdb_class_counter=:gtdb_domain_counter=:gtdb_family_counter=:gtdb_genus_counter=:gtdb_order_counter=:gtdb_phylum_counter=:gtdb_species_counter=:heptad_counter=MCP-36H--2:lbd_counter=:name=N609554:ref_name_counter=],624b43cd-5227-4f85-a0b0-0dff3cc4cfe1_1@MCPsignal.23.150:5e-09[&&NHX:Sample=rhiztom2:Type=capture:besthit=59.4:bitscore=116.0:capture_class=c__Gammaproteobacteria:capture_domain=d__Bacteria:capture_family=f__Burkholderiaceae:capture_genus=g__Massilia:capture_order=o__Burkholderiales:capture_phylum=p__Proteobacteria:capture_species=s__Massilia putida:evalue=1.92e-33:gapopen=3.0:heptad=MCP-36H:length=138.0:mismatch=34.0:qcovhsp=100.0:qend=127.0:qstart=1.0:ref_name=RS_GCF_016135805.1_protein.faa_NZ_JADWOX010000004.1_151@PF00015_full_PFAM.528.711:scovhsp=69.4:send=179.0:sstart=53.0])0.988:0.423134[&&NHX:Sample_counter=rhizpot1--1||rhizpot3--1||rhiztom2--1:Type_counter=capture--3:besthit_avg=59.4:besthit_max=59.4:besthit_min=59.4:besthit_std=0:besthit_sum=59.4:bitscore_avg=116.0:bitscore_max=116.0:bitscore_min=116.0:bitscore_std=0:bitscore_sum=116.0:capture_class_counter=c__Alphaproteobacteria--1||c__Desulfuromonadia--1||c__Gammaproteobacteria--1:capture_domain_counter=d__Bacteria--3:capture_family_counter=f__Burkholderiaceae--1||f__Pseudopelobacteraceae--1||f__Rhodobacteraceae--1:capture_genus_counter=g__Antarctobacter--1||g__JACRCG01--1||g__Massilia--1:capture_order_counter=o__Burkholderiales--1||o__Geobacterales--1||o__Rhodobacterales--1:capture_phylum_counter=p__Desulfobacterota--1||p__Proteobacteria--2:capture_species_counter=s__Antarctobacter heliothermus_B--1||s__JACRCG01 sp903925005--1||s__Massilia putida--1:evalue_avg=1.92e-33:evalue_max=1.92e-33:evalue_min=1.92e-33:evalue_std=0:evalue_sum=1.92e-33:gapopen_avg=3.0:gapopen_max=3.0:gapopen_min=3.0:gapopen_std=0:gapopen_sum=3.0:gtdb_class_counter=:gtdb_domain_counter=:gtdb_family_counter=:gtdb_genus_counter=:gtdb_order_counter=:gtdb_phylum_counter=:gtdb_species_counter=:heptad_counter=MCP-36H--3:lbd_counter=:length_avg=138.0:length_max=138.0:length_min=138.0:length_std=0:length_sum=138.0:mismatch_avg=34.0:mismatch_max=34.0:mismatch_min=34.0:mismatch_std=0:mismatch_sum=34.0:name=N609556:qcovhsp_avg=100.0:qcovhsp_max=100.0:qcovhsp_min=100.0:qcovhsp_std=0:qcovhsp_sum=100.0:qend_avg=127.0:qend_max=127.0:qend_min=127.0:qend_std=0:qend_sum=127.0:qstart_avg=1.0:qstart_max=1.0:qstart_min=1.0:qstart_std=0:qstart_sum=1.0:ref_name_counter=RS_GCF_016135805.1_protein.faa_NZ_JADWOX010000004.1_151@PF00015_full_PFAM.528.711--1:scovhsp_avg=69.4:scovhsp_max=69.4:scovhsp_min=69.4:scovhsp_std=0:scovhsp_sum=69.4:send_avg=179.0:send_max=179.0:send_min=179.0:send_std=0:send_sum=179.0:sstart_avg=53.0:sstart_max=53.0:sstart_min=53.0:sstart_std=0:sstart_sum=53.0],(e32c1374-ba3e-465d-b608-11b803ee03f9_1@MCPsignal.167.210:0.141522[&&NHX:Sample=rhizpot3:Type=capture:capture_class=c__Gammaproteobacteria:capture_domain=d__Bacteria:capture_family=f__Burkholderiaceae:capture_genus=g__Albitalea:capture_order=o__Burkholderiales:capture_phylum=p__Proteobacteria:capture_species=s__Albitalea sp005882155:heptad=MCP-36H],((e3e94a74-7bf3-4c22-b4f1-c116f0909e91_3@MCPsignal.283.353:0.131378[&&NHX:Sample=rhiztom3:Type=capture:capture_class=c__Gammaproteobacteria:capture_domain=d__Bacteria:capture_family=f__Pseudomonadaceae:capture_genus=g__Pseudomonas_E:capture_order=o__Pseudomonadales:capture_phylum=p__Proteobacteria:capture_species=s__Pseudomonas_E sp003024385:heptad=MCP-36H],(09079935-7d6e-4678-9704-8524c4d6bbe7_2@MCPsignal.20.107:5e-09[&&NHX:Sample=rhiztom1:Type=capture:capture_class=c__Alphaproteobacteria:capture_domain=d__Bacteria:capture_family=f__Acetobacteraceae:capture_genus=g__Roseomonas:capture_order=o__Acetobacterales:capture_phylum=p__Proteobacteria:capture_species=s__Roseomonas rosea:heptad=MCP-36H],616ec65d-de17-4889-b437-431a9063b953_6@MCPsignal.22.51:5e-09[&&NHX:Sample=rhiztom1:Type=capture:capture_class=c__Alphaproteobacteria:capture_domain=d__Bacteria:capture_family=f__Caulobacteraceae:capture_genus=g__CAHJWH01:capture_order=o__Caulobacterales:capture_phylum=p__Proteobacteria:capture_species=s__CAHJWH01 sp009765965:heptad=MCP-36H])0.717:0.112326[&&NHX:Sample_counter=rhiztom1--2:Type_counter=capture--2:capture_class_counter=c__Alphaproteobacteria--2:capture_domain_counter=d__Bacteria--2:capture_family_counter=f__Acetobacteraceae--1||f__Caulobacteraceae--1:capture_genus_counter=g__CAHJWH01--1||g__Roseomonas--1:capture_order_counter=o__Acetobacterales--1||o__Caulobacterales--1:capture_phylum_counter=p__Proteobacteria--2:capture_species_counter=s__CAHJWH01 sp009765965--1||s__Roseomonas rosea--1:gtdb_class_counter=:gtdb_domain_counter=:gtdb_family_counter=:gtdb_genus_counter=:gtdb_order_counter=:gtdb_phylum_counter=:gtdb_species_counter=:heptad_counter=MCP-36H--2:lbd_counter=:name=N609561:ref_name_counter=])0.863:0.386892[&&NHX:Sample_counter=rhiztom1--2||rhiztom3--1:Type_counter=capture--3:capture_class_counter=c__Alphaproteobacteria--2||c__Gammaproteobacteria--1:capture_domain_counter=d__Bacteria--3:capture_family_counter=f__Acetobacteraceae--1||f__Caulobacteraceae--1||f__Pseudomonadaceae--1:capture_genus_counter=g__CAHJWH01--1||g__Pseudomonas_E--1||g__Roseomonas--1:capture_order_counter=o__Acetobacterales--1||o__Caulobacterales--1||o__Pseudomonadales--1:capture_phylum_counter=p__Proteobacteria--3:capture_species_counter=s__CAHJWH01 sp009765965--1||s__Pseudomonas_E sp003024385--1||s__Roseomonas rosea--1:gtdb_class_counter=:gtdb_domain_counter=:gtdb_family_counter=:gtdb_genus_counter=:gtdb_order_counter=:gtdb_phylum_counter=:gtdb_species_counter=:heptad_counter=MCP-36H--3:lbd_counter=:name=N609562:ref_name_counter=],d8846a90-d308-441b-8945-36321bb2258e_6@MCPsignal.145.190:5e-09[&&NHX:Sample=rhiztom3:Type=capture:capture_class=c__Alphaproteobacteria:capture_domain=d__Bacteria:capture_family=f__Xanthobacteraceae:capture_genus=g__Ancylobacter:capture_order=o__Rhizobiales:capture_phylum=p__Proteobacteria:capture_species=s__Ancylobacter aquaticus:heptad=MCP-36H])0.719:0.04537[&&NHX:Sample_counter=rhiztom1--2||rhiztom3--2:Type_counter=capture--4:capture_class_counter=c__Alphaproteobacteria--3||c__Gammaproteobacteria--1:capture_domain_counter=d__Bacteria--4:capture_family_counter=f__Acetobacteraceae--1||f__Caulobacteraceae--1||f__Pseudomonadaceae--1||f__Xanthobacteraceae--1:capture_genus_counter=g__Ancylobacter--1||g__CAHJWH01--1||g__Pseudomonas_E--1||g__Roseomonas--1:capture_order_counter=o__Acetobacterales--1||o__Caulobacterales--1||o__Pseudomonadales--1||o__Rhizobiales--1:capture_phylum_counter=p__Proteobacteria--4:capture_species_counter=s__Ancylobacter aquaticus--1||s__CAHJWH01 sp009765965--1||s__Pseudomonas_E sp003024385--1||s__Roseomonas rosea--1:gtdb_class_counter=:gtdb_domain_counter=:gtdb_family_counter=:gtdb_genus_counter=:gtdb_order_counter=:gtdb_phylum_counter=:gtdb_species_counter=:heptad_counter=MCP-36H--4:lbd_counter=:name=N609564:ref_name_counter=])0.792:0.139333[&&NHX:Sample_counter=rhizpot3--1||rhiztom1--2||rhiztom3--2:Type_counter=capture--5:capture_class_counter=c__Alphaproteobacteria--3||c__Gammaproteobacteria--2:capture_domain_counter=d__Bacteria--5:capture_family_counter=f__Acetobacteraceae--1||f__Burkholderiaceae--1||f__Caulobacteraceae--1||f__Pseudomonadaceae--1||f__Xanthobacteraceae--1:capture_genus_counter=g__Albitalea--1||g__Ancylobacter--1||g__CAHJWH01--1||g__Pseudomonas_E--1||g__Roseomonas--1:capture_order_counter=o__Acetobacterales--1||o__Burkholderiales--1||o__Caulobacterales--1||o__Pseudomonadales--1||o__Rhizobiales--1:capture_phylum_counter=p__Proteobacteria--5:capture_species_counter=s__Albitalea sp005882155--1||s__Ancylobacter aquaticus--1||s__CAHJWH01 sp009765965--1||s__Pseudomonas_E sp003024385--1||s__Roseomonas rosea--1:gtdb_class_counter=:gtdb_domain_counter=:gtdb_family_counter=:gtdb_genus_counter=:gtdb_order_counter=:gtdb_phylum_counter=:gtdb_species_counter=:heptad_counter=MCP-36H--5:lbd_counter=:name=N609565:ref_name_counter=])0.052:0.120797[&&NHX:Sample_counter=rhizpot1--1||rhizpot3--2||rhiztom1--2||rhiztom2--1||rhiztom3--2:Type_counter=capture--8:besthit_avg=59.4:besthit_max=59.4:besthit_min=59.4:besthit_std=0:besthit_sum=59.4:bitscore_avg=116.0:bitscore_max=116.0:bitscore_min=116.0:bitscore_std=0:bitscore_sum=116.0:capture_class_counter=c__Alphaproteobacteria--4||c__Desulfuromonadia--1||c__Gammaproteobacteria--3:capture_domain_counter=d__Bacteria--8:capture_family_counter=f__Acetobacteraceae--1||f__Burkholderiaceae--2||f__Caulobacteraceae--1||f__Pseudomonadaceae--1||f__Pseudopelobacteraceae--1||f__Rhodobacteraceae--1||f__Xanthobacteraceae--1:capture_genus_counter=g__Albitalea--1||g__Ancylobacter--1||g__Antarctobacter--1||g__CAHJWH01--1||g__JACRCG01--1||g__Massilia--1||g__Pseudomonas_E--1||g__Roseomonas--1:capture_order_counter=o__Acetobacterales--1||o__Burkholderiales--2||o__Caulobacterales--1||o__Geobacterales--1||o__Pseudomonadales--1||o__Rhizobiales--1||o__Rhodobacterales--1:capture_phylum_counter=p__Desulfobacterota--1||p__Proteobacteria--7:capture_species_counter=s__Albitalea sp005882155--1||s__Ancylobacter aquaticus--1||s__Antarctobacter heliothermus_B--1||s__CAHJWH01 sp009765965--1||s__JACRCG01 sp903925005--1||s__Massilia putida--1||s__Pseudomonas_E sp003024385--1||s__Roseomonas rosea--1:evalue_avg=1.92e-33:evalue_max=1.92e-33:evalue_min=1.92e-33:evalue_std=0:evalue_sum=1.92e-33:gapopen_avg=3.0:gapopen_max=3.0:gapopen_min=3.0:gapopen_std=0:gapopen_sum=3.0:gtdb_class_counter=:gtdb_domain_counter=:gtdb_family_counter=:gtdb_genus_counter=:gtdb_order_counter=:gtdb_phylum_counter=:gtdb_species_counter=:heptad_counter=MCP-36H--8:lbd_counter=:length_avg=138.0:length_max=138.0:length_min=138.0:length_std=0:length_sum=138.0:mismatch_avg=34.0:mismatch_max=34.0:mismatch_min=34.0:mismatch_std=0:mismatch_sum=34.0:name=N609566:qcovhsp_avg=100.0:qcovhsp_max=100.0:qcovhsp_min=100.0:qcovhsp_std=0:qcovhsp_sum=100.0:qend_avg=127.0:qend_max=127.0:qend_min=127.0:qend_std=0:qend_sum=127.0:qstart_avg=1.0:qstart_max=1.0:qstart_min=1.0:qstart_std=0:qstart_sum=1.0:ref_name_counter=RS_GCF_016135805.1_protein.faa_NZ_JADWOX010000004.1_151@PF00015_full_PFAM.528.711--1:scovhsp_avg=69.4:scovhsp_max=69.4:scovhsp_min=69.4:scovhsp_std=0:scovhsp_sum=69.4:send_avg=179.0:send_max=179.0:send_min=179.0:send_std=0:send_sum=179.0:sstart_avg=53.0:sstart_max=53.0:sstart_min=53.0:sstart_std=0:sstart_sum=53.0],2483275b-7546-4a02-891c-ba1aa57aa7ac_1@MCPsignal.24.83:0.0559511[&&NHX:Sample=rhiztom1:Type=capture:capture_class=c__Bacilli:capture_domain=d__Bacteria:capture_family=f__Paenibacillaceae:capture_genus=g__Paenibacillus_A:capture_order=o__Paenibacillales:capture_phylum=p__Firmicutes:capture_species=s__Paenibacillus_A phocaensis:heptad=MCP-36H])0.609:0.0176814[&&NHX:Sample_counter=rhizpot1--1||rhizpot3--2||rhiztom1--3||rhiztom2--1||rhiztom3--2:Type_counter=capture--9:besthit_avg=59.4:besthit_max=59.4:besthit_min=59.4:besthit_std=0:besthit_sum=59.4:bitscore_avg=116.0:bitscore_max=116.0:bitscore_min=116.0:bitscore_std=0:bitscore_sum=116.0:capture_class_counter=c__Alphaproteobacteria--4||c__Bacilli--1||c__Desulfuromonadia--1||c__Gammaproteobacteria--3:capture_domain_counter=d__Bacteria--9:capture_family_counter=f__Acetobacteraceae--1||f__Burkholderiaceae--2||f__Caulobacteraceae--1||f__Paenibacillaceae--1||f__Pseudomonadaceae--1||f__Pseudopelobacteraceae--1||f__Rhodobacteraceae--1||f__Xanthobacteraceae--1:capture_genus_counter=g__Albitalea--1||g__Ancylobacter--1||g__Antarctobacter--1||g__CAHJWH01--1||g__JACRCG01--1||g__Massilia--1||g__Paenibacillus_A--1||g__Pseudomonas_E--1||g__Roseomonas--1:capture_order_counter=o__Acetobacterales--1||o__Burkholderiales--2||o__Caulobacterales--1||o__Geobacterales--1||o__Paenibacillales--1||o__Pseudomonadales--1||o__Rhizobiales--1||o__Rhodobacterales--1:capture_phylum_counter=p__Desulfobacterota--1||p__Firmicutes--1||p__Proteobacteria--7:capture_species_counter=s__Albitalea sp005882155--1||s__Ancylobacter aquaticus--1||s__Antarctobacter heliothermus_B--1||s__CAHJWH01 sp009765965--1||s__JACRCG01 sp903925005--1||s__Massilia putida--1||s__Paenibacillus_A phocaensis--1||s__Pseudomonas_E sp003024385--1||s__Roseomonas rosea--1:evalue_avg=1.92e-33:evalue_max=1.92e-33:evalue_min=1.92e-33:evalue_std=0:evalue_sum=1.92e-33:gapopen_avg=3.0:gapopen_max=3.0:gapopen_min=3.0:gapopen_std=0:gapopen_sum=3.0:gtdb_class_counter=:gtdb_domain_counter=:gtdb_family_counter=:gtdb_genus_counter=:gtdb_order_counter=:gtdb_phylum_counter=:gtdb_species_counter=:heptad_counter=MCP-36H--9:lbd_counter=:length_avg=138.0:length_max=138.0:length_min=138.0:length_std=0:length_sum=138.0:mismatch_avg=34.0:mismatch_max=34.0:mismatch_min=34.0:mismatch_std=0:mismatch_sum=34.0:name=N609568:qcovhsp_avg=100.0:qcovhsp_max=100.0:qcovhsp_min=100.0:qcovhsp_std=0:qcovhsp_sum=100.0:qend_avg=127.0:qend_max=127.0:qend_min=127.0:qend_std=0:qend_sum=127.0:qstart_avg=1.0:qstart_max=1.0:qstart_min=1.0:qstart_std=0:qstart_sum=1.0:ref_name_counter=RS_GCF_016135805.1_protein.faa_NZ_JADWOX010000004.1_151@PF00015_full_PFAM.528.711--1:scovhsp_avg=69.4:scovhsp_max=69.4:scovhsp_min=69.4:scovhsp_std=0:scovhsp_sum=69.4:send_avg=179.0:send_max=179.0:send_min=179.0:send_std=0:send_sum=179.0:sstart_avg=53.0:sstart_max=53.0:sstart_min=53.0:sstart_std=0:sstart_sum=53.0])0.758:0.0391913[&&NHX:Sample_counter=rhizpot1--73||rhizpot2--13||rhizpot3--41||rhiztom1--15||rhiztom2--26||rhiztom3--49:Type_counter=GTDB--754||capture--217:besthit_avg=87.47431192660551:besthit_max=100.0:besthit_min=59.4:besthit_std=8.057598250624533:besthit_sum=9534.7:bitscore_avg=186.88532110091742:bitscore_max=256.0:bitscore_min=42.4:bitscore_std=44.77137566382258:bitscore_sum=20370.5:capture_class_counter=c__Actinomycetia--3||c__Alphaproteobacteria--81||c__Bacilli--3||c__Campylobacteria--1||c__Chitinivibrionia--1||c__Clostridia--19||c__Desulfobulbia--2||c__Desulfovibrionia--1||c__Desulfuromonadia--3||c__Fibrobacteria--1||c__Gammaproteobacteria--85||c__Holophagae--1||c__Magnetococcia--2||c__Myxococcia--1||c__Phycisphaerae--3||c__Spirochaetia--1||c__Thermodesulfovibrionia--2||c__UBA4802--1||c__UBA9160--1||c__UBA9217--2||c__Verrucomicrobiae--3:capture_domain_counter=d__Bacteria--217:capture_family_counter=f__Acetobacteraceae--1||f__Anaerohalosphaeraceae--3||f__Azospirillaceae--2||f__Beijerinckiaceae--12||f__Burkholderiaceae--51||f__CACIAM-22H2--1||f__Casp-alpha2--1||f__Caulobacteraceae--16||f__Cellulomonadaceae--1||f__Chitinispirillaceae--1||f__Chromobacteriaceae--2||f__DSM-1321--2||f__DSM-21159--1||f__DSM-27016--1||f__Dermatophilaceae--1||f__Desulfovibrionaceae--1||f__Desulfurivibrionaceae--2||f__Devosiaceae--2||f__Elsteraceae--1||f__Enterobacteriaceae--12||f__Fibrobacteraceae--1||f__GCA-2696645--1||f__Geobacteraceae--1||f__Halomonadaceae--3||f__Helicobacteraceae--1||f__Holophagaceae--1||f__Hyphomicrobiaceae--1||f__JACRHJ01--2||f__Lachnospiraceae--17||f__Magnetaquicoccaceae--2||f__Magnetobacteriaceae--1||f__Magnetospirillaceae--3||f__Micromonosporaceae--1||f__Myxococcaceae--1||f__Neiellaceae--1||f__Paenibacillaceae--1||f__Pleomorphomonadaceae--1||f__Pseudomonadaceae--13||f__Pseudopelobacteraceae--2||f__Rhizobiaceae--11||f__Rhodobacteraceae--3||f__Ruminococcaceae--1||f__SXTU01--1||f__Sphingomonadaceae--14||f__Thalassospiraceae--2||f__Thermodesulfovibrionaceae--1||f__Thioalkalivibrionaceae--1||f__Treponemataceae--1||f__UBA11136--2||f__UBA11320--2||f__UBA2964--1||f__UBA4427--1||f__UBA5550--1||f__Vibrionaceae--1||f__Xanthobacteraceae--5||f__Xanthomonadaceae--1:capture_genus_counter=g__Achromobacter--5||g__Actinoplanes--1||g__Albitalea--1||g__Algihabitans--1||g__Alicycliphilus--1||g__Allorhizobium--1||g__Aminobacter--1||g__Ancylobacter--1||g__Antarctobacter--1||g__Aquabacterium--1||g__Aquitalea--1||g__Aurantimonas--1||g__Austwickia--1||g__Azohydromonas--2||g__Azospirillum--1||g__Blastomonas--1||g__Bosea--5||g__Bradyrhizobium--4||g__Burkholderia--2||g__CAHJWH01--3||g__Caballeronia--1||g__Caulobacter--5||g__Cellulomonas--1||g__Comamonas--1||g__DUBZ01--1||g__Devosia--2||g__Dickeya--1||g__Duganella--1||g__Ensifer_A--1||g__Enterovirga--1||g__Erythrobacter--2||g__Eubacterium_F--15||g__Fibromonas--1||g__GUT77--1||g__Gemmobacter_B--1||g__Geomonas--1||g__Geothrix--1||g__Halomonas--1||g__Hartmannibacter--1||g__Helicobacter_E--1||g__Hydrogenophaga--1||g__Hylemonella--3||g__Hyphomicrobium--1||g__JAANAU01--2||g__JACQAI01--1||g__JACRCG01--2||g__JACRHJ01--2||g__JADFXJ01--1||g__JAEUJQ01--1||g__JAFGGE01--2||g__Kineothrix--1||g__Kinneretia--1||g__Kosakonia--8||g__Leptothrix--1||g__Magnetospirillum--1||g__Marivibrio--1||g__Massilia--13||g__Megalodesulfovibrio--1||g__Methylobacterium--4||g__Microvirga--2||g__Mitsuaria--1||g__NK4A136--1||g__Niveispirillum--1||g__Novosphingobium--8||g__Oricola--1||g__Paenibacillus_A--1||g__Palsa-881--3||g__Pantoea--1||g__Pararhizobium--2||g__Pectobacterium--2||g__Pelagimonas--1||g__Peribacillus--2||g__Phaeospirillum--1||g__Phenylobacterium--5||g__Photobacterium--1||g__Pseudomonas_A--1||g__Pseudomonas_E--12||g__Pseudoxanthomonas_A--1||g__RBG-16-49-21--1||g__RGIG4694--1||g__RGIG665--1||g__Rhizobacter--1||g__Rhizobium--2||g__Rhodoferax--1||g__Roseomonas--1||g__Rubrivivax--2||g__Ruminiclostridium--1||g__SXTU01--1||g__Salinicola--2||g__Sinorhizobium--2||g__Sphingomonas--3||g__Tagaea--1||g__Telmatospirillum--1||g__Thalassospira--2||g__Thermodesulfovibrio--1||g__Thioalkalivibrio--1||g__Treponema_D--1||g__UBA11136--2||g__UBA11320--2||g__UBA2262--1||g__UBA3470--1||g__UBA5123--1||g__UBA6240--1||g__UBA7708--1||g__Variovorax--11||g__Vogesella--1||g__WHUE01--1:capture_order_counter=o__Acetivibrionales--1||o__Acetobacterales--1||o__Actinomycetales--2||o__Azospirillales--2||o__Bacillales_B--2||o__Burkholderiales--53||o__CACIAM-22H2--1||o__Campylobacterales--1||o__Caulobacterales--16||o__Chitinivibrionales--1||o__Desulfobulbales--2||o__Desulfovibrionales--1||o__Ectothiorhodospirales--1||o__Elsterales--1||o__Enterobacterales--14||o__Fibrobacterales--1||o__Geobacterales--3||o__Holophagales--1||o__JACRHJ01--2||o__Kiloniellales--1||o__Lachnospirales--17||o__MPNO01--1||o__Magnetococcales--2||o__Mycobacteriales--1||o__Myxococcales--1||o__Oscillospirales--1||o__Paenibacillales--1||o__Pedosphaerales--3||o__Pseudomonadales--16||o__Rhizobiales--32||o__Rhodobacterales--3||o__Rhodospirillales--6||o__Sedimentisphaerales--3||o__Sphingomonadales--14||o__Thermodesulfovibrionales--2||o__Treponematales--1||o__UBA11136--2||o__UBA4802--1||o__UBA8366--1||o__UBA9160--1||o__Xanthomonadales--1:capture_phylum_counter=p__Acidobacteriota--1||p__Actinobacteriota--3||p__Campylobacterota--1||p__Desulfobacterota--5||p__Desulfobacterota_I--1||p__Fibrobacterota--2||p__Firmicutes--3||p__Firmicutes_A--19||p__Myxococcota--1||p__Myxococcota_A--1||p__Nitrospirota--4||p__Planctomycetota--3||p__Proteobacteria--168||p__Spirochaetota--2||p__Verrucomicrobiota--3:capture_species_counter=s__Achromobacter xylosoxidans_C--5||s__Actinoplanes digitatis--1||s__Albitalea sp005882155--1||s__Algihabitans albus--1||s__Alicycliphilus sp018240995--1||s__Allorhizobium rosettiformans--1||s__Aminobacter carboxidus--1||s__Ancylobacter aquaticus--1||s__Antarctobacter heliothermus_B--1||s__Aquabacterium commune--1||s__Aquitalea magnusonii_B--1||s__Aurantimonas coralicida_A--1||s__Austwickia sp016699675--1||s__Azohydromonas lata--2||s__Azospirillum brasilense_E--1||s__Blastomonas ursincola--1||s__Bosea robiniae--1||s__Bosea sp001556125--1||s__Bosea sp001898115--1||s__Bosea sp016428755--1||s__Bosea sp900112185--1||s__Bradyrhizobium sp009766005--1||s__Bradyrhizobium sp018398895--1||s__Bradyrhizobium sp019243075--1||s__Bradyrhizobium yuanmingense--1||s__Burkholderia sp004343775--2||s__CAHJWH01 sp009765965--3||s__Caballeronia sp001557535--1||s__Caulobacter sp001556515--4||s__Caulobacter sp003185805--1||s__Cellulomonas biazotea--1||s__Comamonas terrigena--1||s__DUBZ01 sp012960035--1||s__Devosia sp001426345--2||s__Dickeya undicola--1||s__Duganella zoogloeoides--1||s__Ensifer_A sp900466575--1||s__Enterovirga sp903644085--1||s__Erythrobacter sp001557115--2||s__Eubacterium_F sp002362575--15||s__Fibromonas termitidis--1||s__GUT77 sp009786415--1||s__Gemmobacter_B sp002855575--1||s__Geomonas sp000023645--1||s__Geothrix sp016195985--1||s__Halomonas sp003990195--1||s__Hartmannibacter diazotrophicus--1||s__Helicobacter_E felis--1||s__Hydrogenophaga sp002840835--1||s__Hylemonella gracilis--3||s__Hyphomicrobium nitrativorans--1||s__JAANAU01 sp015231375--1||s__JAANAU01 sp015231775--1||s__JACQAI01 sp016195115--1||s__JACRCG01 sp013336525--1||s__JACRCG01 sp903925005--1||s__JACRHJ01 sp016212105--2||s__JADFXJ01 sp015233615--1||s__JAEUJQ01 sp016879935--1||s__JAFGGE01 sp016930745--2||s__Kineothrix alysoides--1||s__Kinneretia sp015657635--1||s__Kosakonia sp002886105--8||s__Leptothrix mobilis--1||s__Magnetospirillum sp002435715--1||s__Marivibrio halodurans--1||s__Massilia aurea_A--11||s__Massilia putida--1||s__Massilia rubra--1||s__Megalodesulfovibrio gigas--1||s__Methylobacterium aquaticum_C--1||s__Methylobacterium frigidaeris--2||s__Methylobacterium sp900103195--1||s__Microvirga sp018069605--1||s__Microvirga subterranea--1||s__Mitsuaria sp002761755--1||s__NK4A136 sp017634975--1||s__Niveispirillum sp900188385--1||s__Novosphingobium mathurense--1||s__Novosphingobium pentaromativorans--5||s__Novosphingobium piscinae--1||s__Novosphingobium sp002336765--1||s__Oricola cellulosilytica--1||s__Paenibacillus_A phocaensis--1||s__Palsa-881 sp018241335--3||s__Pantoea sp002359495--1||s__Pararhizobium sp001424045--2||s__Pectobacterium aroidearum--1||s__Pectobacterium parmentieri--1||s__Pelagimonas sp004804335--1||s__Peribacillus glennii--2||s__Phaeospirillum sp002105535--1||s__Phenylobacterium sp001557235--3||s__Phenylobacterium sp004299445--1||s__Phenylobacterium sp013911965--1||s__Photobacterium halotolerans--1||s__Pseudomonas_A lopnurensis--1||s__Pseudomonas_E cremoris--1||s__Pseudomonas_E fluorescens_AM--1||s__Pseudomonas_E fluorescens_W--1||s__Pseudomonas_E sp001427125--1||s__Pseudomonas_E sp001830395--5||s__Pseudomonas_E sp002878485--1||s__Pseudomonas_E sp003024385--1||s__Pseudomonas_E sp016650635--1||s__Pseudoxanthomonas_A sp900116385--1||s__RBG-16-49-21 sp017999915--1||s__RGIG4694 sp017481565--1||s__RGIG665 sp017425245--1||s__Rhizobacter sp000799605--1||s__Rhizobium lusitanum_C--1||s__Rhizobium sp014195095--1||s__Rhodoferax sp009925925--1||s__Roseomonas rosea--1||s__Rubrivivax sp016719535--2||s__Ruminiclostridium cellobioparum--1||s__SXTU01 sp005791875--1||s__Salinicola lusitanus--1||s__Salinicola socius--1||s__Sinorhizobium sp001854885--2||s__Sphingomonas excrementigallinarum--1||s__Sphingomonas phyllosphaerae_B--1||s__Sphingomonas sp018139225--1||s__Tagaea sp016794025--1||s__Telmatospirillum siberiense--1||s__Thalassospira povalilytica--2||s__Thermodesulfovibrio sp001707915--1||s__Thioalkalivibrio sp000381825--1||s__Treponema_D sp002314445--1||s__UBA11136 sp016776635--2||s__UBA11320 sp003452185--2||s__UBA2262 sp001799255--1||s__UBA3470 sp018665815--1||s__UBA5123 sp002414225--1||s__UBA6240 sp002441445--1||s__UBA7708 sp002482415--1||s__Variovorax sp001984055--11||s__Vogesella indigofera--1||s__WHUE01 sp009377375--1:evalue_avg=1.4403943119266893e-09:evalue_max=1.57e-07:evalue_min=2.46e-88:evalue_std=1.503787003778967e-08:evalue_sum=1.5700298000000913e-07:gapopen_avg=0.22018348623853212:gapopen_max=3.0:gapopen_min=0.0:gapopen_std=0.5503836736707305:gapopen_sum=24.0:gtdb_class_counter=c__Alphaproteobacteria--752||c__Gammaproteobacteria--2:gtdb_domain_counter=d__Bacteria--754:gtdb_family_counter=f__Burkholderiaceae--2||f__Caulobacteraceae--16||f__Rhodobacteraceae--8||f__Sphingomonadaceae--727||f__Stellaceae--1:gtdb_genus_counter=g__Alteraurantiacibacter--4||g__Alteriqipengyuania--1||g__Blastomonas--50||g__Brevundimonas--9||g__CAILRJ01--1||g__CAIXXC01--1||g__Caulobacter--3||g__Chakrabartia--3||g__Croceicoccus--3||g__Epibacterium--4||g__Erythrobacter--31||g__Leisingera--2||g__Novosphingobium--263||g__Novosphingopyxis--5||g__Pacificimonas--2||g__Paucibacter_A--1||g__Phenylobacterium--4||g__Pseudophaeobacter--1||g__QY30--1||g__Qipengyuania--4||g__Rhizorhabdus--26||g__Rhizorhapis--3||g__Sphingobium--21||g__Sphingomonas--285||g__Sphingomonas_E--6||g__Sphingomonas_I--2||g__Sphingomonas_N--2||g__Sphingorhabdus_B--1||g__XMGL2--8||g__Zymomonas--7:gtdb_order_counter=o__ATCC43930--1||o__Burkholderiales--2||o__Caulobacterales--16||o__Rhodobacterales--8||o__Sphingomonadales--727:gtdb_phylum_counter=p__Proteobacteria--754:gtdb_species_counter=s__Alteraurantiacibacter aquimixticola--1||s__Alteraurantiacibacter buctensis--1||s__Alteraurantiacibacter suaedae--1||s__Alteraurantiacibacter xanthus--1||s__Alteriqipengyuania sp018636735--1||s__Blastomonas delafieldii_A--9||s__Blastomonas natatoria--8||s__Blastomonas sp000331245--8||s__Blastomonas sp000503195--8||s__Blastomonas sp000786215--8||s__Blastomonas ursincola--9||s__Brevundimonas nasdae_A--1||s__Brevundimonas sp002292165--1||s__Brevundimonas sp005484585--1||s__Brevundimonas sp013912065--1||s__Brevundimonas sp017487405--1||s__Brevundimonas variabilis--1||s__Brevundimonas vesicularis--1||s__Brevundimonas vesicularis_B--1||s__Brevundimonas viscosa--1||s__CAILRJ01 sp903836575--1||s__CAIXXC01 sp903923205--1||s__Caulobacter vibrioides--1||s__Caulobacter vibrioides_A--1||s__Caulobacter vibrioides_D--1||s__Chakrabartia godavariana--1||s__Chakrabartia sp903839675--1||s__Chakrabartia sp903958285--1||s__Croceicoccus sp016745095--3||s__Epibacterium aquimaris--1||s__Epibacterium litoralis--1||s__Epibacterium multivorans--1||s__Epibacterium ulvae_A--1||s__Erythrobacter colymbi--5||s__Erythrobacter donghaensis--1||s__Erythrobacter donghaensis_B--1||s__Erythrobacter longus--2||s__Erythrobacter neustonensis--2||s__Erythrobacter sp001556995--1||s__Erythrobacter sp001557115--1||s__Erythrobacter sp001724215--1||s__Erythrobacter sp002215495--2||s__Erythrobacter sp002706445--2||s__Erythrobacter sp002855495--1||s__Erythrobacter sp002952215--1||s__Erythrobacter sp006542605--1||s__Erythrobacter sp009995225--1||s__Erythrobacter sp011765465--3||s__Erythrobacter sp013371495--1||s__Erythrobacter sp013822695--1||s__Erythrobacter sp018991295--2||s__Erythrobacter sp900105095--1||s__Erythrobacter xiamenensis--1||s__Leisingera sp001679925--1||s__Leisingera sp013317235--1||s__Novosphingobium acidiphilum--2||s__Novosphingobium aerophilum--6||s__Novosphingobium aromaticivorans--1||s__Novosphingobium capsulatum--4||s__Novosphingobium capsulatum_A--3||s__Novosphingobium colocasiae--2||s__Novosphingobium endophyticum--2||s__Novosphingobium fuchskuhlense--7||s__Novosphingobium hassiacum--2||s__Novosphingobium indicum--4||s__Novosphingobium jiangmenense--2||s__Novosphingobium lentum--4||s__Novosphingobium malaysiense--4||s__Novosphingobium mathurense--3||s__Novosphingobium meiothermophilum--3||s__Novosphingobium naphthalenivorans--4||s__Novosphingobium nitrogenifigens--4||s__Novosphingobium olei--5||s__Novosphingobium pentaromativorans--3||s__Novosphingobium piscinae--3||s__Novosphingobium pokkalii--5||s__Novosphingobium profundi--3||s__Novosphingobium rosa--3||s__Novosphingobium sediminicola--5||s__Novosphingobium sediminis--5||s__Novosphingobium sp000813185--3||s__Novosphingobium sp001295795--4||s__Novosphingobium sp001298105--1||s__Novosphingobium sp001519055--2||s__Novosphingobium sp001519065--3||s__Novosphingobium sp001725355--4||s__Novosphingobium sp001898925--5||s__Novosphingobium sp002198665--3||s__Novosphingobium sp002256775--3||s__Novosphingobium sp002256985--4||s__Novosphingobium sp002280675--4||s__Novosphingobium sp002336765--4||s__Novosphingobium sp002336885--4||s__Novosphingobium sp002556635--3||s__Novosphingobium sp002855555--2||s__Novosphingobium sp003208305--4||s__Novosphingobium sp003208375--4||s__Novosphingobium sp003454795--4||s__Novosphingobium sp004211435--5||s__Novosphingobium sp004341845--1||s__Novosphingobium sp004364785--5||s__Novosphingobium sp005145025--4||s__Novosphingobium sp006874585--3||s__Novosphingobium sp008107685--4||s__Novosphingobium sp009746585--1||s__Novosphingobium sp009909235--3||s__Novosphingobium sp009926135--1||s__Novosphingobium sp012641335--3||s__Novosphingobium sp013149295--5||s__Novosphingobium sp014200275--5||s__Novosphingobium sp015865035--4||s__Novosphingobium sp016719755--1||s__Novosphingobium sp017163935--5||s__Novosphingobium sp018971065--5||s__Novosphingobium sp019075875--3||s__Novosphingobium sp900113255--2||s__Novosphingobium sp900117425--5||s__Novosphingobium sp900176395--3||s__Novosphingobium sp903828025--4||s__Novosphingobium sp903832325--4||s__Novosphingobium sp903834285--6||s__Novosphingobium sp903848655--3||s__Novosphingobium sp903858875--4||s__Novosphingobium sp903868655--5||s__Novosphingobium sp903911985--4||s__Novosphingobium sp903923465--4||s__Novosphingobium subterraneum--3||s__Novosphingobium taihuense--4||s__Novosphingobium umbonatum--4||s__Novosphingopyxis baekryungensis--1||s__Novosphingopyxis sp002683755--4||s__Pacificimonas sp019204005--2||s__Paucibacter_A sp002255955--1||s__Phenylobacterium deserti--1||s__Phenylobacterium kunshanense--1||s__Phenylobacterium sp001824475--1||s__Phenylobacterium sp004299445--1||s__Pseudophaeobacter sp001294455--1||s__QY30 sp002440945--1||s__Qipengyuania pelagi--2||s__Qipengyuania sp001635685--2||s__Rhizorhabdus crocodyli--2||s__Rhizorhabdus montanisoli--2||s__Rhizorhabdus sp004297635--1||s__Rhizorhabdus sp011044255--7||s__Rhizorhabdus sp018006725--2||s__Rhizorhabdus sp900101455--6||s__Rhizorhabdus wittichii_A--6||s__Rhizorhapis sp016650315--1||s__Rhizorhapis suberifaciens--2||s__Sphingobium fluviale--5||s__Sphingobium jiangsuense--3||s__Sphingobium sp006226685--1||s__Sphingobium sp009360885--1||s__Sphingobium sp017745115--4||s__Sphingobium sp017984895--4||s__Sphingobium subterraneum--3||s__Sphingomonas adhaesiva--8||s__Sphingomonas aeriglobus--1||s__Sphingomonas aquatilis--6||s__Sphingomonas carotinifaciens--6||s__Sphingomonas endophytica--7||s__Sphingomonas endophytica_A--7||s__Sphingomonas excrementigallinarum--7||s__Sphingomonas gellani--7||s__Sphingomonas ginsenosidimutans--5||s__Sphingomonas hankookensis--6||s__Sphingomonas insulae--1||s__Sphingomonas jinjuensis--2||s__Sphingomonas melonis_A--5||s__Sphingomonas metalli--2||s__Sphingomonas parapaucimobilis--7||s__Sphingomonas paucimobilis--11||s__Sphingomonas phyllosphaerae--9||s__Sphingomonas phyllosphaerae_B--13||s__Sphingomonas pseudosanguinis--10||s__Sphingomonas rubra--1||s__Sphingomonas sanguinis--7||s__Sphingomonas sanguinis_B--7||s__Sphingomonas sediminis--1||s__Sphingomonas sp000632225--3||s__Sphingomonas sp001421245--6||s__Sphingomonas sp001421355--6||s__Sphingomonas sp001421505--6||s__Sphingomonas sp001421715--4||s__Sphingomonas sp001421765--4||s__Sphingomonas sp001421965--4||s__Sphingomonas sp001421995--8||s__Sphingomonas sp001423765--2||s__Sphingomonas sp001425385--3||s__Sphingomonas sp001464615--2||s__Sphingomonas sp001555965--1||s__Sphingomonas sp001556185--1||s__Sphingomonas sp002083435--1||s__Sphingomonas sp002083475--3||s__Sphingomonas sp002083655--1||s__Sphingomonas sp002292295--1||s__Sphingomonas sp002863155--2||s__Sphingomonas sp003075315--5||s__Sphingomonas sp003355005--4||s__Sphingomonas sp003946805--3||s__Sphingomonas sp004345855--10||s__Sphingomonas sp005144715--1||s__Sphingomonas sp012035195--1||s__Sphingomonas sp013822915--1||s__Sphingomonas sp014193845--7||s__Sphingomonas sp014194975--11||s__Sphingomonas sp016107325--3||s__Sphingomonas sp016820445--2||s__Sphingomonas sp018139225--2||s__Sphingomonas sp902506455--9||s__Sphingomonas taxi--3||s__Sphingomonas taxi_B--4||s__Sphingomonas yabuuchiae--7||s__Sphingomonas yabuuchiae_A--10||s__Sphingomonas yantingensis--2||s__Sphingomonas zeae--6||s__Sphingomonas_E fennica--1||s__Sphingomonas_E laterariae--2||s__Sphingomonas_E sp002151445--3||s__Sphingomonas_I sp013113735--2||s__Sphingomonas_N sp903871605--2||s__Sphingorhabdus_B sp002278855--1||s__XMGL2 sp018863195--8||s__Zymomonas mobilis--2||s__Zymomonas mobilis_B--2||s__Zymomonas pomaceae--3:heptad_counter=MCP-34H--1||MCP-36H--970:lbd_counter=:lca_tree=f__Sphingomonadaceae:length_avg=124.12844036697248:length_max=155.0:length_min=25.0:length_std=28.35002806107148:length_sum=13530.0:mismatch_avg=15.513761467889909:mismatch_max=46.0:mismatch_min=0.0:mismatch_std=10.75709471215529:mismatch_sum=1691.0:name=N609569:qcovhsp_avg=99.37798165137616:qcovhsp_max=100.0:qcovhsp_min=95.4:qcovhsp_std=1.0414873444017931:qcovhsp_sum=10832.2:qend_avg=124.38532110091744:qend_max=155.0:qend_min=25.0:qend_std=28.349965137113823:qend_sum=13558.0:qstart_avg=1.4311926605504588:qstart_max=7.0:qstart_min=1.0:qstart_std=0.926632418202683:qstart_sum=156.0:ref_name_counter=GB_GCA_001464615.1_protein.faa_LNFI01000016.1_381@PF00015_full_PFAM.134.311--1||GB_GCA_001724605.1_protein.faa_MEEX01000007.1_167@PF00015_full_PFAM.398.566--1||GB_GCA_001824475.1_protein.faa_MHXN01000009.1_35@PF00015_full_PFAM.384.577--1||GB_GCA_002434505.1_protein.faa_DJKE01000012.1_487@PF00015_full_PFAM.394.573--1||GB_GCA_002479495.1_protein.faa_DLNQ01000008.1_1@PF00015_full_PFAM.406.496--1||GB_GCA_002863155.1_protein.faa_PKED01000093.1_2@PF00015_full_PFAM.369.575--2||GB_GCA_004211435.1_protein.faa_SECS01000006.1_38@PF00015_full_PFAM.232.408--4||GB_GCA_004211435.1_protein.faa_SECS01000015.1_10@PF00015_full_PFAM.304.495--3||GB_GCA_004299445.1_protein.faa_SCTC01000068.1_1@PF00015_full_PFAM.268.435--1||GB_GCA_013822795.1_protein.faa_PNLB01000016.1_77@PF00015_full_PFAM.413.575--1||GB_GCA_016650315.1_protein.faa_JAENVZ010000175.1_2@PF00015_full_PFAM.284.460--2||GB_GCA_016720685.1_protein.faa_JADKKC010000064.1_15@PF00015_full_PFAM.223.262--1||GB_GCA_018241025.1_protein.faa_JAFEEQ010000012.1_156@PF00015_full_PFAM.375.560--1||GB_GCA_903868655.1_protein.faa_CAIPWG010000270.1_6@PF00015_full_PFAM.14.210--2||RS_GCF_000419605.1_protein.faa_NZ_ATTI01000001.1_1202@PF00015_full_PFAM.369.550--1||RS_GCF_000419605.1_protein.faa_NZ_ATTI01000001.1_1724@PF00015_full_PFAM.378.571--1||RS_GCF_000419765.1_protein.faa_NZ_ATTQ01000054.1_10@PF00015_full_PFAM.139.189--1||RS_GCF_000767465.1_protein.faa_NZ_CP009291.1_3317@PF00015_full_PFAM.226.418--1||RS_GCF_000767465.1_protein.faa_NZ_CP009291.1_413@PF00015_full_PFAM.300.483--1||RS_GCF_001421965.1_protein.faa_NZ_LMLP01000001.1_453@PF00015_full_PFAM.225.461--1||RS_GCF_001421995.1_protein.faa_NZ_LMLS01000001.1_1174@PF00015_full_PFAM.371.561--1||RS_GCF_001423765.1_protein.faa_NZ_LMPG01000001.1_41@PF00015_full_PFAM.234.424--1||RS_GCF_001429505.1_protein.faa_NZ_LMJW01000018.1_329@PF00015_full_PFAM.392.568--1||RS_GCF_002151445.1_protein.faa_NZ_CP016306.1_2919@PF00015_full_PFAM.389.570--19||RS_GCF_002310375.3_protein.faa_NZ_CP023315.3_3177@PF00015_full_PFAM.390.566--13||RS_GCF_002737765.1_protein.faa_NZ_PEGG01000096.1_9@PF00015_full_PFAM.405.495--1||RS_GCF_002858865.1_protein.faa_NZ_PJRR01000004.1_3@PF00015_full_PFAM.388.566--2||RS_GCF_003254525.1_protein.faa_NZ_QFYS01000002.1_30@PF00015_full_PFAM.391.588--1||RS_GCF_008107685.1_protein.faa_NZ_VIRF01000078.1_237@PF00015_full_PFAM.310.482--1||RS_GCF_009746585.1_protein.faa_NZ_WRPO01000003.1_121@PF00015_full_PFAM.220.413--4||RS_GCF_012035195.1_protein.faa_NZ_JAAVJH010000001.1_115@PF00015_full_PFAM.232.424--1||RS_GCF_014200045.1_protein.faa_NZ_JACHOV010000009.1_69@PF00015_full_PFAM.275.452--3||RS_GCF_014640675.1_protein.faa_NZ_BMHK01000015.1_18@PF00015_full_PFAM.507.684--1||RS_GCF_016135805.1_protein.faa_NZ_JADWOX010000004.1_151@PF00015_full_PFAM.528.711--1||RS_GCF_018139225.1_protein.faa_NZ_JAGSNX010000005.1_222@PF00015_full_PFAM.234.416--2||RS_GCF_019075875.1_protein.faa_NZ_JAHOOZ010000001.1_2840@PF00015_full_PFAM.229.412--7||RS_GCF_019075875.1_protein.faa_NZ_JAHOOZ010000001.1_5475@PF00015_full_PFAM.233.416--1||RS_GCF_900188165.1_protein.faa_NZ_FZOS01000004.1_16@PF00015_full_PFAM.368.550--21:scovhsp_avg=69.34954128440368:scovhsp_max=86.9:scovhsp_min=50.0:scovhsp_std=12.748199755646043:scovhsp_sum=7559.100000000001:send_avg=140.2018348623853:send_max=179.0:send_min=28.0:send_std=26.82825342409177:send_sum=15282.0:sstart_avg=17.30275229357798:sstart_max=70.0:sstart_min=1.0:sstart_std=18.178387955235095:sstart_sum=1886.0],((GB_GCA_903930545.1_protein.faa_CAIYZB010000229.1_7@PF00015_full_PFAM.425.606:0.155483[&&NHX:Type=GTDB:gtdb_class=c__Alphaproteobacteria:gtdb_domain=d__Bacteria:gtdb_family=f__Caulobacteraceae:gtdb_genus=g__Phenylobacterium:gtdb_order=o__Caulobacterales:gtdb_phylum=p__Proteobacteria:gtdb_species=s__Phenylobacterium sp903930545:heptad=MCP-36H:species=d__Bacteria_p__Proteobacteria_c__Alphaproteobacteria_o__Caulobacterales_f__Caulobacteraceae_g__Phenylobacterium_s__Phenylobacterium sp903930545],32a2e710-f9b2-44e3-a8f5-3bd49fdacc24_2@MCPsignal.239.285:0.0780408[&&NHX:Sample=rhiztom1:Type=capture:capture_class=c__Alphaproteobacteria:capture_domain=d__Bacteria:capture_family=f__Rhizobiaceae:capture_genus=g__Jiella:capture_order=o__Rhizobiales:capture_phylum=p__Proteobacteria:capture_species=s__Jiella sp017353515:heptad=MCP-36H])0.912:0.175136[&&NHX:Sample_counter=rhiztom1--1:Type_counter=GTDB--1||capture--1:capture_class_counter=c__Alphaproteobacteria--1:capture_domain_counter=d__Bacteria--1:capture_family_counter=f__Rhizobiaceae--1:capture_genus_counter=g__Jiella--1:capture_order_counter=o__Rhizobiales--1:capture_phylum_counter=p__Proteobacteria--1:capture_species_counter=s__Jiella sp017353515--1:gtdb_class_counter=c__Alphaproteobacteria--1:gtdb_domain_counter=d__Bacteria--1:gtdb_family_counter=f__Caulobacteraceae--1:gtdb_genus_counter=g__Phenylobacterium--1:gtdb_order_counter=o__Caulobacterales--1:gtdb_phylum_counter=p__Proteobacteria--1:gtdb_species_counter=s__Phenylobacterium sp903930545--1:heptad_counter=MCP-36H--2:lbd_counter=:lca_tree=s__Phenylobacterium sp903930545:name=N609572:ref_name_counter=],(((GB_GCA_903848655.1_protein.faa_CAINGT010000104.1_7@PF00015_full_PFAM.380.558:0.205909[&&NHX:Type=GTDB:gtdb_class=c__Alphaproteobacteria:gtdb_domain=d__Bacteria:gtdb_family=f__Sphingomonadaceae:gtdb_genus=g__Novosphingobium:gtdb_order=o__Sphingomonadales:gtdb_phylum=p__Proteobacteria:gtdb_species=s__Novosphingobium sp903848655:heptad=MCP-36H:species=d__Bacteria_p__Proteobacteria_c__Alphaproteobacteria_o__Sphingomonadales_f__Sphingomonadaceae_g__Novosphingobium_s__Novosphingobium sp903848655],(RS_GCF_004005905.1_protein.faa_NZ_SACO01000008.1_16@PF00015_full_PFAM.373.559:0.143108[&&NHX:Type=GTDB:gtdb_class=c__Alphaproteobacteria:gtdb_domain=d__Bacteria:gtdb_family=f__Sphingomonadaceae:gtdb_genus=g__Novosphingobium:gtdb_order=o__Sphingomonadales:gtdb_phylum=p__Proteobacteria:gtdb_species=s__Novosphingobium umbonatum:heptad=MCP-36H:species=d__Bacteria_p__Proteobacteria_c__Alphaproteobacteria_o__Sphingomonadales_f__Sphingomonadaceae_g__Novosphingobium_s__Novosphingobium umbonatum],7699b2a3-1f17-478f-abde-1c02bfb817cd_4@MCPsignal.450.477:0.292092[&&NHX:Sample=rhiztom3:Type=capture:capture_class=c__Krumholzibacteria:capture_domain=d__Bacteria:capture_family=f__LZORAL124-64-63:capture_genus=g__LZORAL124-64-63:capture_order=o__LZORAL124-64-63:capture_phylum=p__Krumholzibacteriota:capture_species=s__LZORAL124-64-63 sp016744705:heptad=MCP-36H])0.094:0.0138421[&&NHX:Sample_counter=rhiztom3--1:Type_counter=GTDB--1||capture--1:capture_class_counter=c__Krumholzibacteria--1:capture_domain_counter=d__Bacteria--1:capture_family_counter=f__LZORAL124-64-63--1:capture_genus_counter=g__LZORAL124-64-63--1:capture_order_counter=o__LZORAL124-64-63--1:capture_phylum_counter=p__Krumholzibacteriota--1:capture_species_counter=s__LZORAL124-64-63 sp016744705--1:gtdb_class_counter=c__Alphaproteobacteria--1:gtdb_domain_counter=d__Bacteria--1:gtdb_family_counter=f__Sphingomonadaceae--1:gtdb_genus_counter=g__Novosphingobium--1:gtdb_order_counter=o__Sphingomonadales--1:gtdb_phylum_counter=p__Proteobacteria--1:gtdb_species_counter=s__Novosphingobium umbonatum--1:heptad_counter=MCP-36H--2:lbd_counter=:lca_tree=s__Novosphingobium umbonatum:name=N609576:ref_name_counter=])1:0.310554[&&NHX:Sample_counter=rhiztom3--1:Type_counter=GTDB--2||capture--1:capture_class_counter=c__Krumholzibacteria--1:capture_domain_counter=d__Bacteria--1:capture_family_counter=f__LZORAL124-64-63--1:capture_genus_counter=g__LZORAL124-64-63--1:capture_order_counter=o__LZORAL124-64-63--1:capture_phylum_counter=p__Krumholzibacteriota--1:capture_species_counter=s__LZORAL124-64-63 sp016744705--1:gtdb_class_counter=c__Alphaproteobacteria--2:gtdb_domain_counter=d__Bacteria--2:gtdb_family_counter=f__Sphingomonadaceae--2:gtdb_genus_counter=g__Novosphingobium--2:gtdb_order_counter=o__Sphingomonadales--2:gtdb_phylum_counter=p__Proteobacteria--2:gtdb_species_counter=s__Novosphingobium sp903848655--1||s__Novosphingobium umbonatum--1:heptad_counter=MCP-36H--3:lbd_counter=:lca_tree=g__Novosphingobium:name=N609577:ref_name_counter=],(2fce7642-879e-459e-a07b-b97374e76c66_6@MCPsignal.442.506:0.288622[&&NHX:Sample=rhizpot3:Type=capture:capture_class=c__Alphaproteobacteria:capture_domain=d__Bacteria:capture_family=f__Ferrovibrionaceae:capture_genus=g__Ferrovibrio:capture_order=o__Ferrovibrionales:capture_phylum=p__Proteobacteria:capture_species=s__Ferrovibrio sp002482765:heptad=MCP-36H],(be0deb12-bf10-49e1-8fda-70d97cff2f33_2@MCPsignal.275.396:0.00981535[&&NHX:Sample=rhizpot3:Type=capture:besthit=80.8:bitscore=164.0:capture_class=c__Gammaproteobacteria:capture_domain=d__Bacteria:capture_family=f__Chromobacteriaceae:capture_genus=g__STGJ01:capture_order=o__Burkholderiales:capture_phylum=p__Proteobacteria:capture_species=s__STGJ01 sp004919095:evalue=2.93e-52:gapopen=0.0:heptad=MCP-36H:length=120.0:mismatch=23.0:qcovhsp=99.2:qend=121.0:qstart=2.0:ref_name=RS_GCF_900114015.1_protein.faa_NZ_FORN01000030.1_21@PF00015_full_PFAM.359.547:scovhsp=63.8:send=122.0:sstart=3.0],(c682b7f0-977b-4fe5-bc46-0fd51624bae9_3@MCPsignal.47.141:0.137744[&&NHX:Sample=rhizpot3:Type=capture:capture_class=c__Alphaproteobacteria:capture_domain=d__Bacteria:capture_family=f__Caulobacteraceae:capture_genus=g__Palsa-881:capture_order=o__Caulobacterales:capture_phylum=p__Proteobacteria:capture_species=s__Palsa-881 sp018241335:heptad=MCP-36H],(7d745a56-cf56-4688-bc08-62f12e29a538_1@MCPsignal.108.209:0.0688756[&&NHX:Sample=rhizpot1:Type=capture:capture_class=c__Gammaproteobacteria:capture_domain=d__Bacteria:capture_family=f__Burkholderiaceae:capture_genus=g__Acidovorax_C:capture_order=o__Burkholderiales:capture_phylum=p__Proteobacteria:capture_species=s__Acidovorax_C sp001725235:heptad=MCP-36H],38da056e-0a84-4582-87aa-30bb9449e2d6_3@MCPsignal.139.227:0.0739578[&&NHX:Sample=rhizpot3:Type=capture:capture_class=c__Alphaproteobacteria:capture_domain=d__Bacteria:capture_family=f__Caulobacteraceae:capture_genus=g__Caulobacter:capture_order=o__Caulobacterales:capture_phylum=p__Proteobacteria:capture_species=s__Caulobacter sp001556515:heptad=MCP-36H])0.309:0.0364911[&&NHX:Sample_counter=rhizpot1--1||rhizpot3--1:Type_counter=capture--2:capture_class_counter=c__Alphaproteobacteria--1||c__Gammaproteobacteria--1:capture_domain_counter=d__Bacteria--2:capture_family_counter=f__Burkholderiaceae--1||f__Caulobacteraceae--1:capture_genus_counter=g__Acidovorax_C--1||g__Caulobacter--1:capture_order_counter=o__Burkholderiales--1||o__Caulobacterales--1:capture_phylum_counter=p__Proteobacteria--2:capture_species_counter=s__Acidovorax_C sp001725235--1||s__Caulobacter sp001556515--1:gtdb_class_counter=:gtdb_domain_counter=:gtdb_family_counter=:gtdb_genus_counter=:gtdb_order_counter=:gtdb_phylum_counter=:gtdb_species_counter=:heptad_counter=MCP-36H--2:lbd_counter=:name=N609583:ref_name_counter=])0.859:0.115746[&&NHX:Sample_counter=rhizpot1--1||rhizpot3--2:Type_counter=capture--3:capture_class_counter=c__Alphaproteobacteria--2||c__Gammaproteobacteria--1:capture_domain_counter=d__Bacteria--3:capture_family_counter=f__Burkholderiaceae--1||f__Caulobacteraceae--2:capture_genus_counter=g__Acidovorax_C--1||g__Caulobacter--1||g__Palsa-881--1:capture_order_counter=o__Burkholderiales--1||o__Caulobacterales--2:capture_phylum_counter=p__Proteobacteria--3:capture_species_counter=s__Acidovorax_C sp001725235--1||s__Caulobacter sp001556515--1||s__Palsa-881 sp018241335--1:gtdb_class_counter=:gtdb_domain_counter=:gtdb_family_counter=:gtdb_genus_counter=:gtdb_order_counter=:gtdb_phylum_counter=:gtdb_species_counter=:heptad_counter=MCP-36H--3:lbd_counter=:name=N609584:ref_name_counter=])0.79:0.11037[&&NHX:Sample_counter=rhizpot1--1||rhizpot3--3:Type_counter=capture--4:besthit_avg=80.8:besthit_max=80.8:besthit_min=80.8:besthit_std=0:besthit_sum=80.8:bitscore_avg=164.0:bitscore_max=164.0:bitscore_min=164.0:bitscore_std=0:bitscore_sum=164.0:capture_class_counter=c__Alphaproteobacteria--2||c__Gammaproteobacteria--2:capture_domain_counter=d__Bacteria--4:capture_family_counter=f__Burkholderiaceae--1||f__Caulobacteraceae--2||f__Chromobacteriaceae--1:capture_genus_counter=g__Acidovorax_C--1||g__Caulobacter--1||g__Palsa-881--1||g__STGJ01--1:capture_order_counter=o__Burkholderiales--2||o__Caulobacterales--2:capture_phylum_counter=p__Proteobacteria--4:capture_species_counter=s__Acidovorax_C sp001725235--1||s__Caulobacter sp001556515--1||s__Palsa-881 sp018241335--1||s__STGJ01 sp004919095--1:evalue_avg=2.93e-52:evalue_max=2.93e-52:evalue_min=2.93e-52:evalue_std=0:evalue_sum=2.93e-52:gapopen_avg=0.0:gapopen_max=0.0:gapopen_min=0.0:gapopen_std=0:gapopen_sum=0.0:gtdb_class_counter=:gtdb_domain_counter=:gtdb_family_counter=:gtdb_genus_counter=:gtdb_order_counter=:gtdb_phylum_counter=:gtdb_species_counter=:heptad_counter=MCP-36H--4:lbd_counter=:length_avg=120.0:length_max=120.0:length_min=120.0:length_std=0:length_sum=120.0:mismatch_avg=23.0:mismatch_max=23.0:mismatch_min=23.0:mismatch_std=0:mismatch_sum=23.0:name=N609585:qcovhsp_avg=99.2:qcovhsp_max=99.2:qcovhsp_min=99.2:qcovhsp_std=0:qcovhsp_sum=99.2:qend_avg=121.0:qend_max=121.0:qend_min=121.0:qend_std=0:qend_sum=121.0:qstart_avg=2.0:qstart_max=2.0:qstart_min=2.0:qstart_std=0:qstart_sum=2.0:ref_name_counter=RS_GCF_900114015.1_protein.faa_NZ_FORN01000030.1_21@PF00015_full_PFAM.359.547--1:scovhsp_avg=63.8:scovhsp_max=63.8:scovhsp_min=63.8:scovhsp_std=0:scovhsp_sum=63.8:send_avg=122.0:send_max=122.0:send_min=122.0:send_std=0:send_sum=122.0:sstart_avg=3.0:sstart_max=3.0:sstart_min=3.0:sstart_std=0:sstart_sum=3.0])0.389:0.0354601[&&NHX:Sample_counter=rhizpot1--1||rhizpot3--4:Type_counter=capture--5:besthit_avg=80.8:besthit_max=80.8:besthit_min=80.8:besthit_std=0:besthit_sum=80.8:bitscore_avg=164.0:bitscore_max=164.0:bitscore_min=164.0:bitscore_std=0:bitscore_sum=164.0:capture_class_counter=c__Alphaproteobacteria--3||c__Gammaproteobacteria--2:capture_domain_counter=d__Bacteria--5:capture_family_counter=f__Burkholderiaceae--1||f__Caulobacteraceae--2||f__Chromobacteriaceae--1||f__Ferrovibrionaceae--1:capture_genus_counter=g__Acidovorax_C--1||g__Caulobacter--1||g__Ferrovibrio--1||g__Palsa-881--1||g__STGJ01--1:capture_order_counter=o__Burkholderiales--2||o__Caulobacterales--2||o__Ferrovibrionales--1:capture_phylum_counter=p__Proteobacteria--5:capture_species_counter=s__Acidovorax_C sp001725235--1||s__Caulobacter sp001556515--1||s__Ferrovibrio sp002482765--1||s__Palsa-881 sp018241335--1||s__STGJ01 sp004919095--1:evalue_avg=2.93e-52:evalue_max=2.93e-52:evalue_min=2.93e-52:evalue_std=0:evalue_sum=2.93e-52:gapopen_avg=0.0:gapopen_max=0.0:gapopen_min=0.0:gapopen_std=0:gapopen_sum=0.0:gtdb_class_counter=:gtdb_domain_counter=:gtdb_family_counter=:gtdb_genus_counter=:gtdb_order_counter=:gtdb_phylum_counter=:gtdb_species_counter=:heptad_counter=MCP-36H--5:lbd_counter=:length_avg=120.0:length_max=120.0:length_min=120.0:length_std=0:length_sum=120.0:mismatch_avg=23.0:mismatch_max=23.0:mismatch_min=23.0:mismatch_std=0:mismatch_sum=23.0:name=N609586:qcovhsp_avg=99.2:qcovhsp_max=99.2:qcovhsp_min=99.2:qcovhsp_std=0:qcovhsp_sum=99.2:qend_avg=121.0:qend_max=121.0:qend_min=121.0:qend_std=0:qend_sum=121.0:qstart_avg=2.0:qstart_max=2.0:qstart_min=2.0:qstart_std=0:qstart_sum=2.0:ref_name_counter=RS_GCF_900114015.1_protein.faa_NZ_FORN01000030.1_21@PF00015_full_PFAM.359.547--1:scovhsp_avg=63.8:scovhsp_max=63.8:scovhsp_min=63.8:scovhsp_std=0:scovhsp_sum=63.8:send_avg=122.0:send_max=122.0:send_min=122.0:send_std=0:send_sum=122.0:sstart_avg=3.0:sstart_max=3.0:sstart_min=3.0:sstart_std=0:sstart_sum=3.0])0.903:0.111531[&&NHX:Sample_counter=rhizpot1--1||rhizpot3--4||rhiztom3--1:Type_counter=GTDB--2||capture--6:besthit_avg=80.8:besthit_max=80.8:besthit_min=80.8:besthit_std=0:besthit_sum=80.8:bitscore_avg=164.0:bitscore_max=164.0:bitscore_min=164.0:bitscore_std=0:bitscore_sum=164.0:capture_class_counter=c__Alphaproteobacteria--3||c__Gammaproteobacteria--2||c__Krumholzibacteria--1:capture_domain_counter=d__Bacteria--6:capture_family_counter=f__Burkholderiaceae--1||f__Caulobacteraceae--2||f__Chromobacteriaceae--1||f__Ferrovibrionaceae--1||f__LZORAL124-64-63--1:capture_genus_counter=g__Acidovorax_C--1||g__Caulobacter--1||g__Ferrovibrio--1||g__LZORAL124-64-63--1||g__Palsa-881--1||g__STGJ01--1:capture_order_counter=o__Burkholderiales--2||o__Caulobacterales--2||o__Ferrovibrionales--1||o__LZORAL124-64-63--1:capture_phylum_counter=p__Krumholzibacteriota--1||p__Proteobacteria--5:capture_species_counter=s__Acidovorax_C sp001725235--1||s__Caulobacter sp001556515--1||s__Ferrovibrio sp002482765--1||s__LZORAL124-64-63 sp016744705--1||s__Palsa-881 sp018241335--1||s__STGJ01 sp004919095--1:evalue_avg=2.93e-52:evalue_max=2.93e-52:evalue_min=2.93e-52:evalue_std=0:evalue_sum=2.93e-52:gapopen_avg=0.0:gapopen_max=0.0:gapopen_min=0.0:gapopen_std=0:gapopen_sum=0.0:gtdb_class_counter=c__Alphaproteobacteria--2:gtdb_domain_counter=d__Bacteria--2:gtdb_family_counter=f__Sphingomonadaceae--2:gtdb_genus_counter=g__Novosphingobium--2:gtdb_order_counter=o__Sphingomonadales--2:gtdb_phylum_counter=p__Proteobacteria--2:gtdb_species_counter=s__Novosphingobium sp903848655--1||s__Novosphingobium umbonatum--1:heptad_counter=MCP-36H--8:lbd_counter=:lca_tree=g__Novosphingobium:length_avg=120.0:length_max=120.0:length_min=120.0:length_std=0:length_sum=120.0:mismatch_avg=23.0:mismatch_max=23.0:mismatch_min=23.0:mismatch_std=0:mismatch_sum=23.0:name=N609587:qcovhsp_avg=99.2:qcovhsp_max=99.2:qcovhsp_min=99.2:qcovhsp_std=0:qcovhsp_sum=99.2:qend_avg=121.0:qend_max=121.0:qend_min=121.0:qend_std=0:qend_sum=121.0:qstart_avg=2.0:qstart_max=2.0:qstart_min=2.0:qstart_std=0:qstart_sum=2.0:ref_name_counter=RS_GCF_900114015.1_protein.faa_NZ_FORN01000030.1_21@PF00015_full_PFAM.359.547--1:scovhsp_avg=63.8:scovhsp_max=63.8:scovhsp_min=63.8:scovhsp_std=0:scovhsp_sum=63.8:send_avg=122.0:send_max=122.0:send_min=122.0:send_std=0:send_sum=122.0:sstart_avg=3.0:sstart_max=3.0:sstart_min=3.0:sstart_std=0:sstart_sum=3.0],((19dab39e-cebd-43ad-9a47-2fd0b8b59fc9_1@MCPsignal.24.121:6e-09[&&NHX:Sample=rhiztom1:Type=capture:besthit=80.4:bitscore=138.0:capture_class=c__Alphaproteobacteria:capture_domain=d__Bacteria:capture_family=f__Beijerinckiaceae:capture_genus=g__Methylocella:capture_order=o__Rhizobiales:capture_phylum=p__Proteobacteria:capture_species=s__Methylocella aurea:evalue=1.42e-42:gapopen=0.0:heptad=MCP-36H:length=97.0:mismatch=19.0:qcovhsp=100.0:qend=97.0:qstart=1.0:ref_name=RS_GCF_000021745.1_protein.faa_NC_011666.1_1451@PF00015_full_PFAM.407.578:scovhsp=56.7:send=112.0:sstart=16.0],(cdfe4978-1c99-5abf-b29a-ae427d1d40d3_4@MCPsignal.24.148:5e-09[&&NHX:Sample=rhiztom1:Type=capture:besthit=75.0:bitscore=162.0:capture_class=c__Alphaproteobacteria:capture_domain=d__Bacteria:capture_family=f__Caulobacteraceae:capture_genus=g__Caulobacter:capture_order=o__Caulobacterales:capture_phylum=p__Proteobacteria:capture_species=s__Caulobacter sp001556515:evalue=7.45e-52:gapopen=0.0:heptad=MCP-36H:length=124.0:mismatch=31.0:qcovhsp=100.0:qend=124.0:qstart=1.0:ref_name=GB_GCA_004799515.1_protein.faa_SSMX01000027.1_103@PF00015_full_PFAM.400.569:scovhsp=73.4:send=153.0:sstart=30.0],438005d5-5527-5f9d-9120-4c6b4e2cfa73_3@MCPsignal.38.124:0.019742[&&NHX:Sample=rhiztom1:Type=capture:besthit=69.8:bitscore=97.4:capture_class=c__Alphaproteobacteria:capture_domain=d__Bacteria:capture_family=f__Caulobacteraceae:capture_genus=g__BOG-935:capture_order=o__Caulobacterales:capture_phylum=p__Proteobacteria:capture_species=s__BOG-935 sp003165275:evalue=4.17e-27:gapopen=0.0:heptad=MCP-36H:length=86.0:mismatch=26.0:qcovhsp=100.0:qend=86.0:qstart=1.0:ref_name=GB_GCA_003164915.1_protein.faa_PLRT01000071.1_16@PF00015_full_PFAM.441.578:scovhsp=62.8:send=90.0:sstart=5.0])0.93:0.0251403[&&NHX:Sample_counter=rhiztom1--2:Type_counter=capture--2:besthit_avg=72.4:besthit_max=75.0:besthit_min=69.8:besthit_std=3.676955262170049:besthit_sum=144.8:bitscore_avg=129.7:bitscore_max=162.0:bitscore_min=97.4:bitscore_std=45.679098064650965:bitscore_sum=259.4:capture_class_counter=c__Alphaproteobacteria--2:capture_domain_counter=d__Bacteria--2:capture_family_counter=f__Caulobacteraceae--2:capture_genus_counter=g__BOG-935--1||g__Caulobacter--1:capture_order_counter=o__Caulobacterales--2:capture_phylum_counter=p__Proteobacteria--2:capture_species_counter=s__BOG-935 sp003165275--1||s__Caulobacter sp001556515--1:evalue_avg=2.085e-27:evalue_max=4.17e-27:evalue_min=7.45e-52:evalue_std=2.9486352775479033e-27:evalue_sum=4.17e-27:gapopen_avg=0.0:gapopen_max=0.0:gapopen_min=0.0:gapopen_std=0.0:gapopen_sum=0.0:gtdb_class_counter=:gtdb_domain_counter=:gtdb_family_counter=:gtdb_genus_counter=:gtdb_order_counter=:gtdb_phylum_counter=:gtdb_species_counter=:heptad_counter=MCP-36H--2:lbd_counter=:length_avg=105.0:length_max=124.0:length_min=86.0:length_std=26.870057685088806:length_sum=210.0:mismatch_avg=28.5:mismatch_max=31.0:mismatch_min=26.0:mismatch_std=3.5355339059327378:mismatch_sum=57.0:name=N609591:qcovhsp_avg=100.0:qcovhsp_max=100.0:qcovhsp_min=100.0:qcovhsp_std=0.0:qcovhsp_sum=200.0:qend_avg=105.0:qend_max=124.0:qend_min=86.0:qend_std=26.870057685088806:qend_sum=210.0:qstart_avg=1.0:qstart_max=1.0:qstart_min=1.0:qstart_std=0.0:qstart_sum=2.0:ref_name_counter=GB_GCA_003164915.1_protein.faa_PLRT01000071.1_16@PF00015_full_PFAM.441.578--1||GB_GCA_004799515.1_protein.faa_SSMX01000027.1_103@PF00015_full_PFAM.400.569--1:scovhsp_avg=68.1:scovhsp_max=73.4:scovhsp_min=62.8:scovhsp_std=7.49533188057741:scovhsp_sum=136.2:send_avg=121.5:send_max=153.0:send_min=90.0:send_std=44.54772721475249:send_sum=243.0:sstart_avg=17.5:sstart_max=30.0:sstart_min=5.0:sstart_std=17.67766952966369:sstart_sum=35.0])0.892:0.0565032[&&NHX:Sample_counter=rhiztom1--3:Type_counter=capture--3:besthit_avg=75.06666666666668:besthit_max=80.4:besthit_min=69.8:besthit_std=5.300314456080259:besthit_sum=225.20000000000002:bitscore_avg=132.46666666666667:bitscore_max=162.0:bitscore_min=97.4:bitscore_std=32.65353477547773:bitscore_sum=397.4:capture_class_counter=c__Alphaproteobacteria--3:capture_domain_counter=d__Bacteria--3:capture_family_counter=f__Beijerinckiaceae--1||f__Caulobacteraceae--2:capture_genus_counter=g__BOG-935--1||g__Caulobacter--1||g__Methylocella--1:capture_order_counter=o__Caulobacterales--2||o__Rhizobiales--1:capture_phylum_counter=p__Proteobacteria--3:capture_species_counter=s__BOG-935 sp003165275--1||s__Caulobacter sp001556515--1||s__Methylocella aurea--1:evalue_avg=1.3900000000000006e-27:evalue_max=4.17e-27:evalue_min=7.45e-52:evalue_std=2.407550622520739e-27:evalue_sum=4.170000000000002e-27:gapopen_avg=0.0:gapopen_max=0.0:gapopen_min=0.0:gapopen_std=0.0:gapopen_sum=0.0:gtdb_class_counter=:gtdb_domain_counter=:gtdb_family_counter=:gtdb_genus_counter=:gtdb_order_counter=:gtdb_phylum_counter=:gtdb_species_counter=:heptad_counter=MCP-36H--3:lbd_counter=:length_avg=102.33333333333333:length_max=124.0:length_min=86.0:length_std=19.55334583474995:length_sum=307.0:mismatch_avg=25.333333333333332:mismatch_max=31.0:mismatch_min=19.0:mismatch_std=6.027713773341707:mismatch_sum=76.0:name=N609592:qcovhsp_avg=100.0:qcovhsp_max=100.0:qcovhsp_min=100.0:qcovhsp_std=0.0:qcovhsp_sum=300.0:qend_avg=102.33333333333333:qend_max=124.0:qend_min=86.0:qend_std=19.55334583474995:qend_sum=307.0:qstart_avg=1.0:qstart_max=1.0:qstart_min=1.0:qstart_std=0.0:qstart_sum=3.0:ref_name_counter=GB_GCA_003164915.1_protein.faa_PLRT01000071.1_16@PF00015_full_PFAM.441.578--1||GB_GCA_004799515.1_protein.faa_SSMX01000027.1_103@PF00015_full_PFAM.400.569--1||RS_GCF_000021745.1_protein.faa_NC_011666.1_1451@PF00015_full_PFAM.407.578--1:scovhsp_avg=64.3:scovhsp_max=73.4:scovhsp_min=56.7:scovhsp_std=8.450443775329202:scovhsp_sum=192.89999999999998:send_avg=118.33333333333333:send_max=153.0:send_min=90.0:send_std=31.973947728319903:send_sum=355.0:sstart_avg=17.0:sstart_max=30.0:sstart_min=5.0:sstart_std=12.529964086141668:sstart_sum=51.0],((((((deaef397-f582-4f12-967e-2bd7ee004a63_5@MCPsignal.141.256:0.0227824[&&NHX:Sample=rhiztom2:Type=capture:besthit=74.3:bitscore=152.0:capture_class=c__Alphaproteobacteria:capture_domain=d__Bacteria:capture_family=f__Xanthobacteraceae:capture_genus=g__Bradyrhizobium:capture_order=o__Rhizobiales:capture_phylum=p__Proteobacteria:capture_species=s__Bradyrhizobium japonicum_G:evalue=9.21e-48:gapopen=0.0:heptad=MCP-36H:length=113.0:mismatch=29.0:qcovhsp=98.3:qend=115.0:qstart=3.0:ref_name=GB_GCA_016124325.1_protein.faa_WGNY01000033.1_113@PF00015_full_PFAM.391.571:scovhsp=62.8:send=163.0:sstart=51.0],(705efbbf-9fe5-4531-b99c-464db97ff0bd_1@MCPsignal.243.310:5e-09[&&NHX:Sample=rhiztom1:Type=capture:capture_class=c__Gammaproteobacteria:capture_domain=d__Bacteria:capture_family=f__Pseudomonadaceae:capture_genus=g__Pseudomonas_E:capture_order=o__Pseudomonadales:capture_phylum=p__Proteobacteria:capture_species=s__Pseudomonas_E sp002483005:heptad=MCP-36H],(29875a7b-4a20-4bf0-adcf-198af33bf3a7_4@MCPsignal.361.447:0.00874135[&&NHX:Sample=rhiztom1:Type=capture:capture_class=c__Alphaproteobacteria:capture_domain=d__Bacteria:capture_family=f__Rhizobiaceae:capture_genus=g__Neorhizobium:capture_order=o__Rhizobiales:capture_phylum=p__Proteobacteria:capture_species=s__Neorhizobium sp900469955:heptad=MCP-36H],2f8d8602-b2d9-5de3-912d-b8ee0e38cfc3_5@MCPsignal.187.342:0.080929[&&NHX:Sample=rhiztom1:Type=capture:besthit=65.8:bitscore=165.0:capture_class=c__Alphaproteobacteria:capture_domain=d__Bacteria:capture_family=f__Rhizobiaceae:capture_genus=g__Neorhizobium:capture_order=o__Rhizobiales:capture_phylum=p__Proteobacteria:capture_species=s__Neorhizobium sp900469955:evalue=2.13e-52:gapopen=2.0:heptad=MCP-36H:length=158.0:mismatch=42.0:qcovhsp=98.1:qend=155.0:qstart=4.0:ref_name=GB_GCA_004799515.1_protein.faa_SSMX01000027.1_103@PF00015_full_PFAM.400.569:scovhsp=89.9:send=153.0:sstart=2.0])0.736:0.0400895[&&NHX:Sample_counter=rhiztom1--2:Type_counter=capture--2:besthit_avg=65.8:besthit_max=65.8:besthit_min=65.8:besthit_std=0:besthit_sum=65.8:bitscore_avg=165.0:bitscore_max=165.0:bitscore_min=165.0:bitscore_std=0:bitscore_sum=165.0:capture_class_counter=c__Alphaproteobacteria--2:capture_domain_counter=d__Bacteria--2:capture_family_counter=f__Rhizobiaceae--2:capture_genus_counter=g__Neorhizobium--2:capture_order_counter=o__Rhizobiales--2:capture_phylum_counter=p__Proteobacteria--2:capture_species_counter=s__Neorhizobium sp900469955--2:evalue_avg=2.13e-52:evalue_max=2.13e-52:evalue_min=2.13e-52:evalue_std=0:evalue_sum=2.13e-52:gapopen_avg=2.0:gapopen_max=2.0:gapopen_min=2.0:gapopen_std=0:gapopen_sum=2.0:gtdb_class_counter=:gtdb_domain_counter=:gtdb_family_counter=:gtdb_genus_counter=:gtdb_order_counter=:gtdb_phylum_counter=:gtdb_species_counter=:heptad_counter=MCP-36H--2:lbd_counter=:length_avg=158.0:length_max=158.0:length_min=158.0:length_std=0:length_sum=158.0:mismatch_avg=42.0:mismatch_max=42.0:mismatch_min=42.0:mismatch_std=0:mismatch_sum=42.0:name=N609597:qcovhsp_avg=98.1:qcovhsp_max=98.1:qcovhsp_min=98.1:qcovhsp_std=0:qcovhsp_sum=98.1:qend_avg=155.0:qend_max=155.0:qend_min=155.0:qend_std=0:qend_sum=155.0:qstart_avg=4.0:qstart_max=4.0:qstart_min=4.0:qstart_std=0:qstart_sum=4.0:ref_name_counter=GB_GCA_004799515.1_protein.faa_SSMX01000027.1_103@PF00015_full_PFAM.400.569--1:scovhsp_avg=89.9:scovhsp_max=89.9:scovhsp_min=89.9:scovhsp_std=0:scovhsp_sum=89.9:send_avg=153.0:send_max=153.0:send_min=153.0:send_std=0:send_sum=153.0:sstart_avg=2.0:sstart_max=2.0:sstart_min=2.0:sstart_std=0:sstart_sum=2.0])0:1.3e-08[&&NHX:Sample_counter=rhiztom1--3:Type_counter=capture--3:besthit_avg=65.8:besthit_max=65.8:besthit_min=65.8:besthit_std=0:besthit_sum=65.8:bitscore_avg=165.0:bitscore_max=165.0:bitscore_min=165.0:bitscore_std=0:bitscore_sum=165.0:capture_class_counter=c__Alphaproteobacteria--2||c__Gammaproteobacteria--1:capture_domain_counter=d__Bacteria--3:capture_family_counter=f__Pseudomonadaceae--1||f__Rhizobiaceae--2:capture_genus_counter=g__Neorhizobium--2||g__Pseudomonas_E--1:capture_order_counter=o__Pseudomonadales--1||o__Rhizobiales--2:capture_phylum_counter=p__Proteobacteria--3:capture_species_counter=s__Neorhizobium sp900469955--2||s__Pseudomonas_E sp002483005--1:evalue_avg=2.13e-52:evalue_max=2.13e-52:evalue_min=2.13e-52:evalue_std=0:evalue_sum=2.13e-52:gapopen_avg=2.0:gapopen_max=2.0:gapopen_min=2.0:gapopen_std=0:gapopen_sum=2.0:gtdb_class_counter=:gtdb_domain_counter=:gtdb_family_counter=:gtdb_genus_counter=:gtdb_order_counter=:gtdb_phylum_counter=:gtdb_species_counter=:heptad_counter=MCP-36H--3:lbd_counter=:length_avg=158.0:length_max=158.0:length_min=158.0:length_std=0:length_sum=158.0:mismatch_avg=42.0:mismatch_max=42.0:mismatch_min=42.0:mismatch_std=0:mismatch_sum=42.0:name=N609598:qcovhsp_avg=98.1:qcovhsp_max=98.1:qcovhsp_min=98.1:qcovhsp_std=0:qcovhsp_sum=98.1:qend_avg=155.0:qend_max=155.0:qend_min=155.0:qend_std=0:qend_sum=155.0:qstart_avg=4.0:qstart_max=4.0:qstart_min=4.0:qstart_std=0:qstart_sum=4.0:ref_name_counter=GB_GCA_004799515.1_protein.faa_SSMX01000027.1_103@PF00015_full_PFAM.400.569--1:scovhsp_avg=89.9:scovhsp_max=89.9:scovhsp_min=89.9:scovhsp_std=0:scovhsp_sum=89.9:send_avg=153.0:send_max=153.0:send_min=153.0:send_std=0:send_sum=153.0:sstart_avg=2.0:sstart_max=2.0:sstart_min=2.0:sstart_std=0:sstart_sum=2.0])0:5e-09[&&NHX:Sample_counter=rhiztom1--3||rhiztom2--1:Type_counter=capture--4:besthit_avg=70.05:besthit_max=74.3:besthit_min=65.8:besthit_std=6.010407640085654:besthit_sum=140.1:bitscore_avg=158.5:bitscore_max=165.0:bitscore_min=152.0:bitscore_std=9.192388155425117:bitscore_sum=317.0:capture_class_counter=c__Alphaproteobacteria--3||c__Gammaproteobacteria--1:capture_domain_counter=d__Bacteria--4:capture_family_counter=f__Pseudomonadaceae--1||f__Rhizobiaceae--2||f__Xanthobacteraceae--1:capture_genus_counter=g__Bradyrhizobium--1||g__Neorhizobium--2||g__Pseudomonas_E--1:capture_order_counter=o__Pseudomonadales--1||o__Rhizobiales--3:capture_phylum_counter=p__Proteobacteria--4:capture_species_counter=s__Bradyrhizobium japonicum_G--1||s__Neorhizobium sp900469955--2||s__Pseudomonas_E sp002483005--1:evalue_avg=4.6051065e-48:evalue_max=9.21e-48:evalue_min=2.13e-52:evalue_std=6.51230284098371e-48:evalue_sum=9.210213e-48:gapopen_avg=1.0:gapopen_max=2.0:gapopen_min=0.0:gapopen_std=1.4142135623730951:gapopen_sum=2.0:gtdb_class_counter=:gtdb_domain_counter=:gtdb_family_counter=:gtdb_genus_counter=:gtdb_order_counter=:gtdb_phylum_counter=:gtdb_species_counter=:heptad_counter=MCP-36H--4:lbd_counter=:length_avg=135.5:length_max=158.0:length_min=113.0:length_std=31.81980515339464:length_sum=271.0:mismatch_avg=35.5:mismatch_max=42.0:mismatch_min=29.0:mismatch_std=9.192388155425117:mismatch_sum=71.0:name=N609599:qcovhsp_avg=98.19999999999999:qcovhsp_max=98.3:qcovhsp_min=98.1:qcovhsp_std=0.14142135623731153:qcovhsp_sum=196.39999999999998:qend_avg=135.0:qend_max=155.0:qend_min=115.0:qend_std=28.284271247461902:qend_sum=270.0:qstart_avg=3.5:qstart_max=4.0:qstart_min=3.0:qstart_std=0.7071067811865476:qstart_sum=7.0:ref_name_counter=GB_GCA_004799515.1_protein.faa_SSMX01000027.1_103@PF00015_full_PFAM.400.569--1||GB_GCA_016124325.1_protein.faa_WGNY01000033.1_113@PF00015_full_PFAM.391.571--1:scovhsp_avg=76.35:scovhsp_max=89.9:scovhsp_min=62.8:scovhsp_std=19.162593770155446:scovhsp_sum=152.7:send_avg=158.0:send_max=163.0:send_min=153.0:send_std=7.0710678118654755:send_sum=316.0:sstart_avg=26.5:sstart_max=51.0:sstart_min=2.0:sstart_std=34.64823227814083:sstart_sum=53.0],fbae6183-58fa-454e-b839-ca1e6155d486_6@MCPsignal.847.981:0.0124831[&&NHX:Sample=rhizpot1:Type=capture:besthit=73.5:bitscore=178.0:capture_class=c__Alphaproteobacteria:capture_domain=d__Bacteria:capture_family=f__Beijerinckiaceae:capture_genus=g__Methylobacterium:capture_order=o__Rhizobiales:capture_phylum=p__Proteobacteria:capture_species=s__Methylobacterium sp001424705:evalue=1.3e-57:gapopen=0.0:heptad=MCP-36H:length=132.0:mismatch=35.0:qcovhsp=98.5:qend=134.0:qstart=3.0:ref_name=GB_GCA_016124325.1_protein.faa_WGNY01000033.1_113@PF00015_full_PFAM.391.571:scovhsp=73.3:send=163.0:sstart=32.0])0:5e-09[&&NHX:Sample_counter=rhizpot1--1||rhiztom1--3||rhiztom2--1:Type_counter=capture--5:besthit_avg=71.2:besthit_max=74.3:besthit_min=65.8:besthit_std=4.693612681080535:besthit_sum=213.60000000000002:bitscore_avg=165.0:bitscore_max=178.0:bitscore_min=152.0:bitscore_std=13.0:bitscore_sum=495.0:capture_class_counter=c__Alphaproteobacteria--4||c__Gammaproteobacteria--1:capture_domain_counter=d__Bacteria--5:capture_family_counter=f__Beijerinckiaceae--1||f__Pseudomonadaceae--1||f__Rhizobiaceae--2||f__Xanthobacteraceae--1:capture_genus_counter=g__Bradyrhizobium--1||g__Methylobacterium--1||g__Neorhizobium--2||g__Pseudomonas_E--1:capture_order_counter=o__Pseudomonadales--1||o__Rhizobiales--4:capture_phylum_counter=p__Proteobacteria--5:capture_species_counter=s__Bradyrhizobium japonicum_G--1||s__Methylobacterium sp001424705--1||s__Neorhizobium sp900469955--2||s__Pseudomonas_E sp002483005--1:evalue_avg=3.070071000433334e-48:evalue_max=9.21e-48:evalue_min=1.3e-57:evalue_std=5.31733449212403e-48:evalue_sum=9.210213001300001e-48:gapopen_avg=0.6666666666666666:gapopen_max=2.0:gapopen_min=0.0:gapopen_std=1.1547005383792517:gapopen_sum=2.0:gtdb_class_counter=:gtdb_domain_counter=:gtdb_family_counter=:gtdb_genus_counter=:gtdb_order_counter=:gtdb_phylum_counter=:gtdb_species_counter=:heptad_counter=MCP-36H--5:lbd_counter=:length_avg=134.33333333333334:length_max=158.0:length_min=113.0:length_std=22.5905584998099:length_sum=403.0:mismatch_avg=35.333333333333336:mismatch_max=42.0:mismatch_min=29.0:mismatch_std=6.506407098647712:mismatch_sum=106.0:name=N609601:qcovhsp_avg=98.3:qcovhsp_max=98.5:qcovhsp_min=98.1:qcovhsp_std=0.20000000000000284:qcovhsp_sum=294.9:qend_avg=134.66666666666666:qend_max=155.0:qend_min=115.0:qend_std=20.008331597945226:qend_sum=404.0:qstart_avg=3.3333333333333335:qstart_max=4.0:qstart_min=3.0:qstart_std=0.5773502691896258:qstart_sum=10.0:ref_name_counter=GB_GCA_004799515.1_protein.faa_SSMX01000027.1_103@PF00015_full_PFAM.400.569--1||GB_GCA_016124325.1_protein.faa_WGNY01000033.1_113@PF00015_full_PFAM.391.571--2:scovhsp_avg=75.33333333333333:scovhsp_max=89.9:scovhsp_min=62.8:scovhsp_std=13.663942817991204:scovhsp_sum=226.0:send_avg=159.66666666666666:send_max=163.0:send_min=153.0:send_std=5.773502691896257:send_sum=479.0:sstart_avg=28.333333333333332:sstart_max=51.0:sstart_min=2.0:sstart_std=24.70492528491704:sstart_sum=85.0],(((d80938a8-0f91-44d9-a744-f185dcce8079_1@MCPsignal.278.335:0.0222431[&&NHX:Sample=rhiztom2:Type=capture:capture_class=c__Alphaproteobacteria:capture_domain=d__Bacteria:capture_family=f__Rhizobiaceae:capture_genus=g__Neorhizobium:capture_order=o__Rhizobiales:capture_phylum=p__Proteobacteria:capture_species=s__Neorhizobium sp902167985:heptad=MCP-36H],12c877af-430a-4361-acf3-0c7554a45de3_6@MCPsignal.350.505:5e-09[&&NHX:Sample=rhiztom2:Type=capture:besthit=73.7:bitscore=196.0:capture_class=c__Alphaproteobacteria:capture_domain=d__Bacteria:capture_family=f__Rhizobiaceae:capture_genus=g__Neorhizobium:capture_order=o__Rhizobiales:capture_phylum=p__Proteobacteria:capture_species=s__Neorhizobium sp900469955:evalue=1.05e-64:gapopen=0.0:heptad=MCP-36H:length=152.0:mismatch=40.0:qcovhsp=98.1:qend=155.0:qstart=4.0:ref_name=GB_GCA_004799515.1_protein.faa_SSMX01000027.1_103@PF00015_full_PFAM.400.569:scovhsp=89.9:send=153.0:sstart=2.0])0:5e-09[&&NHX:Sample_counter=rhiztom2--2:Type_counter=capture--2:besthit_avg=73.7:besthit_max=73.7:besthit_min=73.7:besthit_std=0:besthit_sum=73.7:bitscore_avg=196.0:bitscore_max=196.0:bitscore_min=196.0:bitscore_std=0:bitscore_sum=196.0:capture_class_counter=c__Alphaproteobacteria--2:capture_domain_counter=d__Bacteria--2:capture_family_counter=f__Rhizobiaceae--2:capture_genus_counter=g__Neorhizobium--2:capture_order_counter=o__Rhizobiales--2:capture_phylum_counter=p__Proteobacteria--2:capture_species_counter=s__Neorhizobium sp900469955--1||s__Neorhizobium sp902167985--1:evalue_avg=1.05e-64:evalue_max=1.05e-64:evalue_min=1.05e-64:evalue_std=0:evalue_sum=1.05e-64:gapopen_avg=0.0:gapopen_max=0.0:gapopen_min=0.0:gapopen_std=0:gapopen_sum=0.0:gtdb_class_counter=:gtdb_domain_counter=:gtdb_family_counter=:gtdb_genus_counter=:gtdb_order_counter=:gtdb_phylum_counter=:gtdb_species_counter=:heptad_counter=MCP-36H--2:lbd_counter=:length_avg=152.0:length_max=152.0:length_min=152.0:length_std=0:length_sum=152.0:mismatch_avg=40.0:mismatch_max=40.0:mismatch_min=40.0:mismatch_std=0:mismatch_sum=40.0:name=N609604:qcovhsp_avg=98.1:qcovhsp_max=98.1:qcovhsp_min=98.1:qcovhsp_std=0:qcovhsp_sum=98.1:qend_avg=155.0:qend_max=155.0:qend_min=155.0:qend_std=0:qend_sum=155.0:qstart_avg=4.0:qstart_max=4.0:qstart_min=4.0:qstart_std=0:qstart_sum=4.0:ref_name_counter=GB_GCA_004799515.1_protein.faa_SSMX01000027.1_103@PF00015_full_PFAM.400.569--1:scovhsp_avg=89.9:scovhsp_max=89.9:scovhsp_min=89.9:scovhsp_std=0:scovhsp_sum=89.9:send_avg=153.0:send_max=153.0:send_min=153.0:send_std=0:send_sum=153.0:sstart_avg=2.0:sstart_max=2.0:sstart_min=2.0:sstart_std=0:sstart_sum=2.0],(0fc9f349-f0ba-4dec-8fcd-a860f2638a81_4@MCPsignal.198.330:0.0194143[&&NHX:Sample=rhiztom1:Type=capture:besthit=72.7:bitscore=174.0:capture_class=c__Alphaproteobacteria:capture_domain=d__Bacteria:capture_family=f__Rhizobiaceae:capture_genus=g__Neorhizobium:capture_order=o__Rhizobiales:capture_phylum=p__Proteobacteria:capture_species=s__Neorhizobium sp900469955:evalue=5.64e-56:gapopen=0.0:heptad=MCP-36H:length=132.0:mismatch=36.0:qcovhsp=100.0:qend=132.0:qstart=1.0:ref_name=GB_GCA_016124325.1_protein.faa_WGNY01000033.1_113@PF00015_full_PFAM.391.571:scovhsp=73.3:send=163.0:sstart=32.0],(f40e13db-3724-4440-bb51-7f3ce3b1f288_3@MCPsignal.35.161:0.00674052[&&NHX:Sample=rhiztom1:Type=capture:besthit=75.0:bitscore=168.0:capture_class=c__Alphaproteobacteria:capture_domain=d__Bacteria:capture_family=f__Xanthobacteraceae:capture_genus=g__Bradyrhizobium:capture_order=o__Rhizobiales:capture_phylum=p__Proteobacteria:capture_species=s__Bradyrhizobium arachidis:evalue=5.96e-54:gapopen=0.0:heptad=MCP-36H:length=124.0:mismatch=31.0:qcovhsp=98.4:qend=126.0:qstart=3.0:ref_name=GB_GCA_016124325.1_protein.faa_WGNY01000033.1_113@PF00015_full_PFAM.391.571:scovhsp=68.9:send=163.0:sstart=40.0],(61ebd127-4b14-454d-95c1-b7e5fd9cd618_6@MCPsignal.23.137:5e-09[&&NHX:Sample=rhiztom2:Type=capture:besthit=75.4:bitscore=157.0:capture_class=c__Phycisphaerae:capture_domain=d__Bacteria:capture_family=f__SG8-4:capture_genus=g__PLanc-01:capture_order=o__Sedimentisphaerales:capture_phylum=p__Planctomycetota:capture_species=s__PLanc-01 sp012744475:evalue=1.33e-49:gapopen=0.0:heptad=MCP-36H:length=114.0:mismatch=28.0:qcovhsp=100.0:qend=114.0:qstart=1.0:ref_name=GB_GCA_016124325.1_protein.faa_WGNY01000033.1_113@PF00015_full_PFAM.391.571:scovhsp=63.3:send=163.0:sstart=50.0],(112c1098-ccb5-42f1-a34d-b211239fef59_5@MCPsignal.28.174:0.00528885[&&NHX:Sample=rhiztom1:Type=capture:besthit=71.9:bitscore=191.0:capture_class=c__Gammaproteobacteria:capture_domain=d__Bacteria:capture_family=f__Pseudomonadaceae:capture_genus=g__Pseudomonas_E:capture_order=o__Pseudomonadales:capture_phylum=p__Proteobacteria:capture_species=s__Pseudomonas_E sp002113125:evalue=9.97e-63:gapopen=0.0:heptad=MCP-36H:length=146.0:mismatch=41.0:qcovhsp=100.0:qend=146.0:qstart=1.0:ref_name=GB_GCA_016124325.1_protein.faa_WGNY01000033.1_113@PF00015_full_PFAM.391.571:scovhsp=81.1:send=163.0:sstart=18.0],(bddeb7ff-26b3-42de-aa74-6966573bc492_6@MCPsignal.21.106:0.0158523[&&NHX:Sample=rhiztom1:Type=capture:capture_class=c__Gammaproteobacteria:capture_domain=d__Bacteria:capture_family=f__Burkholderiaceae:capture_genus=g__Rubrivivax:capture_order=o__Burkholderiales:capture_phylum=p__Proteobacteria:capture_species=s__Rubrivivax sp018971105:heptad=MCP-36H],c47a73a8-74e8-4e1c-a03e-28e9de3292d0_3@MCPsignal.127.222:5e-09[&&NHX:Sample=rhiztom2:Type=capture:besthit=62.1:bitscore=103.0:capture_class=c__Alphaproteobacteria:capture_domain=d__Bacteria:capture_family=f__Thalassobaculaceae:capture_genus=g__Nisaea:capture_order=o__Thalassobaculales:capture_phylum=p__Proteobacteria:capture_species=s__Nisaea sp014904705:evalue=9.98e-29:gapopen=0.0:heptad=MCP-36H:length=95.0:mismatch=36.0:qcovhsp=100.0:qend=95.0:qstart=1.0:ref_name=GB_GCA_016124325.1_protein.faa_WGNY01000033.1_113@PF00015_full_PFAM.391.571:scovhsp=52.8:send=163.0:sstart=69.0])0.549:0.0106113[&&NHX:Sample_counter=rhiztom1--1||rhiztom2--1:Type_counter=capture--2:besthit_avg=62.1:besthit_max=62.1:besthit_min=62.1:besthit_std=0:besthit_sum=62.1:bitscore_avg=103.0:bitscore_max=103.0:bitscore_min=103.0:bitscore_std=0:bitscore_sum=103.0:capture_class_counter=c__Alphaproteobacteria--1||c__Gammaproteobacteria--1:capture_domain_counter=d__Bacteria--2:capture_family_counter=f__Burkholderiaceae--1||f__Thalassobaculaceae--1:capture_genus_counter=g__Nisaea--1||g__Rubrivivax--1:capture_order_counter=o__Burkholderiales--1||o__Thalassobaculales--1:capture_phylum_counter=p__Proteobacteria--2:capture_species_counter=s__Nisaea sp014904705--1||s__Rubrivivax sp018971105--1:evalue_avg=9.98e-29:evalue_max=9.98e-29:evalue_min=9.98e-29:evalue_std=0:evalue_sum=9.98e-29:gapopen_avg=0.0:gapopen_max=0.0:gapopen_min=0.0:gapopen_std=0:gapopen_sum=0.0:gtdb_class_counter=:gtdb_domain_counter=:gtdb_family_counter=:gtdb_genus_counter=:gtdb_order_counter=:gtdb_phylum_counter=:gtdb_species_counter=:heptad_counter=MCP-36H--2:lbd_counter=:length_avg=95.0:length_max=95.0:length_min=95.0:length_std=0:length_sum=95.0:mismatch_avg=36.0:mismatch_max=36.0:mismatch_min=36.0:mismatch_std=0:mismatch_sum=36.0:name=N609611:qcovhsp_avg=100.0:qcovhsp_max=100.0:qcovhsp_min=100.0:qcovhsp_std=0:qcovhsp_sum=100.0:qend_avg=95.0:qend_max=95.0:qend_min=95.0:qend_std=0:qend_sum=95.0:qstart_avg=1.0:qstart_max=1.0:qstart_min=1.0:qstart_std=0:qstart_sum=1.0:ref_name_counter=GB_GCA_016124325.1_protein.faa_WGNY01000033.1_113@PF00015_full_PFAM.391.571--1:scovhsp_avg=52.8:scovhsp_max=52.8:scovhsp_min=52.8:scovhsp_std=0:scovhsp_sum=52.8:send_avg=163.0:send_max=163.0:send_min=163.0:send_std=0:send_sum=163.0:sstart_avg=69.0:sstart_max=69.0:sstart_min=69.0:sstart_std=0:sstart_sum=69.0])0:6e-09[&&NHX:Sample_counter=rhiztom1--2||rhiztom2--1:Type_counter=capture--3:besthit_avg=67.0:besthit_max=71.9:besthit_min=62.1:besthit_std=6.929646455628169:besthit_sum=134.0:bitscore_avg=147.0:bitscore_max=191.0:bitscore_min=103.0:bitscore_std=62.22539674441618:bitscore_sum=294.0:capture_class_counter=c__Alphaproteobacteria--1||c__Gammaproteobacteria--2:capture_domain_counter=d__Bacteria--3:capture_family_counter=f__Burkholderiaceae--1||f__Pseudomonadaceae--1||f__Thalassobaculaceae--1:capture_genus_counter=g__Nisaea--1||g__Pseudomonas_E--1||g__Rubrivivax--1:capture_order_counter=o__Burkholderiales--1||o__Pseudomonadales--1||o__Thalassobaculales--1:capture_phylum_counter=p__Proteobacteria--3:capture_species_counter=s__Nisaea sp014904705--1||s__Pseudomonas_E sp002113125--1||s__Rubrivivax sp018971105--1:evalue_avg=4.99e-29:evalue_max=9.98e-29:evalue_min=9.97e-63:evalue_std=7.056925676241744e-29:evalue_sum=9.98e-29:gapopen_avg=0.0:gapopen_max=0.0:gapopen_min=0.0:gapopen_std=0.0:gapopen_sum=0.0:gtdb_class_counter=:gtdb_domain_counter=:gtdb_family_counter=:gtdb_genus_counter=:gtdb_order_counter=:gtdb_phylum_counter=:gtdb_species_counter=:heptad_counter=MCP-36H--3:lbd_counter=:length_avg=120.5:length_max=146.0:length_min=95.0:length_std=36.062445840513924:length_sum=241.0:mismatch_avg=38.5:mismatch_max=41.0:mismatch_min=36.0:mismatch_std=3.5355339059327378:mismatch_sum=77.0:name=N609612:qcovhsp_avg=100.0:qcovhsp_max=100.0:qcovhsp_min=100.0:qcovhsp_std=0.0:qcovhsp_sum=200.0:qend_avg=120.5:qend_max=146.0:qend_min=95.0:qend_std=36.062445840513924:qend_sum=241.0:qstart_avg=1.0:qstart_max=1.0:qstart_min=1.0:qstart_std=0.0:qstart_sum=2.0:ref_name_counter=GB_GCA_016124325.1_protein.faa_WGNY01000033.1_113@PF00015_full_PFAM.391.571--2:scovhsp_avg=66.94999999999999:scovhsp_max=81.1:scovhsp_min=52.8:scovhsp_std=20.011121907579295:scovhsp_sum=133.89999999999998:send_avg=163.0:send_max=163.0:send_min=163.0:send_std=0.0:send_sum=326.0:sstart_avg=43.5:sstart_max=69.0:sstart_min=18.0:sstart_std=36.062445840513924:sstart_sum=87.0])0:5e-09[&&NHX:Sample_counter=rhiztom1--2||rhiztom2--2:Type_counter=capture--4:besthit_avg=69.8:besthit_max=75.4:besthit_min=62.1:besthit_std=6.894200461257276:besthit_sum=209.4:bitscore_avg=150.33333333333334:bitscore_max=191.0:bitscore_min=103.0:bitscore_std=44.37717130838032:bitscore_sum=451.0:capture_class_counter=c__Alphaproteobacteria--1||c__Gammaproteobacteria--2||c__Phycisphaerae--1:capture_domain_counter=d__Bacteria--4:capture_family_counter=f__Burkholderiaceae--1||f__Pseudomonadaceae--1||f__SG8-4--1||f__Thalassobaculaceae--1:capture_genus_counter=g__Nisaea--1||g__PLanc-01--1||g__Pseudomonas_E--1||g__Rubrivivax--1:capture_order_counter=o__Burkholderiales--1||o__Pseudomonadales--1||o__Sedimentisphaerales--1||o__Thalassobaculales--1:capture_phylum_counter=p__Planctomycetota--1||p__Proteobacteria--3:capture_species_counter=s__Nisaea sp014904705--1||s__PLanc-01 sp012744475--1||s__Pseudomonas_E sp002113125--1||s__Rubrivivax sp018971105--1:evalue_avg=3.3266666666666666e-29:evalue_max=9.98e-29:evalue_min=9.97e-63:evalue_std=5.761955686512466e-29:evalue_sum=9.98e-29:gapopen_avg=0.0:gapopen_max=0.0:gapopen_min=0.0:gapopen_std=0.0:gapopen_sum=0.0:gtdb_class_counter=:gtdb_domain_counter=:gtdb_family_counter=:gtdb_genus_counter=:gtdb_order_counter=:gtdb_phylum_counter=:gtdb_species_counter=:heptad_counter=MCP-36H--4:lbd_counter=:length_avg=118.33333333333333:length_max=146.0:length_min=95.0:length_std=25.77466456296441:length_sum=355.0:mismatch_avg=35.0:mismatch_max=41.0:mismatch_min=28.0:mismatch_std=6.557438524302:mismatch_sum=105.0:name=N609613:qcovhsp_avg=100.0:qcovhsp_max=100.0:qcovhsp_min=100.0:qcovhsp_std=0.0:qcovhsp_sum=300.0:qend_avg=118.33333333333333:qend_max=146.0:qend_min=95.0:qend_std=25.77466456296441:qend_sum=355.0:qstart_avg=1.0:qstart_max=1.0:qstart_min=1.0:qstart_std=0.0:qstart_sum=3.0:ref_name_counter=GB_GCA_016124325.1_protein.faa_WGNY01000033.1_113@PF00015_full_PFAM.391.571--3:scovhsp_avg=65.73333333333333:scovhsp_max=81.1:scovhsp_min=52.8:scovhsp_std=14.30605932230582:scovhsp_sum=197.2:send_avg=163.0:send_max=163.0:send_min=163.0:send_std=0.0:send_sum=489.0:sstart_avg=45.666666666666664:sstart_max=69.0:sstart_min=18.0:sstart_std=25.77466456296441:sstart_sum=137.0])0:5e-09[&&NHX:Sample_counter=rhiztom1--3||rhiztom2--2:Type_counter=capture--5:besthit_avg=71.10000000000001:besthit_max=75.4:besthit_min=62.1:besthit_std=6.20053761110008:besthit_sum=284.40000000000003:bitscore_avg=154.75:bitscore_max=191.0:bitscore_min=103.0:bitscore_std=37.29499519595983:bitscore_sum=619.0:capture_class_counter=c__Alphaproteobacteria--2||c__Gammaproteobacteria--2||c__Phycisphaerae--1:capture_domain_counter=d__Bacteria--5:capture_family_counter=f__Burkholderiaceae--1||f__Pseudomonadaceae--1||f__SG8-4--1||f__Thalassobaculaceae--1||f__Xanthobacteraceae--1:capture_genus_counter=g__Bradyrhizobium--1||g__Nisaea--1||g__PLanc-01--1||g__Pseudomonas_E--1||g__Rubrivivax--1:capture_order_counter=o__Burkholderiales--1||o__Pseudomonadales--1||o__Rhizobiales--1||o__Sedimentisphaerales--1||o__Thalassobaculales--1:capture_phylum_counter=p__Planctomycetota--1||p__Proteobacteria--4:capture_species_counter=s__Bradyrhizobium arachidis--1||s__Nisaea sp014904705--1||s__PLanc-01 sp012744475--1||s__Pseudomonas_E sp002113125--1||s__Rubrivivax sp018971105--1:evalue_avg=2.495e-29:evalue_max=9.98e-29:evalue_min=9.97e-63:evalue_std=4.9900000000000007e-29:evalue_sum=9.98e-29:gapopen_avg=0.0:gapopen_max=0.0:gapopen_min=0.0:gapopen_std=0.0:gapopen_sum=0.0:gtdb_class_counter=:gtdb_domain_counter=:gtdb_family_counter=:gtdb_genus_counter=:gtdb_order_counter=:gtdb_phylum_counter=:gtdb_species_counter=:heptad_counter=MCP-36H--5:lbd_counter=:length_avg=119.75:length_max=146.0:length_min=95.0:length_std=21.234798484249072:length_sum=479.0:mismatch_avg=34.0:mismatch_max=41.0:mismatch_min=28.0:mismatch_std=5.715476066494082:mismatch_sum=136.0:name=N609614:qcovhsp_avg=99.6:qcovhsp_max=100.0:qcovhsp_min=98.4:qcovhsp_std=0.7999999999999972:qcovhsp_sum=398.4:qend_avg=120.25:qend_max=146.0:qend_min=95.0:qend_std=21.391197566600457:qend_sum=481.0:qstart_avg=1.5:qstart_max=3.0:qstart_min=1.0:qstart_std=1.0:qstart_sum=6.0:ref_name_counter=GB_GCA_016124325.1_protein.faa_WGNY01000033.1_113@PF00015_full_PFAM.391.571--4:scovhsp_avg=66.52499999999999:scovhsp_max=81.1:scovhsp_min=52.8:scovhsp_std=11.787670111886685:scovhsp_sum=266.09999999999997:send_avg=163.0:send_max=163.0:send_min=163.0:send_std=0.0:send_sum=652.0:sstart_avg=44.25:sstart_max=69.0:sstart_min=18.0:sstart_std=21.234798484249072:sstart_sum=177.0])0:5e-09[&&NHX:Sample_counter=rhiztom1--4||rhiztom2--2:Type_counter=capture--6:besthit_avg=71.42:besthit_max=75.4:besthit_min=62.1:besthit_std=5.417287143949451:besthit_sum=357.1:bitscore_avg=158.6:bitscore_max=191.0:bitscore_min=103.0:bitscore_std=33.426037755019664:bitscore_sum=793.0:capture_class_counter=c__Alphaproteobacteria--3||c__Gammaproteobacteria--2||c__Phycisphaerae--1:capture_domain_counter=d__Bacteria--6:capture_family_counter=f__Burkholderiaceae--1||f__Pseudomonadaceae--1||f__Rhizobiaceae--1||f__SG8-4--1||f__Thalassobaculaceae--1||f__Xanthobacteraceae--1:capture_genus_counter=g__Bradyrhizobium--1||g__Neorhizobium--1||g__Nisaea--1||g__PLanc-01--1||g__Pseudomonas_E--1||g__Rubrivivax--1:capture_order_counter=o__Burkholderiales--1||o__Pseudomonadales--1||o__Rhizobiales--2||o__Sedimentisphaerales--1||o__Thalassobaculales--1:capture_phylum_counter=p__Planctomycetota--1||p__Proteobacteria--5:capture_species_counter=s__Bradyrhizobium arachidis--1||s__Neorhizobium sp900469955--1||s__Nisaea sp014904705--1||s__PLanc-01 sp012744475--1||s__Pseudomonas_E sp002113125--1||s__Rubrivivax sp018971105--1:evalue_avg=1.996e-29:evalue_max=9.98e-29:evalue_min=9.97e-63:evalue_std=4.4631916830895806e-29:evalue_sum=9.98e-29:gapopen_avg=0.0:gapopen_max=0.0:gapopen_min=0.0:gapopen_std=0.0:gapopen_sum=0.0:gtdb_class_counter=:gtdb_domain_counter=:gtdb_family_counter=:gtdb_genus_counter=:gtdb_order_counter=:gtdb_phylum_counter=:gtdb_species_counter=:heptad_counter=MCP-36H--6:lbd_counter=:length_avg=122.2:length_max=146.0:length_min=95.0:length_std=19.188538245525635:length_sum=611.0:mismatch_avg=34.4:mismatch_max=41.0:mismatch_min=28.0:mismatch_std=5.029910535983716:mismatch_sum=172.0:name=N609615:qcovhsp_avg=99.67999999999999:qcovhsp_max=100.0:qcovhsp_min=98.4:qcovhsp_std=0.7155417527999302:qcovhsp_sum=498.4:qend_avg=122.6:qend_max=146.0:qend_min=95.0:qend_std=19.256167843057455:qend_sum=613.0:qstart_avg=1.4:qstart_max=3.0:qstart_min=1.0:qstart_std=0.8944271909999161:qstart_sum=7.0:ref_name_counter=GB_GCA_016124325.1_protein.faa_WGNY01000033.1_113@PF00015_full_PFAM.391.571--5:scovhsp_avg=67.88:scovhsp_max=81.1:scovhsp_min=52.8:scovhsp_std=10.648567978841099:scovhsp_sum=339.4:send_avg=163.0:send_max=163.0:send_min=163.0:send_std=0.0:send_sum=815.0:sstart_avg=41.8:sstart_max=69.0:sstart_min=18.0:sstart_std=19.188538245525635:sstart_sum=209.0])0:5e-09[&&NHX:Sample_counter=rhiztom1--4||rhiztom2--4:Type_counter=capture--8:besthit_avg=71.8:besthit_max=75.4:besthit_min=62.1:besthit_std=4.9339639236621915:besthit_sum=430.8:bitscore_avg=164.83333333333334:bitscore_max=196.0:bitscore_min=103.0:bitscore_std=33.570324196627396:bitscore_sum=989.0:capture_class_counter=c__Alphaproteobacteria--5||c__Gammaproteobacteria--2||c__Phycisphaerae--1:capture_domain_counter=d__Bacteria--8:capture_family_counter=f__Burkholderiaceae--1||f__Pseudomonadaceae--1||f__Rhizobiaceae--3||f__SG8-4--1||f__Thalassobaculaceae--1||f__Xanthobacteraceae--1:capture_genus_counter=g__Bradyrhizobium--1||g__Neorhizobium--3||g__Nisaea--1||g__PLanc-01--1||g__Pseudomonas_E--1||g__Rubrivivax--1:capture_order_counter=o__Burkholderiales--1||o__Pseudomonadales--1||o__Rhizobiales--4||o__Sedimentisphaerales--1||o__Thalassobaculales--1:capture_phylum_counter=p__Planctomycetota--1||p__Proteobacteria--7:capture_species_counter=s__Bradyrhizobium arachidis--1||s__Neorhizobium sp900469955--2||s__Neorhizobium sp902167985--1||s__Nisaea sp014904705--1||s__PLanc-01 sp012744475--1||s__Pseudomonas_E sp002113125--1||s__Rubrivivax sp018971105--1:evalue_avg=1.6633333333333333e-29:evalue_max=9.98e-29:evalue_min=1.05e-64:evalue_std=4.074317938829352e-29:evalue_sum=9.98e-29:gapopen_avg=0.0:gapopen_max=0.0:gapopen_min=0.0:gapopen_std=0.0:gapopen_sum=0.0:gtdb_class_counter=:gtdb_domain_counter=:gtdb_family_counter=:gtdb_genus_counter=:gtdb_order_counter=:gtdb_phylum_counter=:gtdb_species_counter=:heptad_counter=MCP-36H--8:lbd_counter=:length_avg=127.16666666666667:length_max=152.0:length_min=95.0:length_std=21.03726851724498:length_sum=763.0:mismatch_avg=35.333333333333336:mismatch_max=41.0:mismatch_min=28.0:mismatch_std=5.046450898073483:mismatch_sum=212.0:name=N609616:qcovhsp_avg=99.41666666666667:qcovhsp_max=100.0:qcovhsp_min=98.1:qcovhsp_std=0.9086620200419225:qcovhsp_sum=596.5:qend_avg=128.0:qend_max=155.0:qend_min=95.0:qend_std=21.71635328502463:qend_sum=768.0:qstart_avg=1.8333333333333333:qstart_max=4.0:qstart_min=1.0:qstart_std=1.3291601358251257:qstart_sum=11.0:ref_name_counter=GB_GCA_004799515.1_protein.faa_SSMX01000027.1_103@PF00015_full_PFAM.400.569--1||GB_GCA_016124325.1_protein.faa_WGNY01000033.1_113@PF00015_full_PFAM.391.571--5:scovhsp_avg=71.55000000000001:scovhsp_max=89.9:scovhsp_min=52.8:scovhsp_std=13.096831677928828:scovhsp_sum=429.30000000000007:send_avg=161.33333333333334:send_max=163.0:send_min=153.0:send_std=4.0824829046386295:send_sum=968.0:sstart_avg=35.166666666666664:sstart_max=69.0:sstart_min=2.0:sstart_std=23.634015034832036:sstart_sum=211.0],(2d9d7556-c4a7-441a-9493-6357f01b806d_4@MCPsignal.24.153:5e-09[&&NHX:Sample=rhizpot1:Type=capture:besthit=72.9:bitscore=173.0:capture_class=c__Alphaproteobacteria:capture_domain=d__Bacteria:capture_family=f__Beijerinckiaceae:capture_genus=g__Methylobacterium:capture_order=o__Rhizobiales:capture_phylum=p__Proteobacteria:capture_species=s__Methylobacterium sp001424705:evalue=1.01e-55:gapopen=0.0:heptad=MCP-36H:length=129.0:mismatch=35.0:qcovhsp=100.0:qend=129.0:qstart=1.0:ref_name=GB_GCA_016124325.1_protein.faa_WGNY01000033.1_113@PF00015_full_PFAM.391.571:scovhsp=71.7:send=163.0:sstart=35.0],(fdde9b29-a8bd-43a1-9677-aa3b1b78d357_1@MCPsignal.35.97:1.30551[&&NHX:Sample=rhizpot1:Type=capture:capture_class=c__Gammaproteobacteria:capture_domain=d__Bacteria:capture_family=f__Burkholderiaceae:capture_genus=g__Paraburkholderia:capture_order=o__Burkholderiales:capture_phylum=p__Proteobacteria:capture_species=s__Paraburkholderia sp002973525:heptad=MCP-36H],ec768600-f70b-4e22-b28e-213532875fe1_2@MCPsignal.32.150:5e-09[&&NHX:Sample=rhiztom1:Type=capture:besthit=75.0:bitscore=160.0:capture_class=c__Alphaproteobacteria:capture_domain=d__Bacteria:capture_family=f__Rhizobiaceae:capture_genus=g__Neorhizobium:capture_order=o__Rhizobiales:capture_phylum=p__Proteobacteria:capture_species=s__Neorhizobium sp900469955:evalue=9.53e-51:gapopen=0.0:heptad=MCP-36H:length=116.0:mismatch=29.0:qcovhsp=98.3:qend=118.0:qstart=3.0:ref_name=GB_GCA_016124325.1_protein.faa_WGNY01000033.1_113@PF00015_full_PFAM.391.571:scovhsp=64.4:send=163.0:sstart=48.0])0.578:0.0219053[&&NHX:Sample_counter=rhizpot1--1||rhiztom1--1:Type_counter=capture--2:besthit_avg=75.0:besthit_max=75.0:besthit_min=75.0:besthit_std=0:besthit_sum=75.0:bitscore_avg=160.0:bitscore_max=160.0:bitscore_min=160.0:bitscore_std=0:bitscore_sum=160.0:capture_class_counter=c__Alphaproteobacteria--1||c__Gammaproteobacteria--1:capture_domain_counter=d__Bacteria--2:capture_family_counter=f__Burkholderiaceae--1||f__Rhizobiaceae--1:capture_genus_counter=g__Neorhizobium--1||g__Paraburkholderia--1:capture_order_counter=o__Burkholderiales--1||o__Rhizobiales--1:capture_phylum_counter=p__Proteobacteria--2:capture_species_counter=s__Neorhizobium sp900469955--1||s__Paraburkholderia sp002973525--1:evalue_avg=9.53e-51:evalue_max=9.53e-51:evalue_min=9.53e-51:evalue_std=0:evalue_sum=9.53e-51:gapopen_avg=0.0:gapopen_max=0.0:gapopen_min=0.0:gapopen_std=0:gapopen_sum=0.0:gtdb_class_counter=:gtdb_domain_counter=:gtdb_family_counter=:gtdb_genus_counter=:gtdb_order_counter=:gtdb_phylum_counter=:gtdb_species_counter=:heptad_counter=MCP-36H--2:lbd_counter=:length_avg=116.0:length_max=116.0:length_min=116.0:length_std=0:length_sum=116.0:mismatch_avg=29.0:mismatch_max=29.0:mismatch_min=29.0:mismatch_std=0:mismatch_sum=29.0:name=N609620:qcovhsp_avg=98.3:qcovhsp_max=98.3:qcovhsp_min=98.3:qcovhsp_std=0:qcovhsp_sum=98.3:qend_avg=118.0:qend_max=118.0:qend_min=118.0:qend_std=0:qend_sum=118.0:qstart_avg=3.0:qstart_max=3.0:qstart_min=3.0:qstart_std=0:qstart_sum=3.0:ref_name_counter=GB_GCA_016124325.1_protein.faa_WGNY01000033.1_113@PF00015_full_PFAM.391.571--1:scovhsp_avg=64.4:scovhsp_max=64.4:scovhsp_min=64.4:scovhsp_std=0:scovhsp_sum=64.4:send_avg=163.0:send_max=163.0:send_min=163.0:send_std=0:send_sum=163.0:sstart_avg=48.0:sstart_max=48.0:sstart_min=48.0:sstart_std=0:sstart_sum=48.0])0.828:0.00642841[&&NHX:Sample_counter=rhizpot1--2||rhiztom1--1:Type_counter=capture--3:besthit_avg=73.95:besthit_max=75.0:besthit_min=72.9:besthit_std=1.4849242404917458:besthit_sum=147.9:bitscore_avg=166.5:bitscore_max=173.0:bitscore_min=160.0:bitscore_std=9.192388155425117:bitscore_sum=333.0:capture_class_counter=c__Alphaproteobacteria--2||c__Gammaproteobacteria--1:capture_domain_counter=d__Bacteria--3:capture_family_counter=f__Beijerinckiaceae--1||f__Burkholderiaceae--1||f__Rhizobiaceae--1:capture_genus_counter=g__Methylobacterium--1||g__Neorhizobium--1||g__Paraburkholderia--1:capture_order_counter=o__Burkholderiales--1||o__Rhizobiales--2:capture_phylum_counter=p__Proteobacteria--3:capture_species_counter=s__Methylobacterium sp001424705--1||s__Neorhizobium sp900469955--1||s__Paraburkholderia sp002973525--1:evalue_avg=4.7650505e-51:evalue_max=9.53e-51:evalue_min=1.01e-55:evalue_std=6.738656206922898e-51:evalue_sum=9.530101e-51:gapopen_avg=0.0:gapopen_max=0.0:gapopen_min=0.0:gapopen_std=0.0:gapopen_sum=0.0:gtdb_class_counter=:gtdb_domain_counter=:gtdb_family_counter=:gtdb_genus_counter=:gtdb_order_counter=:gtdb_phylum_counter=:gtdb_species_counter=:heptad_counter=MCP-36H--3:lbd_counter=:length_avg=122.5:length_max=129.0:length_min=116.0:length_std=9.192388155425117:length_sum=245.0:mismatch_avg=32.0:mismatch_max=35.0:mismatch_min=29.0:mismatch_std=4.242640687119285:mismatch_sum=64.0:name=N609621:qcovhsp_avg=99.15:qcovhsp_max=100.0:qcovhsp_min=98.3:qcovhsp_std=1.2020815280171329:qcovhsp_sum=198.3:qend_avg=123.5:qend_max=129.0:qend_min=118.0:qend_std=7.7781745930520225:qend_sum=247.0:qstart_avg=2.0:qstart_max=3.0:qstart_min=1.0:qstart_std=1.4142135623730951:qstart_sum=4.0:ref_name_counter=GB_GCA_016124325.1_protein.faa_WGNY01000033.1_113@PF00015_full_PFAM.391.571--2:scovhsp_avg=68.05000000000001:scovhsp_max=71.7:scovhsp_min=64.4:scovhsp_std=5.161879502661795:scovhsp_sum=136.10000000000002:send_avg=163.0:send_max=163.0:send_min=163.0:send_std=0.0:send_sum=326.0:sstart_avg=41.5:sstart_max=48.0:sstart_min=35.0:sstart_std=9.192388155425117:sstart_sum=83.0])0:5e-09[&&NHX:Sample_counter=rhizpot1--2||rhiztom1--5||rhiztom2--4:Type_counter=capture--11:besthit_avg=72.3375:besthit_max=75.4:besthit_min=62.1:besthit_std=4.323668250786263:besthit_sum=578.7:bitscore_avg=165.25:bitscore_max=196.0:bitscore_min=103.0:bitscore_std=28.594455006921482:bitscore_sum=1322.0:capture_class_counter=c__Alphaproteobacteria--7||c__Gammaproteobacteria--3||c__Phycisphaerae--1:capture_domain_counter=d__Bacteria--11:capture_family_counter=f__Beijerinckiaceae--1||f__Burkholderiaceae--2||f__Pseudomonadaceae--1||f__Rhizobiaceae--4||f__SG8-4--1||f__Thalassobaculaceae--1||f__Xanthobacteraceae--1:capture_genus_counter=g__Bradyrhizobium--1||g__Methylobacterium--1||g__Neorhizobium--4||g__Nisaea--1||g__PLanc-01--1||g__Paraburkholderia--1||g__Pseudomonas_E--1||g__Rubrivivax--1:capture_order_counter=o__Burkholderiales--2||o__Pseudomonadales--1||o__Rhizobiales--6||o__Sedimentisphaerales--1||o__Thalassobaculales--1:capture_phylum_counter=p__Planctomycetota--1||p__Proteobacteria--10:capture_species_counter=s__Bradyrhizobium arachidis--1||s__Methylobacterium sp001424705--1||s__Neorhizobium sp900469955--3||s__Neorhizobium sp902167985--1||s__Nisaea sp014904705--1||s__PLanc-01 sp012744475--1||s__Paraburkholderia sp002973525--1||s__Pseudomonas_E sp002113125--1||s__Rubrivivax sp018971105--1:evalue_avg=1.2475e-29:evalue_max=9.98e-29:evalue_min=1.05e-64:evalue_std=3.5284628381208727e-29:evalue_sum=9.98e-29:gapopen_avg=0.0:gapopen_max=0.0:gapopen_min=0.0:gapopen_std=0.0:gapopen_sum=0.0:gtdb_class_counter=:gtdb_domain_counter=:gtdb_family_counter=:gtdb_genus_counter=:gtdb_order_counter=:gtdb_phylum_counter=:gtdb_species_counter=:heptad_counter=MCP-36H--11:lbd_counter=:length_avg=126.0:length_max=152.0:length_min=95.0:length_std=18.2443729093971:length_sum=1008.0:mismatch_avg=34.5:mismatch_max=41.0:mismatch_min=28.0:mismatch_std=4.810702354423639:mismatch_sum=276.0:name=N609622:qcovhsp_avg=99.35:qcovhsp_max=100.0:qcovhsp_min=98.1:qcovhsp_std=0.9007933011676834:qcovhsp_sum=794.8:qend_avg=126.875:qend_max=155.0:qend_min=95.0:qend_std=18.7039911707177:qend_sum=1015.0:qstart_avg=1.875:qstart_max=4.0:qstart_min=1.0:qstart_std=1.246423454758225:qstart_sum=15.0:ref_name_counter=GB_GCA_004799515.1_protein.faa_SSMX01000027.1_103@PF00015_full_PFAM.400.569--1||GB_GCA_016124325.1_protein.faa_WGNY01000033.1_113@PF00015_full_PFAM.391.571--7:scovhsp_avg=70.675:scovhsp_max=89.9:scovhsp_min=52.8:scovhsp_std=11.355646801733238:scovhsp_sum=565.4:send_avg=161.75:send_max=163.0:send_min=153.0:send_std=3.5355339059327378:send_sum=1294.0:sstart_avg=36.75:sstart_max=69.0:sstart_min=2.0:sstart_std=20.485186285285696:sstart_sum=294.0])0.997:5e-09[&&NHX:Sample_counter=rhizpot1--3||rhiztom1--8||rhiztom2--5:Type_counter=capture--16:besthit_avg=72.02727272727272:besthit_max=75.4:besthit_min=62.1:besthit_std=4.215943763640809:besthit_sum=792.3:bitscore_avg=165.1818181818182:bitscore_max=196.0:bitscore_min=103.0:bitscore_std=24.62039066228715:bitscore_sum=1817.0:capture_class_counter=c__Alphaproteobacteria--11||c__Gammaproteobacteria--4||c__Phycisphaerae--1:capture_domain_counter=d__Bacteria--16:capture_family_counter=f__Beijerinckiaceae--2||f__Burkholderiaceae--2||f__Pseudomonadaceae--2||f__Rhizobiaceae--6||f__SG8-4--1||f__Thalassobaculaceae--1||f__Xanthobacteraceae--2:capture_genus_counter=g__Bradyrhizobium--2||g__Methylobacterium--2||g__Neorhizobium--6||g__Nisaea--1||g__PLanc-01--1||g__Paraburkholderia--1||g__Pseudomonas_E--2||g__Rubrivivax--1:capture_order_counter=o__Burkholderiales--2||o__Pseudomonadales--2||o__Rhizobiales--10||o__Sedimentisphaerales--1||o__Thalassobaculales--1:capture_phylum_counter=p__Planctomycetota--1||p__Proteobacteria--15:capture_species_counter=s__Bradyrhizobium arachidis--1||s__Bradyrhizobium japonicum_G--1||s__Methylobacterium sp001424705--2||s__Neorhizobium sp900469955--5||s__Neorhizobium sp902167985--1||s__Nisaea sp014904705--1||s__PLanc-01 sp012744475--1||s__Paraburkholderia sp002973525--1||s__Pseudomonas_E sp002113125--1||s__Pseudomonas_E sp002483005--1||s__Rubrivivax sp018971105--1:evalue_avg=9.072727272727273e-30:evalue_max=9.98e-29:evalue_min=1.05e-64:evalue_std=3.0090832188860813e-29:evalue_sum=9.98e-29:gapopen_avg=0.18181818181818182:gapopen_max=2.0:gapopen_min=0.0:gapopen_std=0.6030226891555273:gapopen_sum=2.0:gtdb_class_counter=:gtdb_domain_counter=:gtdb_family_counter=:gtdb_genus_counter=:gtdb_order_counter=:gtdb_phylum_counter=:gtdb_species_counter=:heptad_counter=MCP-36H--16:lbd_counter=:length_avg=128.27272727272728:length_max=158.0:length_min=95.0:length_std=18.71411717977051:length_sum=1411.0:mismatch_avg=34.72727272727273:mismatch_max=42.0:mismatch_min=28.0:mismatch_std=4.981785003207366:mismatch_sum=382.0:name=N609623:qcovhsp_avg=99.06363636363636:qcovhsp_max=100.0:qcovhsp_min=98.1:qcovhsp_std=0.9036290469797089:qcovhsp_sum=1089.7:qend_avg=129.0:qend_max=155.0:qend_min=95.0:qend_std=18.390214789392754:qend_sum=1419.0:qstart_avg=2.272727272727273:qstart_max=4.0:qstart_min=1.0:qstart_std=1.2720777563426766:qstart_sum=25.0:ref_name_counter=GB_GCA_004799515.1_protein.faa_SSMX01000027.1_103@PF00015_full_PFAM.400.569--2||GB_GCA_016124325.1_protein.faa_WGNY01000033.1_113@PF00015_full_PFAM.391.571--9:scovhsp_avg=71.94545454545454:scovhsp_max=89.9:scovhsp_min=52.8:scovhsp_std=11.50394398772557:scovhsp_sum=791.3999999999999:send_avg=161.1818181818182:send_max=163.0:send_min=153.0:send_std=4.045199174779453:send_sum=1773.0:sstart_avg=34.45454545454545:sstart_max=69.0:sstart_min=2.0:sstart_std=20.7671068585089:sstart_sum=379.0],78d16317-e5e9-4280-b19b-cdd974a78ebb_2@MCPsignal.256.349:5e-09[&&NHX:Sample=rhiztom2:Type=capture:besthit=80.2:bitscore=124.0:capture_class=c__Gammaproteobacteria:capture_domain=d__Bacteria:capture_family=f__Pseudomonadaceae:capture_genus=g__Pseudomonas_E:capture_order=o__Pseudomonadales:capture_phylum=p__Proteobacteria:capture_species=s__Pseudomonas_E sp002113125:evalue=3.79e-37:gapopen=1.0:heptad=MCP-36H:length=91.0:mismatch=17.0:qcovhsp=96.8:qend=93.0:qstart=4.0:ref_name=RS_GCF_003970795.1_protein.faa_NZ_RWKW01000025.1_67@PF00015_full_PFAM.258.432:scovhsp=52.3:send=100.0:sstart=10.0])0:5e-09[&&NHX:Sample_counter=rhizpot1--3||rhiztom1--8||rhiztom2--6:Type_counter=capture--17:besthit_avg=72.70833333333333:besthit_max=80.2:besthit_min=62.1:besthit_std=4.6609515870656395:besthit_sum=872.5:bitscore_avg=161.75:bitscore_max=196.0:bitscore_min=103.0:bitscore_std=26.313235522002298:bitscore_sum=1941.0:capture_class_counter=c__Alphaproteobacteria--11||c__Gammaproteobacteria--5||c__Phycisphaerae--1:capture_domain_counter=d__Bacteria--17:capture_family_counter=f__Beijerinckiaceae--2||f__Burkholderiaceae--2||f__Pseudomonadaceae--3||f__Rhizobiaceae--6||f__SG8-4--1||f__Thalassobaculaceae--1||f__Xanthobacteraceae--2:capture_genus_counter=g__Bradyrhizobium--2||g__Methylobacterium--2||g__Neorhizobium--6||g__Nisaea--1||g__PLanc-01--1||g__Paraburkholderia--1||g__Pseudomonas_E--3||g__Rubrivivax--1:capture_order_counter=o__Burkholderiales--2||o__Pseudomonadales--3||o__Rhizobiales--10||o__Sedimentisphaerales--1||o__Thalassobaculales--1:capture_phylum_counter=p__Planctomycetota--1||p__Proteobacteria--16:capture_species_counter=s__Bradyrhizobium arachidis--1||s__Bradyrhizobium japonicum_G--1||s__Methylobacterium sp001424705--2||s__Neorhizobium sp900469955--5||s__Neorhizobium sp902167985--1||s__Nisaea sp014904705--1||s__PLanc-01 sp012744475--1||s__Paraburkholderia sp002973525--1||s__Pseudomonas_E sp002113125--2||s__Pseudomonas_E sp002483005--1||s__Rubrivivax sp018971105--1:evalue_avg=8.31666669825e-30:evalue_max=9.98e-29:evalue_min=1.05e-64:evalue_std=2.8809778422616155e-29:evalue_sum=9.980000037900001e-29:gapopen_avg=0.25:gapopen_max=2.0:gapopen_min=0.0:gapopen_std=0.621581560508061:gapopen_sum=3.0:gtdb_class_counter=:gtdb_domain_counter=:gtdb_family_counter=:gtdb_genus_counter=:gtdb_order_counter=:gtdb_phylum_counter=:gtdb_species_counter=:heptad_counter=MCP-36H--17:lbd_counter=:length_avg=125.16666666666667:length_max=158.0:length_min=91.0:length_std=20.836302818674795:length_sum=1502.0:mismatch_avg=33.25:mismatch_max=42.0:mismatch_min=17.0:mismatch_std=6.98212002188447:mismatch_sum=399.0:name=N609625:qcovhsp_avg=98.875:qcovhsp_max=100.0:qcovhsp_min=96.8:qcovhsp_std=1.0813501661433194:qcovhsp_sum=1186.5:qend_avg=126.0:qend_max=155.0:qend_min=93.0:qend_std=20.38270211366848:qend_sum=1512.0:qstart_avg=2.4166666666666665:qstart_max=4.0:qstart_min=1.0:qstart_std=1.3113721705515067:qstart_sum=29.0:ref_name_counter=GB_GCA_004799515.1_protein.faa_SSMX01000027.1_103@PF00015_full_PFAM.400.569--2||GB_GCA_016124325.1_protein.faa_WGNY01000033.1_113@PF00015_full_PFAM.391.571--9||RS_GCF_003970795.1_protein.faa_NZ_RWKW01000025.1_67@PF00015_full_PFAM.258.432--1:scovhsp_avg=70.30833333333332:scovhsp_max=89.9:scovhsp_min=52.3:scovhsp_std=12.347944866423825:scovhsp_sum=843.6999999999998:send_avg=156.08333333333334:send_max=163.0:send_min=100.0:send_std=18.07790380715104:send_sum=1873.0:sstart_avg=32.416666666666664:sstart_max=69.0:sstart_min=2.0:sstart_std=21.021453687875994:sstart_sum=389.0],eff64523-efea-590a-8346-4a62fd1225af_4@MCPsignal.308.401:5e-09[&&NHX:Sample=rhiztom1:Type=capture:capture_class=c__Alphaproteobacteria:capture_domain=d__Bacteria:capture_family=f__Rhizobiaceae:capture_genus=g__Neorhizobium:capture_order=o__Rhizobiales:capture_phylum=p__Proteobacteria:capture_species=s__Neorhizobium sp900469955:heptad=MCP-36H])0.892:1.3e-08[&&NHX:Sample_counter=rhizpot1--3||rhiztom1--9||rhiztom2--6:Type_counter=capture--18:besthit_avg=72.70833333333333:besthit_max=80.2:besthit_min=62.1:besthit_std=4.6609515870656395:besthit_sum=872.5:bitscore_avg=161.75:bitscore_max=196.0:bitscore_min=103.0:bitscore_std=26.313235522002298:bitscore_sum=1941.0:capture_class_counter=c__Alphaproteobacteria--12||c__Gammaproteobacteria--5||c__Phycisphaerae--1:capture_domain_counter=d__Bacteria--18:capture_family_counter=f__Beijerinckiaceae--2||f__Burkholderiaceae--2||f__Pseudomonadaceae--3||f__Rhizobiaceae--7||f__SG8-4--1||f__Thalassobaculaceae--1||f__Xanthobacteraceae--2:capture_genus_counter=g__Bradyrhizobium--2||g__Methylobacterium--2||g__Neorhizobium--7||g__Nisaea--1||g__PLanc-01--1||g__Paraburkholderia--1||g__Pseudomonas_E--3||g__Rubrivivax--1:capture_order_counter=o__Burkholderiales--2||o__Pseudomonadales--3||o__Rhizobiales--11||o__Sedimentisphaerales--1||o__Thalassobaculales--1:capture_phylum_counter=p__Planctomycetota--1||p__Proteobacteria--17:capture_species_counter=s__Bradyrhizobium arachidis--1||s__Bradyrhizobium japonicum_G--1||s__Methylobacterium sp001424705--2||s__Neorhizobium sp900469955--6||s__Neorhizobium sp902167985--1||s__Nisaea sp014904705--1||s__PLanc-01 sp012744475--1||s__Paraburkholderia sp002973525--1||s__Pseudomonas_E sp002113125--2||s__Pseudomonas_E sp002483005--1||s__Rubrivivax sp018971105--1:evalue_avg=8.31666669825e-30:evalue_max=9.98e-29:evalue_min=1.05e-64:evalue_std=2.8809778422616155e-29:evalue_sum=9.980000037900001e-29:gapopen_avg=0.25:gapopen_max=2.0:gapopen_min=0.0:gapopen_std=0.621581560508061:gapopen_sum=3.0:gtdb_class_counter=:gtdb_domain_counter=:gtdb_family_counter=:gtdb_genus_counter=:gtdb_order_counter=:gtdb_phylum_counter=:gtdb_species_counter=:heptad_counter=MCP-36H--18:lbd_counter=:length_avg=125.16666666666667:length_max=158.0:length_min=91.0:length_std=20.836302818674792:length_sum=1502.0:mismatch_avg=33.25:mismatch_max=42.0:mismatch_min=17.0:mismatch_std=6.98212002188447:mismatch_sum=399.0:name=N609627:qcovhsp_avg=98.875:qcovhsp_max=100.0:qcovhsp_min=96.8:qcovhsp_std=1.0813501661433194:qcovhsp_sum=1186.5:qend_avg=126.0:qend_max=155.0:qend_min=93.0:qend_std=20.38270211366848:qend_sum=1512.0:qstart_avg=2.4166666666666665:qstart_max=4.0:qstart_min=1.0:qstart_std=1.3113721705515067:qstart_sum=29.0:ref_name_counter=GB_GCA_004799515.1_protein.faa_SSMX01000027.1_103@PF00015_full_PFAM.400.569--2||GB_GCA_016124325.1_protein.faa_WGNY01000033.1_113@PF00015_full_PFAM.391.571--9||RS_GCF_003970795.1_protein.faa_NZ_RWKW01000025.1_67@PF00015_full_PFAM.258.432--1:scovhsp_avg=70.30833333333332:scovhsp_max=89.9:scovhsp_min=52.3:scovhsp_std=12.347944866423825:scovhsp_sum=843.6999999999998:send_avg=156.08333333333334:send_max=163.0:send_min=100.0:send_std=18.07790380715104:send_sum=1873.0:sstart_avg=32.416666666666664:sstart_max=69.0:sstart_min=2.0:sstart_std=21.021453687875994:sstart_sum=389.0],83b81d50-be79-573f-9327-eb96c1ab919e_3@MCPsignal.59.105:5e-09[&&NHX:Sample=rhiztom1:Type=capture:capture_class=c__Alphaproteobacteria:capture_domain=d__Bacteria:capture_family=f__Xanthobacteraceae:capture_genus=g__Bradyrhizobium:capture_order=o__Rhizobiales:capture_phylum=p__Proteobacteria:capture_species=s__Bradyrhizobium japonicum_G:heptad=MCP-36H])0.568:0.0711947[&&NHX:Sample_counter=rhizpot1--3||rhiztom1--10||rhiztom2--6:Type_counter=capture--19:besthit_avg=72.70833333333333:besthit_max=80.2:besthit_min=62.1:besthit_std=4.6609515870656395:besthit_sum=872.5:bitscore_avg=161.75:bitscore_max=196.0:bitscore_min=103.0:bitscore_std=26.313235522002298:bitscore_sum=1941.0:capture_class_counter=c__Alphaproteobacteria--13||c__Gammaproteobacteria--5||c__Phycisphaerae--1:capture_domain_counter=d__Bacteria--19:capture_family_counter=f__Beijerinckiaceae--2||f__Burkholderiaceae--2||f__Pseudomonadaceae--3||f__Rhizobiaceae--7||f__SG8-4--1||f__Thalassobaculaceae--1||f__Xanthobacteraceae--3:capture_genus_counter=g__Bradyrhizobium--3||g__Methylobacterium--2||g__Neorhizobium--7||g__Nisaea--1||g__PLanc-01--1||g__Paraburkholderia--1||g__Pseudomonas_E--3||g__Rubrivivax--1:capture_order_counter=o__Burkholderiales--2||o__Pseudomonadales--3||o__Rhizobiales--12||o__Sedimentisphaerales--1||o__Thalassobaculales--1:capture_phylum_counter=p__Planctomycetota--1||p__Proteobacteria--18:capture_species_counter=s__Bradyrhizobium arachidis--1||s__Bradyrhizobium japonicum_G--2||s__Methylobacterium sp001424705--2||s__Neorhizobium sp900469955--6||s__Neorhizobium sp902167985--1||s__Nisaea sp014904705--1||s__PLanc-01 sp012744475--1||s__Paraburkholderia sp002973525--1||s__Pseudomonas_E sp002113125--2||s__Pseudomonas_E sp002483005--1||s__Rubrivivax sp018971105--1:evalue_avg=8.31666669825e-30:evalue_max=9.98e-29:evalue_min=1.05e-64:evalue_std=2.8809778422616155e-29:evalue_sum=9.980000037900001e-29:gapopen_avg=0.25:gapopen_max=2.0:gapopen_min=0.0:gapopen_std=0.621581560508061:gapopen_sum=3.0:gtdb_class_counter=:gtdb_domain_counter=:gtdb_family_counter=:gtdb_genus_counter=:gtdb_order_counter=:gtdb_phylum_counter=:gtdb_species_counter=:heptad_counter=MCP-36H--19:lbd_counter=:length_avg=125.16666666666667:length_max=158.0:length_min=91.0:length_std=20.836302818674795:length_sum=1502.0:mismatch_avg=33.25:mismatch_max=42.0:mismatch_min=17.0:mismatch_std=6.98212002188447:mismatch_sum=399.0:name=N609629:qcovhsp_avg=98.875:qcovhsp_max=100.0:qcovhsp_min=96.8:qcovhsp_std=1.0813501661433194:qcovhsp_sum=1186.5:qend_avg=126.0:qend_max=155.0:qend_min=93.0:qend_std=20.38270211366848:qend_sum=1512.0:qstart_avg=2.4166666666666665:qstart_max=4.0:qstart_min=1.0:qstart_std=1.3113721705515067:qstart_sum=29.0:ref_name_counter=GB_GCA_004799515.1_protein.faa_SSMX01000027.1_103@PF00015_full_PFAM.400.569--2||GB_GCA_016124325.1_protein.faa_WGNY01000033.1_113@PF00015_full_PFAM.391.571--9||RS_GCF_003970795.1_protein.faa_NZ_RWKW01000025.1_67@PF00015_full_PFAM.258.432--1:scovhsp_avg=70.30833333333332:scovhsp_max=89.9:scovhsp_min=52.3:scovhsp_std=12.347944866423825:scovhsp_sum=843.6999999999999:send_avg=156.08333333333334:send_max=163.0:send_min=100.0:send_std=18.07790380715104:send_sum=1873.0:sstart_avg=32.416666666666664:sstart_max=69.0:sstart_min=2.0:sstart_std=21.021453687875994:sstart_sum=389.0])0.997:0.180112[&&NHX:Sample_counter=rhizpot1--3||rhiztom1--13||rhiztom2--6:Type_counter=capture--22:besthit_avg=73.18:besthit_max=80.4:besthit_min=62.1:besthit_std=4.694251804068462:besthit_sum=1097.7:bitscore_avg=155.89333333333335:bitscore_max=196.0:bitscore_min=97.4:bitscore_std=29.040352877299807:bitscore_sum=2338.4:capture_class_counter=c__Alphaproteobacteria--16||c__Gammaproteobacteria--5||c__Phycisphaerae--1:capture_domain_counter=d__Bacteria--22:capture_family_counter=f__Beijerinckiaceae--3||f__Burkholderiaceae--2||f__Caulobacteraceae--2||f__Pseudomonadaceae--3||f__Rhizobiaceae--7||f__SG8-4--1||f__Thalassobaculaceae--1||f__Xanthobacteraceae--3:capture_genus_counter=g__BOG-935--1||g__Bradyrhizobium--3||g__Caulobacter--1||g__Methylobacterium--2||g__Methylocella--1||g__Neorhizobium--7||g__Nisaea--1||g__PLanc-01--1||g__Paraburkholderia--1||g__Pseudomonas_E--3||g__Rubrivivax--1:capture_order_counter=o__Burkholderiales--2||o__Caulobacterales--2||o__Pseudomonadales--3||o__Rhizobiales--13||o__Sedimentisphaerales--1||o__Thalassobaculales--1:capture_phylum_counter=p__Planctomycetota--1||p__Proteobacteria--21:capture_species_counter=s__BOG-935 sp003165275--1||s__Bradyrhizobium arachidis--1||s__Bradyrhizobium japonicum_G--2||s__Caulobacter sp001556515--1||s__Methylobacterium sp001424705--2||s__Methylocella aurea--1||s__Neorhizobium sp900469955--6||s__Neorhizobium sp902167985--1||s__Nisaea sp014904705--1||s__PLanc-01 sp012744475--1||s__Paraburkholderia sp002973525--1||s__Pseudomonas_E sp002113125--2||s__Pseudomonas_E sp002483005--1||s__Rubrivivax sp018971105--1:evalue_avg=2.8465333335860014e-28:evalue_max=4.17e-27:evalue_min=1.05e-64:evalue_std=1.075156043063968e-27:evalue_sum=4.269800000379002e-27:gapopen_avg=0.2:gapopen_max=2.0:gapopen_min=0.0:gapopen_std=0.5606119105813882:gapopen_sum=3.0:gtdb_class_counter=:gtdb_domain_counter=:gtdb_family_counter=:gtdb_genus_counter=:gtdb_order_counter=:gtdb_phylum_counter=:gtdb_species_counter=:heptad_counter=MCP-36H--22:lbd_counter=:length_avg=120.6:length_max=158.0:length_min=86.0:length_std=22.025310116188734:length_sum=1809.0:mismatch_avg=31.666666666666668:mismatch_max=42.0:mismatch_min=17.0:mismatch_std=7.3646517390909425:mismatch_sum=475.0:name=N609630:qcovhsp_avg=99.1:qcovhsp_max=100.0:qcovhsp_min=96.8:qcovhsp_std=1.0656989658033307:qcovhsp_sum=1486.5:qend_avg=121.26666666666667:qend_max=155.0:qend_min=86.0:qend_std=21.84185584300626:qend_sum=1819.0:qstart_avg=2.1333333333333333:qstart_max=4.0:qstart_min=1.0:qstart_std=1.3020130933435712:qstart_sum=32.0:ref_name_counter=GB_GCA_003164915.1_protein.faa_PLRT01000071.1_16@PF00015_full_PFAM.441.578--1||GB_GCA_004799515.1_protein.faa_SSMX01000027.1_103@PF00015_full_PFAM.400.569--3||GB_GCA_016124325.1_protein.faa_WGNY01000033.1_113@PF00015_full_PFAM.391.571--9||RS_GCF_000021745.1_protein.faa_NC_011666.1_1451@PF00015_full_PFAM.407.578--1||RS_GCF_003970795.1_protein.faa_NZ_RWKW01000025.1_67@PF00015_full_PFAM.258.432--1:scovhsp_avg=69.10666666666665:scovhsp_max=89.9:scovhsp_min=52.3:scovhsp_std=11.67001448564817:scovhsp_sum=1036.6:send_avg=148.53333333333333:send_max=163.0:send_min=90.0:send_std=25.43862829485524:send_sum=2228.0:sstart_avg=29.333333333333332:sstart_max=69.0:sstart_min=2.0:sstart_std=20.25786149574906:sstart_sum=440.0])0.824:0.0566547[&&NHX:Sample_counter=rhizpot1--4||rhizpot3--4||rhiztom1--13||rhiztom2--6||rhiztom3--1:Type_counter=GTDB--2||capture--28:besthit_avg=73.65625:besthit_max=80.8:besthit_min=62.1:besthit_std=4.9189387405550535:besthit_sum=1178.5:bitscore_avg=156.4:bitscore_max=196.0:bitscore_min=97.4:bitscore_std=28.128751601638253:bitscore_sum=2502.4:capture_class_counter=c__Alphaproteobacteria--19||c__Gammaproteobacteria--7||c__Krumholzibacteria--1||c__Phycisphaerae--1:capture_domain_counter=d__Bacteria--28:capture_family_counter=f__Beijerinckiaceae--3||f__Burkholderiaceae--3||f__Caulobacteraceae--4||f__Chromobacteriaceae--1||f__Ferrovibrionaceae--1||f__LZORAL124-64-63--1||f__Pseudomonadaceae--3||f__Rhizobiaceae--7||f__SG8-4--1||f__Thalassobaculaceae--1||f__Xanthobacteraceae--3:capture_genus_counter=g__Acidovorax_C--1||g__BOG-935--1||g__Bradyrhizobium--3||g__Caulobacter--2||g__Ferrovibrio--1||g__LZORAL124-64-63--1||g__Methylobacterium--2||g__Methylocella--1||g__Neorhizobium--7||g__Nisaea--1||g__PLanc-01--1||g__Palsa-881--1||g__Paraburkholderia--1||g__Pseudomonas_E--3||g__Rubrivivax--1||g__STGJ01--1:capture_order_counter=o__Burkholderiales--4||o__Caulobacterales--4||o__Ferrovibrionales--1||o__LZORAL124-64-63--1||o__Pseudomonadales--3||o__Rhizobiales--13||o__Sedimentisphaerales--1||o__Thalassobaculales--1:capture_phylum_counter=p__Krumholzibacteriota--1||p__Planctomycetota--1||p__Proteobacteria--26:capture_species_counter=s__Acidovorax_C sp001725235--1||s__BOG-935 sp003165275--1||s__Bradyrhizobium arachidis--1||s__Bradyrhizobium japonicum_G--2||s__Caulobacter sp001556515--2||s__Ferrovibrio sp002482765--1||s__LZORAL124-64-63 sp016744705--1||s__Methylobacterium sp001424705--2||s__Methylocella aurea--1||s__Neorhizobium sp900469955--6||s__Neorhizobium sp902167985--1||s__Nisaea sp014904705--1||s__PLanc-01 sp012744475--1||s__Palsa-881 sp018241335--1||s__Paraburkholderia sp002973525--1||s__Pseudomonas_E sp002113125--2||s__Pseudomonas_E sp002483005--1||s__Rubrivivax sp018971105--1||s__STGJ01 sp004919095--1:evalue_avg=2.668625000236876e-28:evalue_max=4.17e-27:evalue_min=1.05e-64:evalue_std=1.041134334505646e-27:evalue_sum=4.269800000379002e-27:gapopen_avg=0.1875:gapopen_max=2.0:gapopen_min=0.0:gapopen_std=0.5439056290693574:gapopen_sum=3.0:gtdb_class_counter=c__Alphaproteobacteria--2:gtdb_domain_counter=d__Bacteria--2:gtdb_family_counter=f__Sphingomonadaceae--2:gtdb_genus_counter=g__Novosphingobium--2:gtdb_order_counter=o__Sphingomonadales--2:gtdb_phylum_counter=p__Proteobacteria--2:gtdb_species_counter=s__Novosphingobium sp903848655--1||s__Novosphingobium umbonatum--1:heptad_counter=MCP-36H--30:lbd_counter=:lca_tree=g__Novosphingobium:length_avg=120.5625:length_max=158.0:length_min=86.0:length_std=21.278999819853688:length_sum=1929.0:mismatch_avg=31.125:mismatch_max=42.0:mismatch_min=17.0:mismatch_std=7.437517506982196:mismatch_sum=498.0:name=N609631:qcovhsp_avg=99.10625:qcovhsp_max=100.0:qcovhsp_min=96.8:qcovhsp_std=1.0298664962023003:qcovhsp_sum=1585.7:qend_avg=121.25:qend_max=155.0:qend_min=86.0:qend_std=21.101342769280507:qend_sum=1940.0:qstart_avg=2.125:qstart_max=4.0:qstart_min=1.0:qstart_std=1.2583057392117916:qstart_sum=34.0:ref_name_counter=GB_GCA_003164915.1_protein.faa_PLRT01000071.1_16@PF00015_full_PFAM.441.578--1||GB_GCA_004799515.1_protein.faa_SSMX01000027.1_103@PF00015_full_PFAM.400.569--3||GB_GCA_016124325.1_protein.faa_WGNY01000033.1_113@PF00015_full_PFAM.391.571--9||RS_GCF_000021745.1_protein.faa_NC_011666.1_1451@PF00015_full_PFAM.407.578--1||RS_GCF_003970795.1_protein.faa_NZ_RWKW01000025.1_67@PF00015_full_PFAM.258.432--1||RS_GCF_900114015.1_protein.faa_NZ_FORN01000030.1_21@PF00015_full_PFAM.359.547--1:scovhsp_avg=68.775:scovhsp_max=89.9:scovhsp_min=52.3:scovhsp_std=11.3520923181588:scovhsp_sum=1100.4:send_avg=146.875:send_max=163.0:send_min=90.0:send_std=25.45551675636017:send_sum=2350.0:sstart_avg=27.6875:sstart_max=69.0:sstart_min=2.0:sstart_std=20.648547164389072:sstart_sum=443.0])0.792:0.0289914[&&NHX:Sample_counter=rhizpot1--4||rhizpot3--4||rhiztom1--14||rhiztom2--6||rhiztom3--1:Type_counter=GTDB--3||capture--29:besthit_avg=73.65625:besthit_max=80.8:besthit_min=62.1:besthit_std=4.9189387405550535:besthit_sum=1178.5:bitscore_avg=156.4:bitscore_max=196.0:bitscore_min=97.4:bitscore_std=28.128751601638257:bitscore_sum=2502.4:capture_class_counter=c__Alphaproteobacteria--20||c__Gammaproteobacteria--7||c__Krumholzibacteria--1||c__Phycisphaerae--1:capture_domain_counter=d__Bacteria--29:capture_family_counter=f__Beijerinckiaceae--3||f__Burkholderiaceae--3||f__Caulobacteraceae--4||f__Chromobacteriaceae--1||f__Ferrovibrionaceae--1||f__LZORAL124-64-63--1||f__Pseudomonadaceae--3||f__Rhizobiaceae--8||f__SG8-4--1||f__Thalassobaculaceae--1||f__Xanthobacteraceae--3:capture_genus_counter=g__Acidovorax_C--1||g__BOG-935--1||g__Bradyrhizobium--3||g__Caulobacter--2||g__Ferrovibrio--1||g__Jiella--1||g__LZORAL124-64-63--1||g__Methylobacterium--2||g__Methylocella--1||g__Neorhizobium--7||g__Nisaea--1||g__PLanc-01--1||g__Palsa-881--1||g__Paraburkholderia--1||g__Pseudomonas_E--3||g__Rubrivivax--1||g__STGJ01--1:capture_order_counter=o__Burkholderiales--4||o__Caulobacterales--4||o__Ferrovibrionales--1||o__LZORAL124-64-63--1||o__Pseudomonadales--3||o__Rhizobiales--14||o__Sedimentisphaerales--1||o__Thalassobaculales--1:capture_phylum_counter=p__Krumholzibacteriota--1||p__Planctomycetota--1||p__Proteobacteria--27:capture_species_counter=s__Acidovorax_C sp001725235--1||s__BOG-935 sp003165275--1||s__Bradyrhizobium arachidis--1||s__Bradyrhizobium japonicum_G--2||s__Caulobacter sp001556515--2||s__Ferrovibrio sp002482765--1||s__Jiella sp017353515--1||s__LZORAL124-64-63 sp016744705--1||s__Methylobacterium sp001424705--2||s__Methylocella aurea--1||s__Neorhizobium sp900469955--6||s__Neorhizobium sp902167985--1||s__Nisaea sp014904705--1||s__PLanc-01 sp012744475--1||s__Palsa-881 sp018241335--1||s__Paraburkholderia sp002973525--1||s__Pseudomonas_E sp002113125--2||s__Pseudomonas_E sp002483005--1||s__Rubrivivax sp018971105--1||s__STGJ01 sp004919095--1:evalue_avg=2.668625000236876e-28:evalue_max=4.17e-27:evalue_min=1.05e-64:evalue_std=1.041134334505646e-27:evalue_sum=4.269800000379002e-27:gapopen_avg=0.1875:gapopen_max=2.0:gapopen_min=0.0:gapopen_std=0.5439056290693574:gapopen_sum=3.0:gtdb_class_counter=c__Alphaproteobacteria--3:gtdb_domain_counter=d__Bacteria--3:gtdb_family_counter=f__Caulobacteraceae--1||f__Sphingomonadaceae--2:gtdb_genus_counter=g__Novosphingobium--2||g__Phenylobacterium--1:gtdb_order_counter=o__Caulobacterales--1||o__Sphingomonadales--2:gtdb_phylum_counter=p__Proteobacteria--3:gtdb_species_counter=s__Novosphingobium sp903848655--1||s__Novosphingobium umbonatum--1||s__Phenylobacterium sp903930545--1:heptad_counter=MCP-36H--32:lbd_counter=:lca_tree=c__Alphaproteobacteria:length_avg=120.5625:length_max=158.0:length_min=86.0:length_std=21.278999819853688:length_sum=1929.0:mismatch_avg=31.125:mismatch_max=42.0:mismatch_min=17.0:mismatch_std=7.437517506982196:mismatch_sum=498.0:name=N609632:qcovhsp_avg=99.10624999999999:qcovhsp_max=100.0:qcovhsp_min=96.8:qcovhsp_std=1.0298664962023003:qcovhsp_sum=1585.6999999999998:qend_avg=121.25:qend_max=155.0:qend_min=86.0:qend_std=21.101342769280507:qend_sum=1940.0:qstart_avg=2.125:qstart_max=4.0:qstart_min=1.0:qstart_std=1.2583057392117916:qstart_sum=34.0:ref_name_counter=GB_GCA_003164915.1_protein.faa_PLRT01000071.1_16@PF00015_full_PFAM.441.578--1||GB_GCA_004799515.1_protein.faa_SSMX01000027.1_103@PF00015_full_PFAM.400.569--3||GB_GCA_016124325.1_protein.faa_WGNY01000033.1_113@PF00015_full_PFAM.391.571--9||RS_GCF_000021745.1_protein.faa_NC_011666.1_1451@PF00015_full_PFAM.407.578--1||RS_GCF_003970795.1_protein.faa_NZ_RWKW01000025.1_67@PF00015_full_PFAM.258.432--1||RS_GCF_900114015.1_protein.faa_NZ_FORN01000030.1_21@PF00015_full_PFAM.359.547--1:scovhsp_avg=68.775:scovhsp_max=89.9:scovhsp_min=52.3:scovhsp_std=11.3520923181588:scovhsp_sum=1100.4:send_avg=146.875:send_max=163.0:send_min=90.0:send_std=25.45551675636017:send_sum=2350.0:sstart_avg=27.6875:sstart_max=69.0:sstart_min=2.0:sstart_std=20.648547164389072:sstart_sum=443.0])0.804:0.00930792[&&NHX:Sample_counter=rhizpot1--77||rhizpot2--13||rhizpot3--45||rhiztom1--29||rhiztom2--32||rhiztom3--50:Type_counter=GTDB--757||capture--246:besthit_avg=85.7056:besthit_max=100.0:besthit_min=59.4:besthit_std=8.997672673996709:besthit_sum=10713.2:bitscore_avg=182.9832:bitscore_max=256.0:bitscore_min=42.4:bitscore_std=44.11478564220917:bitscore_sum=22872.9:capture_class_counter=c__Actinomycetia--3||c__Alphaproteobacteria--101||c__Bacilli--3||c__Campylobacteria--1||c__Chitinivibrionia--1||c__Clostridia--19||c__Desulfobulbia--2||c__Desulfovibrionia--1||c__Desulfuromonadia--3||c__Fibrobacteria--1||c__Gammaproteobacteria--92||c__Holophagae--1||c__Krumholzibacteria--1||c__Magnetococcia--2||c__Myxococcia--1||c__Phycisphaerae--4||c__Spirochaetia--1||c__Thermodesulfovibrionia--2||c__UBA4802--1||c__UBA9160--1||c__UBA9217--2||c__Verrucomicrobiae--3:capture_domain_counter=d__Bacteria--246:capture_family_counter=f__Acetobacteraceae--1||f__Anaerohalosphaeraceae--3||f__Azospirillaceae--2||f__Beijerinckiaceae--15||f__Burkholderiaceae--54||f__CACIAM-22H2--1||f__Casp-alpha2--1||f__Caulobacteraceae--20||f__Cellulomonadaceae--1||f__Chitinispirillaceae--1||f__Chromobacteriaceae--3||f__DSM-1321--2||f__DSM-21159--1||f__DSM-27016--1||f__Dermatophilaceae--1||f__Desulfovibrionaceae--1||f__Desulfurivibrionaceae--2||f__Devosiaceae--2||f__Elsteraceae--1||f__Enterobacteriaceae--12||f__Ferrovibrionaceae--1||f__Fibrobacteraceae--1||f__GCA-2696645--1||f__Geobacteraceae--1||f__Halomonadaceae--3||f__Helicobacteraceae--1||f__Holophagaceae--1||f__Hyphomicrobiaceae--1||f__JACRHJ01--2||f__LZORAL124-64-63--1||f__Lachnospiraceae--17||f__Magnetaquicoccaceae--2||f__Magnetobacteriaceae--1||f__Magnetospirillaceae--3||f__Micromonosporaceae--1||f__Myxococcaceae--1||f__Neiellaceae--1||f__Paenibacillaceae--1||f__Pleomorphomonadaceae--1||f__Pseudomonadaceae--16||f__Pseudopelobacteraceae--2||f__Rhizobiaceae--19||f__Rhodobacteraceae--3||f__Ruminococcaceae--1||f__SG8-4--1||f__SXTU01--1||f__Sphingomonadaceae--14||f__Thalassobaculaceae--1||f__Thalassospiraceae--2||f__Thermodesulfovibrionaceae--1||f__Thioalkalivibrionaceae--1||f__Treponemataceae--1||f__UBA11136--2||f__UBA11320--2||f__UBA2964--1||f__UBA4427--1||f__UBA5550--1||f__Vibrionaceae--1||f__Xanthobacteraceae--8||f__Xanthomonadaceae--1:capture_genus_counter=g__Achromobacter--5||g__Acidovorax_C--1||g__Actinoplanes--1||g__Albitalea--1||g__Algihabitans--1||g__Alicycliphilus--1||g__Allorhizobium--1||g__Aminobacter--1||g__Ancylobacter--1||g__Antarctobacter--1||g__Aquabacterium--1||g__Aquitalea--1||g__Aurantimonas--1||g__Austwickia--1||g__Azohydromonas--2||g__Azospirillum--1||g__BOG-935--1||g__Blastomonas--1||g__Bosea--5||g__Bradyrhizobium--7||g__Burkholderia--2||g__CAHJWH01--3||g__Caballeronia--1||g__Caulobacter--7||g__Cellulomonas--1||g__Comamonas--1||g__DUBZ01--1||g__Devosia--2||g__Dickeya--1||g__Duganella--1||g__Ensifer_A--1||g__Enterovirga--1||g__Erythrobacter--2||g__Eubacterium_F--15||g__Ferrovibrio--1||g__Fibromonas--1||g__GUT77--1||g__Gemmobacter_B--1||g__Geomonas--1||g__Geothrix--1||g__Halomonas--1||g__Hartmannibacter--1||g__Helicobacter_E--1||g__Hydrogenophaga--1||g__Hylemonella--3||g__Hyphomicrobium--1||g__JAANAU01--2||g__JACQAI01--1||g__JACRCG01--2||g__JACRHJ01--2||g__JADFXJ01--1||g__JAEUJQ01--1||g__JAFGGE01--2||g__Jiella--1||g__Kineothrix--1||g__Kinneretia--1||g__Kosakonia--8||g__LZORAL124-64-63--1||g__Leptothrix--1||g__Magnetospirillum--1||g__Marivibrio--1||g__Massilia--13||g__Megalodesulfovibrio--1||g__Methylobacterium--6||g__Methylocella--1||g__Microvirga--2||g__Mitsuaria--1||g__NK4A136--1||g__Neorhizobium--7||g__Nisaea--1||g__Niveispirillum--1||g__Novosphingobium--8||g__Oricola--1||g__PLanc-01--1||g__Paenibacillus_A--1||g__Palsa-881--4||g__Pantoea--1||g__Paraburkholderia--1||g__Pararhizobium--2||g__Pectobacterium--2||g__Pelagimonas--1||g__Peribacillus--2||g__Phaeospirillum--1||g__Phenylobacterium--5||g__Photobacterium--1||g__Pseudomonas_A--1||g__Pseudomonas_E--15||g__Pseudoxanthomonas_A--1||g__RBG-16-49-21--1||g__RGIG4694--1||g__RGIG665--1||g__Rhizobacter--1||g__Rhizobium--2||g__Rhodoferax--1||g__Roseomonas--1||g__Rubrivivax--3||g__Ruminiclostridium--1||g__STGJ01--1||g__SXTU01--1||g__Salinicola--2||g__Sinorhizobium--2||g__Sphingomonas--3||g__Tagaea--1||g__Telmatospirillum--1||g__Thalassospira--2||g__Thermodesulfovibrio--1||g__Thioalkalivibrio--1||g__Treponema_D--1||g__UBA11136--2||g__UBA11320--2||g__UBA2262--1||g__UBA3470--1||g__UBA5123--1||g__UBA6240--1||g__UBA7708--1||g__Variovorax--11||g__Vogesella--1||g__WHUE01--1:capture_order_counter=o__Acetivibrionales--1||o__Acetobacterales--1||o__Actinomycetales--2||o__Azospirillales--2||o__Bacillales_B--2||o__Burkholderiales--57||o__CACIAM-22H2--1||o__Campylobacterales--1||o__Caulobacterales--20||o__Chitinivibrionales--1||o__Desulfobulbales--2||o__Desulfovibrionales--1||o__Ectothiorhodospirales--1||o__Elsterales--1||o__Enterobacterales--14||o__Ferrovibrionales--1||o__Fibrobacterales--1||o__Geobacterales--3||o__Holophagales--1||o__JACRHJ01--2||o__Kiloniellales--1||o__LZORAL124-64-63--1||o__Lachnospirales--17||o__MPNO01--1||o__Magnetococcales--2||o__Mycobacteriales--1||o__Myxococcales--1||o__Oscillospirales--1||o__Paenibacillales--1||o__Pedosphaerales--3||o__Pseudomonadales--19||o__Rhizobiales--46||o__Rhodobacterales--3||o__Rhodospirillales--6||o__Sedimentisphaerales--4||o__Sphingomonadales--14||o__Thalassobaculales--1||o__Thermodesulfovibrionales--2||o__Treponematales--1||o__UBA11136--2||o__UBA4802--1||o__UBA8366--1||o__UBA9160--1||o__Xanthomonadales--1:capture_phylum_counter=p__Acidobacteriota--1||p__Actinobacteriota--3||p__Campylobacterota--1||p__Desulfobacterota--5||p__Desulfobacterota_I--1||p__Fibrobacterota--2||p__Firmicutes--3||p__Firmicutes_A--19||p__Krumholzibacteriota--1||p__Myxococcota--1||p__Myxococcota_A--1||p__Nitrospirota--4||p__Planctomycetota--4||p__Proteobacteria--195||p__Spirochaetota--2||p__Verrucomicrobiota--3:capture_species_counter=s__Achromobacter xylosoxidans_C--5||s__Acidovorax_C sp001725235--1||s__Actinoplanes digitatis--1||s__Albitalea sp005882155--1||s__Algihabitans albus--1||s__Alicycliphilus sp018240995--1||s__Allorhizobium rosettiformans--1||s__Aminobacter carboxidus--1||s__Ancylobacter aquaticus--1||s__Antarctobacter heliothermus_B--1||s__Aquabacterium commune--1||s__Aquitalea magnusonii_B--1||s__Aurantimonas coralicida_A--1||s__Austwickia sp016699675--1||s__Azohydromonas lata--2||s__Azospirillum brasilense_E--1||s__BOG-935 sp003165275--1||s__Blastomonas ursincola--1||s__Bosea robiniae--1||s__Bosea sp001556125--1||s__Bosea sp001898115--1||s__Bosea sp016428755--1||s__Bosea sp900112185--1||s__Bradyrhizobium arachidis--1||s__Bradyrhizobium japonicum_G--2||s__Bradyrhizobium sp009766005--1||s__Bradyrhizobium sp018398895--1||s__Bradyrhizobium sp019243075--1||s__Bradyrhizobium yuanmingense--1||s__Burkholderia sp004343775--2||s__CAHJWH01 sp009765965--3||s__Caballeronia sp001557535--1||s__Caulobacter sp001556515--6||s__Caulobacter sp003185805--1||s__Cellulomonas biazotea--1||s__Comamonas terrigena--1||s__DUBZ01 sp012960035--1||s__Devosia sp001426345--2||s__Dickeya undicola--1||s__Duganella zoogloeoides--1||s__Ensifer_A sp900466575--1||s__Enterovirga sp903644085--1||s__Erythrobacter sp001557115--2||s__Eubacterium_F sp002362575--15||s__Ferrovibrio sp002482765--1||s__Fibromonas termitidis--1||s__GUT77 sp009786415--1||s__Gemmobacter_B sp002855575--1||s__Geomonas sp000023645--1||s__Geothrix sp016195985--1||s__Halomonas sp003990195--1||s__Hartmannibacter diazotrophicus--1||s__Helicobacter_E felis--1||s__Hydrogenophaga sp002840835--1||s__Hylemonella gracilis--3||s__Hyphomicrobium nitrativorans--1||s__JAANAU01 sp015231375--1||s__JAANAU01 sp015231775--1||s__JACQAI01 sp016195115--1||s__JACRCG01 sp013336525--1||s__JACRCG01 sp903925005--1||s__JACRHJ01 sp016212105--2||s__JADFXJ01 sp015233615--1||s__JAEUJQ01 sp016879935--1||s__JAFGGE01 sp016930745--2||s__Jiella sp017353515--1||s__Kineothrix alysoides--1||s__Kinneretia sp015657635--1||s__Kosakonia sp002886105--8||s__LZORAL124-64-63 sp016744705--1||s__Leptothrix mobilis--1||s__Magnetospirillum sp002435715--1||s__Marivibrio halodurans--1||s__Massilia aurea_A--11||s__Massilia putida--1||s__Massilia rubra--1||s__Megalodesulfovibrio gigas--1||s__Methylobacterium aquaticum_C--1||s__Methylobacterium frigidaeris--2||s__Methylobacterium sp001424705--2||s__Methylobacterium sp900103195--1||s__Methylocella aurea--1||s__Microvirga sp018069605--1||s__Microvirga subterranea--1||s__Mitsuaria sp002761755--1||s__NK4A136 sp017634975--1||s__Neorhizobium sp900469955--6||s__Neorhizobium sp902167985--1||s__Nisaea sp014904705--1||s__Niveispirillum sp900188385--1||s__Novosphingobium mathurense--1||s__Novosphingobium pentaromativorans--5||s__Novosphingobium piscinae--1||s__Novosphingobium sp002336765--1||s__Oricola cellulosilytica--1||s__PLanc-01 sp012744475--1||s__Paenibacillus_A phocaensis--1||s__Palsa-881 sp018241335--4||s__Pantoea sp002359495--1||s__Paraburkholderia sp002973525--1||s__Pararhizobium sp001424045--2||s__Pectobacterium aroidearum--1||s__Pectobacterium parmentieri--1||s__Pelagimonas sp004804335--1||s__Peribacillus glennii--2||s__Phaeospirillum sp002105535--1||s__Phenylobacterium sp001557235--3||s__Phenylobacterium sp004299445--1||s__Phenylobacterium sp013911965--1||s__Photobacterium halotolerans--1||s__Pseudomonas_A lopnurensis--1||s__Pseudomonas_E cremoris--1||s__Pseudomonas_E fluorescens_AM--1||s__Pseudomonas_E fluorescens_W--1||s__Pseudomonas_E sp001427125--1||s__Pseudomonas_E sp001830395--5||s__Pseudomonas_E sp002113125--2||s__Pseudomonas_E sp002483005--1||s__Pseudomonas_E sp002878485--1||s__Pseudomonas_E sp003024385--1||s__Pseudomonas_E sp016650635--1||s__Pseudoxanthomonas_A sp900116385--1||s__RBG-16-49-21 sp017999915--1||s__RGIG4694 sp017481565--1||s__RGIG665 sp017425245--1||s__Rhizobacter sp000799605--1||s__Rhizobium lusitanum_C--1||s__Rhizobium sp014195095--1||s__Rhodoferax sp009925925--1||s__Roseomonas rosea--1||s__Rubrivivax sp016719535--2||s__Rubrivivax sp018971105--1||s__Ruminiclostridium cellobioparum--1||s__STGJ01 sp004919095--1||s__SXTU01 sp005791875--1||s__Salinicola lusitanus--1||s__Salinicola socius--1||s__Sinorhizobium sp001854885--2||s__Sphingomonas excrementigallinarum--1||s__Sphingomonas phyllosphaerae_B--1||s__Sphingomonas sp018139225--1||s__Tagaea sp016794025--1||s__Telmatospirillum siberiense--1||s__Thalassospira povalilytica--2||s__Thermodesulfovibrio sp001707915--1||s__Thioalkalivibrio sp000381825--1||s__Treponema_D sp002314445--1||s__UBA11136 sp016776635--2||s__UBA11320 sp003452185--2||s__UBA2262 sp001799255--1||s__UBA3470 sp018665815--1||s__UBA5123 sp002414225--1||s__UBA6240 sp002441445--1||s__UBA7708 sp002482415--1||s__Variovorax sp001984055--11||s__Vogesella indigofera--1||s__WHUE01 sp009377375--1:evalue_avg=1.2560238400000731e-09:evalue_max=1.57e-07:evalue_min=2.46e-88:evalue_std=1.4042504751717577e-08:evalue_sum=1.5700298000000913e-07:gapopen_avg=0.216:gapopen_max=3.0:gapopen_min=0.0:gapopen_std=0.5474869272264599:gapopen_sum=27.0:gtdb_class_counter=c__Alphaproteobacteria--755||c__Gammaproteobacteria--2:gtdb_domain_counter=d__Bacteria--757:gtdb_family_counter=f__Burkholderiaceae--2||f__Caulobacteraceae--17||f__Rhodobacteraceae--8||f__Sphingomonadaceae--729||f__Stellaceae--1:gtdb_genus_counter=g__Alteraurantiacibacter--4||g__Alteriqipengyuania--1||g__Blastomonas--50||g__Brevundimonas--9||g__CAILRJ01--1||g__CAIXXC01--1||g__Caulobacter--3||g__Chakrabartia--3||g__Croceicoccus--3||g__Epibacterium--4||g__Erythrobacter--31||g__Leisingera--2||g__Novosphingobium--265||g__Novosphingopyxis--5||g__Pacificimonas--2||g__Paucibacter_A--1||g__Phenylobacterium--5||g__Pseudophaeobacter--1||g__QY30--1||g__Qipengyuania--4||g__Rhizorhabdus--26||g__Rhizorhapis--3||g__Sphingobium--21||g__Sphingomonas--285||g__Sphingomonas_E--6||g__Sphingomonas_I--2||g__Sphingomonas_N--2||g__Sphingorhabdus_B--1||g__XMGL2--8||g__Zymomonas--7:gtdb_order_counter=o__ATCC43930--1||o__Burkholderiales--2||o__Caulobacterales--17||o__Rhodobacterales--8||o__Sphingomonadales--729:gtdb_phylum_counter=p__Proteobacteria--757:gtdb_species_counter=s__Alteraurantiacibacter aquimixticola--1||s__Alteraurantiacibacter buctensis--1||s__Alteraurantiacibacter suaedae--1||s__Alteraurantiacibacter xanthus--1||s__Alteriqipengyuania sp018636735--1||s__Blastomonas delafieldii_A--9||s__Blastomonas natatoria--8||s__Blastomonas sp000331245--8||s__Blastomonas sp000503195--8||s__Blastomonas sp000786215--8||s__Blastomonas ursincola--9||s__Brevundimonas nasdae_A--1||s__Brevundimonas sp002292165--1||s__Brevundimonas sp005484585--1||s__Brevundimonas sp013912065--1||s__Brevundimonas sp017487405--1||s__Brevundimonas variabilis--1||s__Brevundimonas vesicularis--1||s__Brevundimonas vesicularis_B--1||s__Brevundimonas viscosa--1||s__CAILRJ01 sp903836575--1||s__CAIXXC01 sp903923205--1||s__Caulobacter vibrioides--1||s__Caulobacter vibrioides_A--1||s__Caulobacter vibrioides_D--1||s__Chakrabartia godavariana--1||s__Chakrabartia sp903839675--1||s__Chakrabartia sp903958285--1||s__Croceicoccus sp016745095--3||s__Epibacterium aquimaris--1||s__Epibacterium litoralis--1||s__Epibacterium multivorans--1||s__Epibacterium ulvae_A--1||s__Erythrobacter colymbi--5||s__Erythrobacter donghaensis--1||s__Erythrobacter donghaensis_B--1||s__Erythrobacter longus--2||s__Erythrobacter neustonensis--2||s__Erythrobacter sp001556995--1||s__Erythrobacter sp001557115--1||s__Erythrobacter sp001724215--1||s__Erythrobacter sp002215495--2||s__Erythrobacter sp002706445--2||s__Erythrobacter sp002855495--1||s__Erythrobacter sp002952215--1||s__Erythrobacter sp006542605--1||s__Erythrobacter sp009995225--1||s__Erythrobacter sp011765465--3||s__Erythrobacter sp013371495--1||s__Erythrobacter sp013822695--1||s__Erythrobacter sp018991295--2||s__Erythrobacter sp900105095--1||s__Erythrobacter xiamenensis--1||s__Leisingera sp001679925--1||s__Leisingera sp013317235--1||s__Novosphingobium acidiphilum--2||s__Novosphingobium aerophilum--6||s__Novosphingobium aromaticivorans--1||s__Novosphingobium capsulatum--4||s__Novosphingobium capsulatum_A--3||s__Novosphingobium colocasiae--2||s__Novosphingobium endophyticum--2||s__Novosphingobium fuchskuhlense--7||s__Novosphingobium hassiacum--2||s__Novosphingobium indicum--4||s__Novosphingobium jiangmenense--2||s__Novosphingobium lentum--4||s__Novosphingobium malaysiense--4||s__Novosphingobium mathurense--3||s__Novosphingobium meiothermophilum--3||s__Novosphingobium naphthalenivorans--4||s__Novosphingobium nitrogenifigens--4||s__Novosphingobium olei--5||s__Novosphingobium pentaromativorans--3||s__Novosphingobium piscinae--3||s__Novosphingobium pokkalii--5||s__Novosphingobium profundi--3||s__Novosphingobium rosa--3||s__Novosphingobium sediminicola--5||s__Novosphingobium sediminis--5||s__Novosphingobium sp000813185--3||s__Novosphingobium sp001295795--4||s__Novosphingobium sp001298105--1||s__Novosphingobium sp001519055--2||s__Novosphingobium sp001519065--3||s__Novosphingobium sp001725355--4||s__Novosphingobium sp001898925--5||s__Novosphingobium sp002198665--3||s__Novosphingobium sp002256775--3||s__Novosphingobium sp002256985--4||s__Novosphingobium sp002280675--4||s__Novosphingobium sp002336765--4||s__Novosphingobium sp002336885--4||s__Novosphingobium sp002556635--3||s__Novosphingobium sp002855555--2||s__Novosphingobium sp003208305--4||s__Novosphingobium sp003208375--4||s__Novosphingobium sp003454795--4||s__Novosphingobium sp004211435--5||s__Novosphingobium sp004341845--1||s__Novosphingobium sp004364785--5||s__Novosphingobium sp005145025--4||s__Novosphingobium sp006874585--3||s__Novosphingobium sp008107685--4||s__Novosphingobium sp009746585--1||s__Novosphingobium sp009909235--3||s__Novosphingobium sp009926135--1||s__Novosphingobium sp012641335--3||s__Novosphingobium sp013149295--5||s__Novosphingobium sp014200275--5||s__Novosphingobium sp015865035--4||s__Novosphingobium sp016719755--1||s__Novosphingobium sp017163935--5||s__Novosphingobium sp018971065--5||s__Novosphingobium sp019075875--3||s__Novosphingobium sp900113255--2||s__Novosphingobium sp900117425--5||s__Novosphingobium sp900176395--3||s__Novosphingobium sp903828025--4||s__Novosphingobium sp903832325--4||s__Novosphingobium sp903834285--6||s__Novosphingobium sp903848655--4||s__Novosphingobium sp903858875--4||s__Novosphingobium sp903868655--5||s__Novosphingobium sp903911985--4||s__Novosphingobium sp903923465--4||s__Novosphingobium subterraneum--3||s__Novosphingobium taihuense--4||s__Novosphingobium umbonatum--5||s__Novosphingopyxis baekryungensis--1||s__Novosphingopyxis sp002683755--4||s__Pacificimonas sp019204005--2||s__Paucibacter_A sp002255955--1||s__Phenylobacterium deserti--1||s__Phenylobacterium kunshanense--1||s__Phenylobacterium sp001824475--1||s__Phenylobacterium sp004299445--1||s__Phenylobacterium sp903930545--1||s__Pseudophaeobacter sp001294455--1||s__QY30 sp002440945--1||s__Qipengyuania pelagi--2||s__Qipengyuania sp001635685--2||s__Rhizorhabdus crocodyli--2||s__Rhizorhabdus montanisoli--2||s__Rhizorhabdus sp004297635--1||s__Rhizorhabdus sp011044255--7||s__Rhizorhabdus sp018006725--2||s__Rhizorhabdus sp900101455--6||s__Rhizorhabdus wittichii_A--6||s__Rhizorhapis sp016650315--1||s__Rhizorhapis suberifaciens--2||s__Sphingobium fluviale--5||s__Sphingobium jiangsuense--3||s__Sphingobium sp006226685--1||s__Sphingobium sp009360885--1||s__Sphingobium sp017745115--4||s__Sphingobium sp017984895--4||s__Sphingobium subterraneum--3||s__Sphingomonas adhaesiva--8||s__Sphingomonas aeriglobus--1||s__Sphingomonas aquatilis--6||s__Sphingomonas carotinifaciens--6||s__Sphingomonas endophytica--7||s__Sphingomonas endophytica_A--7||s__Sphingomonas excrementigallinarum--7||s__Sphingomonas gellani--7||s__Sphingomonas ginsenosidimutans--5||s__Sphingomonas hankookensis--6||s__Sphingomonas insulae--1||s__Sphingomonas jinjuensis--2||s__Sphingomonas melonis_A--5||s__Sphingomonas metalli--2||s__Sphingomonas parapaucimobilis--7||s__Sphingomonas paucimobilis--11||s__Sphingomonas phyllosphaerae--9||s__Sphingomonas phyllosphaerae_B--13||s__Sphingomonas pseudosanguinis--10||s__Sphingomonas rubra--1||s__Sphingomonas sanguinis--7||s__Sphingomonas sanguinis_B--7||s__Sphingomonas sediminis--1||s__Sphingomonas sp000632225--3||s__Sphingomonas sp001421245--6||s__Sphingomonas sp001421355--6||s__Sphingomonas sp001421505--6||s__Sphingomonas sp001421715--4||s__Sphingomonas sp001421765--4||s__Sphingomonas sp001421965--4||s__Sphingomonas sp001421995--8||s__Sphingomonas sp001423765--2||s__Sphingomonas sp001425385--3||s__Sphingomonas sp001464615--2||s__Sphingomonas sp001555965--1||s__Sphingomonas sp001556185--1||s__Sphingomonas sp002083435--1||s__Sphingomonas sp002083475--3||s__Sphingomonas sp002083655--1||s__Sphingomonas sp002292295--1||s__Sphingomonas sp002863155--2||s__Sphingomonas sp003075315--5||s__Sphingomonas sp003355005--4||s__Sphingomonas sp003946805--3||s__Sphingomonas sp004345855--10||s__Sphingomonas sp005144715--1||s__Sphingomonas sp012035195--1||s__Sphingomonas sp013822915--1||s__Sphingomonas sp014193845--7||s__Sphingomonas sp014194975--11||s__Sphingomonas sp016107325--3||s__Sphingomonas sp016820445--2||s__Sphingomonas sp018139225--2||s__Sphingomonas sp902506455--9||s__Sphingomonas taxi--3||s__Sphingomonas taxi_B--4||s__Sphingomonas yabuuchiae--7||s__Sphingomonas yabuuchiae_A--10||s__Sphingomonas yantingensis--2||s__Sphingomonas zeae--6||s__Sphingomonas_E fennica--1||s__Sphingomonas_E laterariae--2||s__Sphingomonas_E sp002151445--3||s__Sphingomonas_I sp013113735--2||s__Sphingomonas_N sp903871605--2||s__Sphingorhabdus_B sp002278855--1||s__XMGL2 sp018863195--8||s__Zymomonas mobilis--2||s__Zymomonas mobilis_B--2||s__Zymomonas pomaceae--3:heptad_counter=MCP-34H--1||MCP-36H--1002:lbd_counter=:lca_tree=f__Sphingomonadaceae:length_avg=123.672:length_max=158.0:length_min=25.0:length_std=27.49949442350508:length_sum=15459.0:mismatch_avg=17.512:mismatch_max=46.0:mismatch_min=0.0:mismatch_std=11.614518167279455:mismatch_sum=2189.0:name=N609633:qcovhsp_avg=99.34319999999998:qcovhsp_max=100.0:qcovhsp_min=95.4:qcovhsp_std=1.0398771639617017:qcovhsp_sum=12417.899999999998:qend_avg=123.984:qend_max=155.0:qend_min=25.0:qend_std=27.476965132692982:qend_sum=15498.0:qstart_avg=1.52:qstart_max=7.0:qstart_min=1.0:qstart_std=0.9967689737831802:qstart_sum=190.0:ref_name_counter=GB_GCA_001464615.1_protein.faa_LNFI01000016.1_381@PF00015_full_PFAM.134.311--1||GB_GCA_001724605.1_protein.faa_MEEX01000007.1_167@PF00015_full_PFAM.398.566--1||GB_GCA_001824475.1_protein.faa_MHXN01000009.1_35@PF00015_full_PFAM.384.577--1||GB_GCA_002434505.1_protein.faa_DJKE01000012.1_487@PF00015_full_PFAM.394.573--1||GB_GCA_002479495.1_protein.faa_DLNQ01000008.1_1@PF00015_full_PFAM.406.496--1||GB_GCA_002863155.1_protein.faa_PKED01000093.1_2@PF00015_full_PFAM.369.575--2||GB_GCA_003164915.1_protein.faa_PLRT01000071.1_16@PF00015_full_PFAM.441.578--1||GB_GCA_004211435.1_protein.faa_SECS01000006.1_38@PF00015_full_PFAM.232.408--4||GB_GCA_004211435.1_protein.faa_SECS01000015.1_10@PF00015_full_PFAM.304.495--3||GB_GCA_004299445.1_protein.faa_SCTC01000068.1_1@PF00015_full_PFAM.268.435--1||GB_GCA_004799515.1_protein.faa_SSMX01000027.1_103@PF00015_full_PFAM.400.569--3||GB_GCA_013822795.1_protein.faa_PNLB01000016.1_77@PF00015_full_PFAM.413.575--1||GB_GCA_016124325.1_protein.faa_WGNY01000033.1_113@PF00015_full_PFAM.391.571--9||GB_GCA_016650315.1_protein.faa_JAENVZ010000175.1_2@PF00015_full_PFAM.284.460--2||GB_GCA_016720685.1_protein.faa_JADKKC010000064.1_15@PF00015_full_PFAM.223.262--1||GB_GCA_018241025.1_protein.faa_JAFEEQ010000012.1_156@PF00015_full_PFAM.375.560--1||GB_GCA_903868655.1_protein.faa_CAIPWG010000270.1_6@PF00015_full_PFAM.14.210--2||RS_GCF_000021745.1_protein.faa_NC_011666.1_1451@PF00015_full_PFAM.407.578--1||RS_GCF_000419605.1_protein.faa_NZ_ATTI01000001.1_1202@PF00015_full_PFAM.369.550--1||RS_GCF_000419605.1_protein.faa_NZ_ATTI01000001.1_1724@PF00015_full_PFAM.378.571--1||RS_GCF_000419765.1_protein.faa_NZ_ATTQ01000054.1_10@PF00015_full_PFAM.139.189--1||RS_GCF_000767465.1_protein.faa_NZ_CP009291.1_3317@PF00015_full_PFAM.226.418--1||RS_GCF_000767465.1_protein.faa_NZ_CP009291.1_413@PF00015_full_PFAM.300.483--1||RS_GCF_001421965.1_protein.faa_NZ_LMLP01000001.1_453@PF00015_full_PFAM.225.461--1||RS_GCF_001421995.1_protein.faa_NZ_LMLS01000001.1_1174@PF00015_full_PFAM.371.561--1||RS_GCF_001423765.1_protein.faa_NZ_LMPG01000001.1_41@PF00015_full_PFAM.234.424--1||RS_GCF_001429505.1_protein.faa_NZ_LMJW01000018.1_329@PF00015_full_PFAM.392.568--1||RS_GCF_002151445.1_protein.faa_NZ_CP016306.1_2919@PF00015_full_PFAM.389.570--19||RS_GCF_002310375.3_protein.faa_NZ_CP023315.3_3177@PF00015_full_PFAM.390.566--13||RS_GCF_002737765.1_protein.faa_NZ_PEGG01000096.1_9@PF00015_full_PFAM.405.495--1||RS_GCF_002858865.1_protein.faa_NZ_PJRR01000004.1_3@PF00015_full_PFAM.388.566--2||RS_GCF_003254525.1_protein.faa_NZ_QFYS01000002.1_30@PF00015_full_PFAM.391.588--1||RS_GCF_003970795.1_protein.faa_NZ_RWKW01000025.1_67@PF00015_full_PFAM.258.432--1||RS_GCF_008107685.1_protein.faa_NZ_VIRF01000078.1_237@PF00015_full_PFAM.310.482--1||RS_GCF_009746585.1_protein.faa_NZ_WRPO01000003.1_121@PF00015_full_PFAM.220.413--4||RS_GCF_012035195.1_protein.faa_NZ_JAAVJH010000001.1_115@PF00015_full_PFAM.232.424--1||RS_GCF_014200045.1_protein.faa_NZ_JACHOV010000009.1_69@PF00015_full_PFAM.275.452--3||RS_GCF_014640675.1_protein.faa_NZ_BMHK01000015.1_18@PF00015_full_PFAM.507.684--1||RS_GCF_016135805.1_protein.faa_NZ_JADWOX010000004.1_151@PF00015_full_PFAM.528.711--1||RS_GCF_018139225.1_protein.faa_NZ_JAGSNX010000005.1_222@PF00015_full_PFAM.234.416--2||RS_GCF_019075875.1_protein.faa_NZ_JAHOOZ010000001.1_2840@PF00015_full_PFAM.229.412--7||RS_GCF_019075875.1_protein.faa_NZ_JAHOOZ010000001.1_5475@PF00015_full_PFAM.233.416--1||RS_GCF_900114015.1_protein.faa_NZ_FORN01000030.1_21@PF00015_full_PFAM.359.547--1||RS_GCF_900188165.1_protein.faa_NZ_FZOS01000004.1_16@PF00015_full_PFAM.368.550--21:scovhsp_avg=69.276:scovhsp_max=89.9:scovhsp_min=50.0:scovhsp_std=12.536864350464015:scovhsp_sum=8659.5:send_avg=141.056:send_max=179.0:send_min=28.0:send_std=26.651061832020755:send_sum=17632.0:sstart_avg=18.632:sstart_max=70.0:sstart_min=1.0:sstart_std=18.748993951504396:sstart_sum=2329.0],(((dadace72-9ed1-4241-a589-cc63d280b586_3@MCPsignal.520.649:5e-09[&&NHX:Sample=rhizpot1:Type=capture:besthit=69.0:bitscore=153.0:capture_class=c__Alphaproteobacteria:capture_domain=d__Bacteria:capture_family=f__Caulobacteraceae:capture_genus=g__Phenylobacterium:capture_order=o__Caulobacterales:capture_phylum=p__Proteobacteria:capture_species=s__Phenylobacterium sp001557235:evalue=8.17e-48:gapopen=0.0:heptad=MCP-36H:length=129.0:mismatch=40.0:qcovhsp=100.0:qend=129.0:qstart=1.0:ref_name=RS_GCF_000372645.1_protein.faa_NZ_APMP01000022.1_10@PF00015_full_PFAM.290.471:scovhsp=71.3:send=159.0:sstart=31.0],aa6ddf75-bf49-50d2-a959-63d1871ac34c_5@MCPsignal.92.149:0.0917313[&&NHX:Sample=rhizpot3:Type=capture:capture_class=c__Alphaproteobacteria:capture_domain=d__Bacteria:capture_family=f__Rhodobacteraceae:capture_genus=g__Sagittula:capture_order=o__Rhodobacterales:capture_phylum=p__Proteobacteria:capture_species=s__Sagittula sp002814095:heptad=MCP-36H])0.996:0.332338[&&NHX:Sample_counter=rhizpot1--1||rhizpot3--1:Type_counter=capture--2:besthit_avg=69.0:besthit_max=69.0:besthit_min=69.0:besthit_std=0:besthit_sum=69.0:bitscore_avg=153.0:bitscore_max=153.0:bitscore_min=153.0:bitscore_std=0:bitscore_sum=153.0:capture_class_counter=c__Alphaproteobacteria--2:capture_domain_counter=d__Bacteria--2:capture_family_counter=f__Caulobacteraceae--1||f__Rhodobacteraceae--1:capture_genus_counter=g__Phenylobacterium--1||g__Sagittula--1:capture_order_counter=o__Caulobacterales--1||o__Rhodobacterales--1:capture_phylum_counter=p__Proteobacteria--2:capture_species_counter=s__Phenylobacterium sp001557235--1||s__Sagittula sp002814095--1:evalue_avg=8.17e-48:evalue_max=8.17e-48:evalue_min=8.17e-48:evalue_std=0:evalue_sum=8.17e-48:gapopen_avg=0.0:gapopen_max=0.0:gapopen_min=0.0:gapopen_std=0:gapopen_sum=0.0:gtdb_class_counter=:gtdb_domain_counter=:gtdb_family_counter=:gtdb_genus_counter=:gtdb_order_counter=:gtdb_phylum_counter=:gtdb_species_counter=:heptad_counter=MCP-36H--2:lbd_counter=:length_avg=129.0:length_max=129.0:length_min=129.0:length_std=0:length_sum=129.0:mismatch_avg=40.0:mismatch_max=40.0:mismatch_min=40.0:mismatch_std=0:mismatch_sum=40.0:name=N609636:qcovhsp_avg=100.0:qcovhsp_max=100.0:qcovhsp_min=100.0:qcovhsp_std=0:qcovhsp_sum=100.0:qend_avg=129.0:qend_max=129.0:qend_min=129.0:qend_std=0:qend_sum=129.0:qstart_avg=1.0:qstart_max=1.0:qstart_min=1.0:qstart_std=0:qstart_sum=1.0:ref_name_counter=RS_GCF_000372645.1_protein.faa_NZ_APMP01000022.1_10@PF00015_full_PFAM.290.471--1:scovhsp_avg=71.3:scovhsp_max=71.3:scovhsp_min=71.3:scovhsp_std=0:scovhsp_sum=71.3:send_avg=159.0:send_max=159.0:send_min=159.0:send_std=0:send_sum=159.0:sstart_avg=31.0:sstart_max=31.0:sstart_min=31.0:sstart_std=0:sstart_sum=31.0],eecb9885-4832-428c-9913-fd4ce7656556_1@MCPsignal.334.370:0.0473439[&&NHX:Sample=rhizpot2:Type=capture:capture_class=c__Polyangia:capture_domain=d__Bacteria:capture_family=f__Polyangiaceae:capture_genus=g__SYFR01:capture_order=o__Polyangiales:capture_phylum=p__Myxococcota:capture_species=s__SYFR01 sp005800325:heptad=MCP-36H])0.545:0.0371815[&&NHX:Sample_counter=rhizpot1--1||rhizpot2--1||rhizpot3--1:Type_counter=capture--3:besthit_avg=69.0:besthit_max=69.0:besthit_min=69.0:besthit_std=0:besthit_sum=69.0:bitscore_avg=153.0:bitscore_max=153.0:bitscore_min=153.0:bitscore_std=0:bitscore_sum=153.0:capture_class_counter=c__Alphaproteobacteria--2||c__Polyangia--1:capture_domain_counter=d__Bacteria--3:capture_family_counter=f__Caulobacteraceae--1||f__Polyangiaceae--1||f__Rhodobacteraceae--1:capture_genus_counter=g__Phenylobacterium--1||g__SYFR01--1||g__Sagittula--1:capture_order_counter=o__Caulobacterales--1||o__Polyangiales--1||o__Rhodobacterales--1:capture_phylum_counter=p__Myxococcota--1||p__Proteobacteria--2:capture_species_counter=s__Phenylobacterium sp001557235--1||s__SYFR01 sp005800325--1||s__Sagittula sp002814095--1:evalue_avg=8.17e-48:evalue_max=8.17e-48:evalue_min=8.17e-48:evalue_std=0:evalue_sum=8.17e-48:gapopen_avg=0.0:gapopen_max=0.0:gapopen_min=0.0:gapopen_std=0:gapopen_sum=0.0:gtdb_class_counter=:gtdb_domain_counter=:gtdb_family_counter=:gtdb_genus_counter=:gtdb_order_counter=:gtdb_phylum_counter=:gtdb_species_counter=:heptad_counter=MCP-36H--3:lbd_counter=:length_avg=129.0:length_max=129.0:length_min=129.0:length_std=0:length_sum=129.0:mismatch_avg=40.0:mismatch_max=40.0:mismatch_min=40.0:mismatch_std=0:mismatch_sum=40.0:name=N609638:qcovhsp_avg=100.0:qcovhsp_max=100.0:qcovhsp_min=100.0:qcovhsp_std=0:qcovhsp_sum=100.0:qend_avg=129.0:qend_max=129.0:qend_min=129.0:qend_std=0:qend_sum=129.0:qstart_avg=1.0:qstart_max=1.0:qstart_min=1.0:qstart_std=0:qstart_sum=1.0:ref_name_counter=RS_GCF_000372645.1_protein.faa_NZ_APMP01000022.1_10@PF00015_full_PFAM.290.471--1:scovhsp_avg=71.3:scovhsp_max=71.3:scovhsp_min=71.3:scovhsp_std=0:scovhsp_sum=71.3:send_avg=159.0:send_max=159.0:send_min=159.0:send_std=0:send_sum=159.0:sstart_avg=31.0:sstart_max=31.0:sstart_min=31.0:sstart_std=0:sstart_sum=31.0],(((((RS_GCF_014243445.1_protein.faa_NZ_JACLQD010000004.1_233@PF00015_full_PFAM.579.749:0.360177[&&NHX:Type=GTDB:gtdb_class=c__Alphaproteobacteria:gtdb_domain=d__Bacteria:gtdb_family=f__Rhodobacteraceae:gtdb_genus=g__Gemmobacter_B:gtdb_order=o__Rhodobacterales:gtdb_phylum=p__Proteobacteria:gtdb_species=s__Gemmobacter_B straminiformis:heptad=MCP-36H:species=d__Bacteria_p__Proteobacteria_c__Alphaproteobacteria_o__Rhodobacterales_f__Rhodobacteraceae_g__Gemmobacter_B_s__Gemmobacter_B straminiformis],e19e11b7-b08d-417e-8a0c-d1bb6508c5a5_3@MCPsignal.429.467:5e-09[&&NHX:Sample=rhizpot3:Type=capture:capture_class=c__Alphaproteobacteria:capture_domain=d__Bacteria:capture_family=f__Caulobacteraceae:capture_genus=g__Palsa-881:capture_order=o__Caulobacterales:capture_phylum=p__Proteobacteria:capture_species=s__Palsa-881 sp018241335:heptad=MCP-36H])0.806:0.172051[&&NHX:Sample_counter=rhizpot3--1:Type_counter=GTDB--1||capture--1:capture_class_counter=c__Alphaproteobacteria--1:capture_domain_counter=d__Bacteria--1:capture_family_counter=f__Caulobacteraceae--1:capture_genus_counter=g__Palsa-881--1:capture_order_counter=o__Caulobacterales--1:capture_phylum_counter=p__Proteobacteria--1:capture_species_counter=s__Palsa-881 sp018241335--1:gtdb_class_counter=c__Alphaproteobacteria--1:gtdb_domain_counter=d__Bacteria--1:gtdb_family_counter=f__Rhodobacteraceae--1:gtdb_genus_counter=g__Gemmobacter_B--1:gtdb_order_counter=o__Rhodobacterales--1:gtdb_phylum_counter=p__Proteobacteria--1:gtdb_species_counter=s__Gemmobacter_B straminiformis--1:heptad_counter=MCP-36H--2:lbd_counter=:lca_tree=s__Gemmobacter_B straminiformis:name=N609641:ref_name_counter=],((RS_GCF_900102505.1_protein.faa_NZ_FMVT01000002.1_266@PF00015_full_PFAM.277.459:0.0988978[&&NHX:Type=GTDB:gtdb_class=c__Alphaproteobacteria:gtdb_domain=d__Bacteria:gtdb_family=f__Rhodobacteraceae:gtdb_genus=g__Paracoccus:gtdb_order=o__Rhodobacterales:gtdb_phylum=p__Proteobacteria:gtdb_species=s__Paracoccus tibetensis:heptad=MCP-36H:species=d__Bacteria_p__Proteobacteria_c__Alphaproteobacteria_o__Rhodobacterales_f__Rhodobacteraceae_g__Paracoccus_s__Paracoccus tibetensis],((((7a19aa3a-051e-41f8-b798-43b35b991c5d_4@MCPsignal.196.256:0.0614779[&&NHX:Sample=rhiztom1:Type=capture:capture_class=c__Alphaproteobacteria:capture_domain=d__Bacteria:capture_family=f__Rhodobacteraceae:capture_genus=g__Paracoccus:capture_order=o__Rhodobacterales:capture_phylum=p__Proteobacteria:capture_species=s__Paracoccus marcusii:heptad=MCP-36H],f4729666-edf3-44eb-bfd5-6401f99dd71b_2@MCPsignal.17.68:0.162787[&&NHX:Sample=rhiztom1:Type=capture:capture_class=c__Alphaproteobacteria:capture_domain=d__Bacteria:capture_family=f__Rhodobacteraceae:capture_genus=g__Paracoccus:capture_order=o__Rhodobacterales:capture_phylum=p__Proteobacteria:capture_species=s__Paracoccus marcusii:heptad=MCP-36H])0.746:0.059556[&&NHX:Sample_counter=rhiztom1--2:Type_counter=capture--2:capture_class_counter=c__Alphaproteobacteria--2:capture_domain_counter=d__Bacteria--2:capture_family_counter=f__Rhodobacteraceae--2:capture_genus_counter=g__Paracoccus--2:capture_order_counter=o__Rhodobacterales--2:capture_phylum_counter=p__Proteobacteria--2:capture_species_counter=s__Paracoccus marcusii--2:gtdb_class_counter=:gtdb_domain_counter=:gtdb_family_counter=:gtdb_genus_counter=:gtdb_order_counter=:gtdb_phylum_counter=:gtdb_species_counter=:heptad_counter=MCP-36H--2:lbd_counter=:name=N609645:ref_name_counter=],(76568102-9b7b-4ca9-b61a-5bac700bcbb7_3@MCPsignal.110.232:0.208539[&&NHX:Sample=rhiztom2:Type=capture:besthit=79.7:bitscore=169.0:capture_class=c__UBA4802:capture_domain=d__Bacteria:capture_family=f__UBA5368:capture_genus=g__UBA5368:capture_order=o__UBA4802:capture_phylum=p__Spirochaetota:capture_species=s__UBA5368 sp002407865:evalue=2.28e-54:gapopen=0.0:heptad=MCP-36H:length=118.0:mismatch=24.0:qcovhsp=96.7:qend=118.0:qstart=1.0:ref_name=RS_GCF_000223375.1_protein.faa_NC_017384.1_826@PF00015_full_PFAM.274.462:scovhsp=62.8:send=130.0:sstart=13.0],(RS_GCF_000223375.1_protein.faa_NC_017384.1_826@PF00015_full_PFAM.274.462:0.0380368[&&NHX:Type=GTDB:gtdb_class=c__Alphaproteobacteria:gtdb_domain=d__Bacteria:gtdb_family=f__Rhodobacteraceae:gtdb_genus=g__Ketogulonicigenium:gtdb_order=o__Rhodobacterales:gtdb_phylum=p__Proteobacteria:gtdb_species=s__Ketogulonicigenium vulgare:heptad=MCP-36H:species=d__Bacteria_p__Proteobacteria_c__Alphaproteobacteria_o__Rhodobacterales_f__Rhodobacteraceae_g__Ketogulonicigenium_s__Ketogulonicigenium vulgare],RS_GCF_002117445.1_protein.faa_NZ_CP019937.1_1254@PF00015_full_PFAM.278.458:0.0385936[&&NHX:Type=GTDB:gtdb_class=c__Alphaproteobacteria:gtdb_domain=d__Bacteria:gtdb_family=f__Rhodobacteraceae:gtdb_genus=g__Ketogulonicigenium:gtdb_order=o__Rhodobacterales:gtdb_phylum=p__Proteobacteria:gtdb_species=s__Ketogulonicigenium robustum:heptad=MCP-36H:species=d__Bacteria_p__Proteobacteria_c__Alphaproteobacteria_o__Rhodobacterales_f__Rhodobacteraceae_g__Ketogulonicigenium_s__Ketogulonicigenium robustum])0.294:0.030698[&&NHX:Sample_counter=:Type_counter=GTDB--2:capture_class_counter=:capture_domain_counter=:capture_family_counter=:capture_genus_counter=:capture_order_counter=:capture_phylum_counter=:capture_species_counter=:evoltype=D:gtdb_class_counter=c__Alphaproteobacteria--2:gtdb_domain_counter=d__Bacteria--2:gtdb_family_counter=f__Rhodobacteraceae--2:gtdb_genus_counter=g__Ketogulonicigenium--2:gtdb_order_counter=o__Rhodobacterales--2:gtdb_phylum_counter=p__Proteobacteria--2:gtdb_species_counter=s__Ketogulonicigenium robustum--1||s__Ketogulonicigenium vulgare--1:heptad_counter=MCP-36H--2:lbd_counter=:lca=d__Bacteria:lca_tree=g__Ketogulonicigenium:name=N609649:ref_name_counter=])0.3:0.0516777[&&NHX:Sample_counter=rhiztom2--1:Type_counter=GTDB--2||capture--1:besthit_avg=79.7:besthit_max=79.7:besthit_min=79.7:besthit_std=0:besthit_sum=79.7:bitscore_avg=169.0:bitscore_max=169.0:bitscore_min=169.0:bitscore_std=0:bitscore_sum=169.0:capture_class_counter=c__UBA4802--1:capture_domain_counter=d__Bacteria--1:capture_family_counter=f__UBA5368--1:capture_genus_counter=g__UBA5368--1:capture_order_counter=o__UBA4802--1:capture_phylum_counter=p__Spirochaetota--1:capture_species_counter=s__UBA5368 sp002407865--1:evalue_avg=2.28e-54:evalue_max=2.28e-54:evalue_min=2.28e-54:evalue_std=0:evalue_sum=2.28e-54:gapopen_avg=0.0:gapopen_max=0.0:gapopen_min=0.0:gapopen_std=0:gapopen_sum=0.0:gtdb_class_counter=c__Alphaproteobacteria--2:gtdb_domain_counter=d__Bacteria--2:gtdb_family_counter=f__Rhodobacteraceae--2:gtdb_genus_counter=g__Ketogulonicigenium--2:gtdb_order_counter=o__Rhodobacterales--2:gtdb_phylum_counter=p__Proteobacteria--2:gtdb_species_counter=s__Ketogulonicigenium robustum--1||s__Ketogulonicigenium vulgare--1:heptad_counter=MCP-36H--3:lbd_counter=:lca_tree=g__Ketogulonicigenium:length_avg=118.0:length_max=118.0:length_min=118.0:length_std=0:length_sum=118.0:mismatch_avg=24.0:mismatch_max=24.0:mismatch_min=24.0:mismatch_std=0:mismatch_sum=24.0:name=N609650:qcovhsp_avg=96.7:qcovhsp_max=96.7:qcovhsp_min=96.7:qcovhsp_std=0:qcovhsp_sum=96.7:qend_avg=118.0:qend_max=118.0:qend_min=118.0:qend_std=0:qend_sum=118.0:qstart_avg=1.0:qstart_max=1.0:qstart_min=1.0:qstart_std=0:qstart_sum=1.0:ref_name_counter=RS_GCF_000223375.1_protein.faa_NC_017384.1_826@PF00015_full_PFAM.274.462--1:scovhsp_avg=62.8:scovhsp_max=62.8:scovhsp_min=62.8:scovhsp_std=0:scovhsp_sum=62.8:send_avg=130.0:send_max=130.0:send_min=130.0:send_std=0:send_sum=130.0:sstart_avg=13.0:sstart_max=13.0:sstart_min=13.0:sstart_std=0:sstart_sum=13.0])0.256:0.0122584[&&NHX:Sample_counter=rhiztom1--2||rhiztom2--1:Type_counter=GTDB--2||capture--3:besthit_avg=79.7:besthit_max=79.7:besthit_min=79.7:besthit_std=0:besthit_sum=79.7:bitscore_avg=169.0:bitscore_max=169.0:bitscore_min=169.0:bitscore_std=0:bitscore_sum=169.0:capture_class_counter=c__Alphaproteobacteria--2||c__UBA4802--1:capture_domain_counter=d__Bacteria--3:capture_family_counter=f__Rhodobacteraceae--2||f__UBA5368--1:capture_genus_counter=g__Paracoccus--2||g__UBA5368--1:capture_order_counter=o__Rhodobacterales--2||o__UBA4802--1:capture_phylum_counter=p__Proteobacteria--2||p__Spirochaetota--1:capture_species_counter=s__Paracoccus marcusii--2||s__UBA5368 sp002407865--1:evalue_avg=2.28e-54:evalue_max=2.28e-54:evalue_min=2.28e-54:evalue_std=0:evalue_sum=2.28e-54:gapopen_avg=0.0:gapopen_max=0.0:gapopen_min=0.0:gapopen_std=0:gapopen_sum=0.0:gtdb_class_counter=c__Alphaproteobacteria--2:gtdb_domain_counter=d__Bacteria--2:gtdb_family_counter=f__Rhodobacteraceae--2:gtdb_genus_counter=g__Ketogulonicigenium--2:gtdb_order_counter=o__Rhodobacterales--2:gtdb_phylum_counter=p__Proteobacteria--2:gtdb_species_counter=s__Ketogulonicigenium robustum--1||s__Ketogulonicigenium vulgare--1:heptad_counter=MCP-36H--5:lbd_counter=:lca_tree=g__Ketogulonicigenium:length_avg=118.0:length_max=118.0:length_min=118.0:length_std=0:length_sum=118.0:mismatch_avg=24.0:mismatch_max=24.0:mismatch_min=24.0:mismatch_std=0:mismatch_sum=24.0:name=N609651:qcovhsp_avg=96.7:qcovhsp_max=96.7:qcovhsp_min=96.7:qcovhsp_std=0:qcovhsp_sum=96.7:qend_avg=118.0:qend_max=118.0:qend_min=118.0:qend_std=0:qend_sum=118.0:qstart_avg=1.0:qstart_max=1.0:qstart_min=1.0:qstart_std=0:qstart_sum=1.0:ref_name_counter=RS_GCF_000223375.1_protein.faa_NC_017384.1_826@PF00015_full_PFAM.274.462--1:scovhsp_avg=62.8:scovhsp_max=62.8:scovhsp_min=62.8:scovhsp_std=0:scovhsp_sum=62.8:send_avg=130.0:send_max=130.0:send_min=130.0:send_std=0:send_sum=130.0:sstart_avg=13.0:sstart_max=13.0:sstart_min=13.0:sstart_std=0:sstart_sum=13.0],GB_GCA_015654855.1_protein.faa_JAATGA010000074.1_6@PF00015_full_PFAM.272.458:0.0702833[&&NHX:Type=GTDB:gtdb_class=c__Alphaproteobacteria:gtdb_domain=d__Bacteria:gtdb_family=f__Rhodobacteraceae:gtdb_genus=g__JAATGA01:gtdb_order=o__Rhodobacterales:gtdb_phylum=p__Proteobacteria:gtdb_species=s__JAATGA01 sp015654855:heptad=MCP-36H:species=d__Bacteria_p__Proteobacteria_c__Alphaproteobacteria_o__Rhodobacterales_f__Rhodobacteraceae_g__JAATGA01_s__JAATGA01 sp015654855])0.972:0.0896874[&&NHX:Sample_counter=rhiztom1--2||rhiztom2--1:Type_counter=GTDB--3||capture--3:besthit_avg=79.7:besthit_max=79.7:besthit_min=79.7:besthit_std=0:besthit_sum=79.7:bitscore_avg=169.0:bitscore_max=169.0:bitscore_min=169.0:bitscore_std=0:bitscore_sum=169.0:capture_class_counter=c__Alphaproteobacteria--2||c__UBA4802--1:capture_domain_counter=d__Bacteria--3:capture_family_counter=f__Rhodobacteraceae--2||f__UBA5368--1:capture_genus_counter=g__Paracoccus--2||g__UBA5368--1:capture_order_counter=o__Rhodobacterales--2||o__UBA4802--1:capture_phylum_counter=p__Proteobacteria--2||p__Spirochaetota--1:capture_species_counter=s__Paracoccus marcusii--2||s__UBA5368 sp002407865--1:evalue_avg=2.28e-54:evalue_max=2.28e-54:evalue_min=2.28e-54:evalue_std=0:evalue_sum=2.28e-54:gapopen_avg=0.0:gapopen_max=0.0:gapopen_min=0.0:gapopen_std=0:gapopen_sum=0.0:gtdb_class_counter=c__Alphaproteobacteria--3:gtdb_domain_counter=d__Bacteria--3:gtdb_family_counter=f__Rhodobacteraceae--3:gtdb_genus_counter=g__JAATGA01--1||g__Ketogulonicigenium--2:gtdb_order_counter=o__Rhodobacterales--3:gtdb_phylum_counter=p__Proteobacteria--3:gtdb_species_counter=s__JAATGA01 sp015654855--1||s__Ketogulonicigenium robustum--1||s__Ketogulonicigenium vulgare--1:heptad_counter=MCP-36H--6:lbd_counter=:lca_tree=f__Rhodobacteraceae:length_avg=118.0:length_max=118.0:length_min=118.0:length_std=0:length_sum=118.0:mismatch_avg=24.0:mismatch_max=24.0:mismatch_min=24.0:mismatch_std=0:mismatch_sum=24.0:name=N609653:qcovhsp_avg=96.7:qcovhsp_max=96.7:qcovhsp_min=96.7:qcovhsp_std=0:qcovhsp_sum=96.7:qend_avg=118.0:qend_max=118.0:qend_min=118.0:qend_std=0:qend_sum=118.0:qstart_avg=1.0:qstart_max=1.0:qstart_min=1.0:qstart_std=0:qstart_sum=1.0:ref_name_counter=RS_GCF_000223375.1_protein.faa_NC_017384.1_826@PF00015_full_PFAM.274.462--1:scovhsp_avg=62.8:scovhsp_max=62.8:scovhsp_min=62.8:scovhsp_std=0:scovhsp_sum=62.8:send_avg=130.0:send_max=130.0:send_min=130.0:send_std=0:send_sum=130.0:sstart_avg=13.0:sstart_max=13.0:sstart_min=13.0:sstart_std=0:sstart_sum=13.0],(GB_GCA_016869875.1_protein.faa_VGDE01000038.1_11@PF00015_full_PFAM.275.464:0.0796773[&&NHX:Type=GTDB:gtdb_class=c__Alphaproteobacteria:gtdb_domain=d__Bacteria:gtdb_family=f__Rhodobacteraceae:gtdb_genus=g__Paracoccus:gtdb_order=o__Rhodobacterales:gtdb_phylum=p__Proteobacteria:gtdb_species=s__Paracoccus sp016869875:heptad=MCP-36H:species=d__Bacteria_p__Proteobacteria_c__Alphaproteobacteria_o__Rhodobacterales_f__Rhodobacteraceae_g__Paracoccus_s__Paracoccus sp016869875],((d84647f1-9379-515e-8880-a3ce49683271_3@MCPsignal.55.178:0.101795[&&NHX:Sample=rhiztom1:Type=capture:besthit=84.4:bitscore=176.0:capture_class=c__Alphaproteobacteria:capture_domain=d__Bacteria:capture_family=f__Beijerinckiaceae:capture_genus=g__Enterovirga:capture_order=o__Rhizobiales:capture_phylum=p__Proteobacteria:capture_species=s__Enterovirga sp903644085:evalue=4.83e-57:gapopen=0.0:heptad=MCP-36H:length=122.0:mismatch=19.0:qcovhsp=99.2:qend=122.0:qstart=1.0:ref_name=RS_GCF_005048265.1_protein.faa_NZ_SUNH01000021.1_73@PF00015_full_PFAM.274.454:scovhsp=67.8:send=131.0:sstart=10.0],fa50385b-2b5d-4ca4-a3af-b8ff7ed7d7d0_3@MCPsignal.177.308:0.0456105[&&NHX:Sample=rhiztom3:Type=capture:besthit=84.1:bitscore=184.0:capture_class=c__Alphaproteobacteria:capture_domain=d__Bacteria:capture_family=f__Caulobacteraceae:capture_genus=g__Caulobacter:capture_order=o__Caulobacterales:capture_phylum=p__Proteobacteria:capture_species=s__Caulobacter sp003185805:evalue=6.06e-60:gapopen=0.0:heptad=MCP-36H:length=126.0:mismatch=20.0:qcovhsp=96.2:qend=128.0:qstart=3.0:ref_name=RS_GCF_005048265.1_protein.faa_NZ_SUNH01000021.1_73@PF00015_full_PFAM.274.454:scovhsp=70.0:send=144.0:sstart=19.0])0.953:0.064872[&&NHX:Sample_counter=rhiztom1--1||rhiztom3--1:Type_counter=capture--2:besthit_avg=84.25:besthit_max=84.4:besthit_min=84.1:besthit_std=0.2121320343559723:besthit_sum=168.5:bitscore_avg=180.0:bitscore_max=184.0:bitscore_min=176.0:bitscore_std=5.656854249492381:bitscore_sum=360.0:capture_class_counter=c__Alphaproteobacteria--2:capture_domain_counter=d__Bacteria--2:capture_family_counter=f__Beijerinckiaceae--1||f__Caulobacteraceae--1:capture_genus_counter=g__Caulobacter--1||g__Enterovirga--1:capture_order_counter=o__Caulobacterales--1||o__Rhizobiales--1:capture_phylum_counter=p__Proteobacteria--2:capture_species_counter=s__Caulobacter sp003185805--1||s__Enterovirga sp903644085--1:evalue_avg=2.41803e-57:evalue_max=4.83e-57:evalue_min=6.06e-60:evalue_std=3.411040686037034e-57:evalue_sum=4.83606e-57:gapopen_avg=0.0:gapopen_max=0.0:gapopen_min=0.0:gapopen_std=0.0:gapopen_sum=0.0:gtdb_class_counter=:gtdb_domain_counter=:gtdb_family_counter=:gtdb_genus_counter=:gtdb_order_counter=:gtdb_phylum_counter=:gtdb_species_counter=:heptad_counter=MCP-36H--2:lbd_counter=:length_avg=124.0:length_max=126.0:length_min=122.0:length_std=2.8284271247461903:length_sum=248.0:mismatch_avg=19.5:mismatch_max=20.0:mismatch_min=19.0:mismatch_std=0.7071067811865476:mismatch_sum=39.0:name=N609657:qcovhsp_avg=97.7:qcovhsp_max=99.2:qcovhsp_min=96.2:qcovhsp_std=2.1213203435596424:qcovhsp_sum=195.4:qend_avg=125.0:qend_max=128.0:qend_min=122.0:qend_std=4.242640687119285:qend_sum=250.0:qstart_avg=2.0:qstart_max=3.0:qstart_min=1.0:qstart_std=1.4142135623730951:qstart_sum=4.0:ref_name_counter=RS_GCF_005048265.1_protein.faa_NZ_SUNH01000021.1_73@PF00015_full_PFAM.274.454--2:scovhsp_avg=68.9:scovhsp_max=70.0:scovhsp_min=67.8:scovhsp_std=1.5556349186104066:scovhsp_sum=137.8:send_avg=137.5:send_max=144.0:send_min=131.0:send_std=9.192388155425117:send_sum=275.0:sstart_avg=14.5:sstart_max=19.0:sstart_min=10.0:sstart_std=6.363961030678928:sstart_sum=29.0],((40a52c63-f934-4ef9-bc8b-13cb5d758391_3@MCPsignal.50.126:0.0136246[&&NHX:Sample=rhizpot3:Type=capture:capture_class=c__Alphaproteobacteria:capture_domain=d__Bacteria:capture_family=f__Rhodobacteraceae:capture_genus=g__Paracoccus:capture_order=o__Rhodobacterales:capture_phylum=p__Proteobacteria:capture_species=s__Paracoccus sp000787695:heptad=MCP-36H],((((((c363bd0c-2285-48f6-bf35-d6a986ef1902_1@MCPsignal.166.283:0.0672993[&&NHX:Sample=rhizpot1:Type=capture:capture_class=c__Alphaproteobacteria:capture_domain=d__Bacteria:capture_family=f__Caulobacteraceae:capture_genus=g__Phenylobacterium:capture_order=o__Caulobacterales:capture_phylum=p__Proteobacteria:capture_species=s__Phenylobacterium sp001557235:heptad=MCP-36H],288c3ea2-97ec-4815-ae13-2b03a786e793_6@MCPsignal.86.191:0.0491743[&&NHX:Sample=rhizpot1:Type=capture:besthit=93.0:bitscore=160.0:capture_class=c__Alphaproteobacteria:capture_domain=d__Bacteria:capture_family=f__Caulobacteraceae:capture_genus=g__Phenylobacterium:capture_order=o__Caulobacterales:capture_phylum=p__Proteobacteria:capture_species=s__Phenylobacterium sp001557235:evalue=2.81e-51:gapopen=0.0:heptad=MCP-36H:length=100.0:mismatch=7.0:qcovhsp=95.2:qend=100.0:qstart=1.0:ref_name=RS_GCF_005048265.1_protein.faa_NZ_SUNH01000021.1_73@PF00015_full_PFAM.274.454:scovhsp=55.6:send=109.0:sstart=10.0])0.847:0.0540423[&&NHX:Sample_counter=rhizpot1--2:Type_counter=capture--2:besthit_avg=93.0:besthit_max=93.0:besthit_min=93.0:besthit_std=0:besthit_sum=93.0:bitscore_avg=160.0:bitscore_max=160.0:bitscore_min=160.0:bitscore_std=0:bitscore_sum=160.0:capture_class_counter=c__Alphaproteobacteria--2:capture_domain_counter=d__Bacteria--2:capture_family_counter=f__Caulobacteraceae--2:capture_genus_counter=g__Phenylobacterium--2:capture_order_counter=o__Caulobacterales--2:capture_phylum_counter=p__Proteobacteria--2:capture_species_counter=s__Phenylobacterium sp001557235--2:evalue_avg=2.81e-51:evalue_max=2.81e-51:evalue_min=2.81e-51:evalue_std=0:evalue_sum=2.81e-51:gapopen_avg=0.0:gapopen_max=0.0:gapopen_min=0.0:gapopen_std=0:gapopen_sum=0.0:gtdb_class_counter=:gtdb_domain_counter=:gtdb_family_counter=:gtdb_genus_counter=:gtdb_order_counter=:gtdb_phylum_counter=:gtdb_species_counter=:heptad_counter=MCP-36H--2:lbd_counter=:length_avg=100.0:length_max=100.0:length_min=100.0:length_std=0:length_sum=100.0:mismatch_avg=7.0:mismatch_max=7.0:mismatch_min=7.0:mismatch_std=0:mismatch_sum=7.0:name=N609661:qcovhsp_avg=95.2:qcovhsp_max=95.2:qcovhsp_min=95.2:qcovhsp_std=0:qcovhsp_sum=95.2:qend_avg=100.0:qend_max=100.0:qend_min=100.0:qend_std=0:qend_sum=100.0:qstart_avg=1.0:qstart_max=1.0:qstart_min=1.0:qstart_std=0:qstart_sum=1.0:ref_name_counter=RS_GCF_005048265.1_protein.faa_NZ_SUNH01000021.1_73@PF00015_full_PFAM.274.454--1:scovhsp_avg=55.6:scovhsp_max=55.6:scovhsp_min=55.6:scovhsp_std=0:scovhsp_sum=55.6:send_avg=109.0:send_max=109.0:send_min=109.0:send_std=0:send_sum=109.0:sstart_avg=10.0:sstart_max=10.0:sstart_min=10.0:sstart_std=0:sstart_sum=10.0],358afb3f-0c97-5f3f-9f3e-d54d1a1f1728_6@MCPsignal.1230.1329:0.0188799[&&NHX:Sample=rhizpot3:Type=capture:besthit=92.9:bitscore=155.0:capture_class=c__Alphaproteobacteria:capture_domain=d__Bacteria:capture_family=f__Rhodobacteraceae:capture_genus=g__Paracoccus:capture_order=o__Rhodobacterales:capture_phylum=p__Proteobacteria:capture_species=s__Paracoccus sp000787695:evalue=4.19e-49:gapopen=1.0:heptad=MCP-36H:length=98.0:mismatch=6.0:qcovhsp=99.0:qend=99.0:qstart=2.0:ref_name=RS_GCF_005048265.1_protein.faa_NZ_SUNH01000021.1_73@PF00015_full_PFAM.274.454:scovhsp=53.9:send=111.0:sstart=15.0])0:5e-09[&&NHX:Sample_counter=rhizpot1--2||rhizpot3--1:Type_counter=capture--3:besthit_avg=92.95:besthit_max=93.0:besthit_min=92.9:besthit_std=0.07071067811865074:besthit_sum=185.9:bitscore_avg=157.5:bitscore_max=160.0:bitscore_min=155.0:bitscore_std=3.5355339059327378:bitscore_sum=315.0:capture_class_counter=c__Alphaproteobacteria--3:capture_domain_counter=d__Bacteria--3:capture_family_counter=f__Caulobacteraceae--2||f__Rhodobacteraceae--1:capture_genus_counter=g__Paracoccus--1||g__Phenylobacterium--2:capture_order_counter=o__Caulobacterales--2||o__Rhodobacterales--1:capture_phylum_counter=p__Proteobacteria--3:capture_species_counter=s__Paracoccus sp000787695--1||s__Phenylobacterium sp001557235--2:evalue_avg=2.1090500000000002e-49:evalue_max=4.19e-49:evalue_min=2.81e-51:evalue_std=2.9429077126202925e-49:evalue_sum=4.2181000000000005e-49:gapopen_avg=0.5:gapopen_max=1.0:gapopen_min=0.0:gapopen_std=0.7071067811865476:gapopen_sum=1.0:gtdb_class_counter=:gtdb_domain_counter=:gtdb_family_counter=:gtdb_genus_counter=:gtdb_order_counter=:gtdb_phylum_counter=:gtdb_species_counter=:heptad_counter=MCP-36H--3:lbd_counter=:length_avg=99.0:length_max=100.0:length_min=98.0:length_std=1.4142135623730951:length_sum=198.0:mismatch_avg=6.5:mismatch_max=7.0:mismatch_min=6.0:mismatch_std=0.7071067811865476:mismatch_sum=13.0:name=N609663:qcovhsp_avg=97.1:qcovhsp_max=99.0:qcovhsp_min=95.2:qcovhsp_std=2.6870057685088784:qcovhsp_sum=194.2:qend_avg=99.5:qend_max=100.0:qend_min=99.0:qend_std=0.7071067811865476:qend_sum=199.0:qstart_avg=1.5:qstart_max=2.0:qstart_min=1.0:qstart_std=0.7071067811865476:qstart_sum=3.0:ref_name_counter=RS_GCF_005048265.1_protein.faa_NZ_SUNH01000021.1_73@PF00015_full_PFAM.274.454--2:scovhsp_avg=54.75:scovhsp_max=55.6:scovhsp_min=53.9:scovhsp_std=1.2020815280171329:scovhsp_sum=109.5:send_avg=110.0:send_max=111.0:send_min=109.0:send_std=1.4142135623730951:send_sum=220.0:sstart_avg=12.5:sstart_max=15.0:sstart_min=10.0:sstart_std=3.5355339059327378:sstart_sum=25.0],c63030d5-a312-5a1c-a9c7-9bc88f8bd929_5@MCPsignal.328.397:5e-09[&&NHX:Sample=rhizpot1:Type=capture:capture_class=c__Holophagae:capture_domain=d__Bacteria:capture_family=f__Holophagaceae:capture_genus=g__Geothrix:capture_order=o__Holophagales:capture_phylum=p__Acidobacteriota:capture_species=s__Geothrix sp017859995:heptad=MCP-36H])0.418:5e-09[&&NHX:Sample_counter=rhizpot1--3||rhizpot3--1:Type_counter=capture--4:besthit_avg=92.95:besthit_max=93.0:besthit_min=92.9:besthit_std=0.07071067811865074:besthit_sum=185.9:bitscore_avg=157.5:bitscore_max=160.0:bitscore_min=155.0:bitscore_std=3.5355339059327378:bitscore_sum=315.0:capture_class_counter=c__Alphaproteobacteria--3||c__Holophagae--1:capture_domain_counter=d__Bacteria--4:capture_family_counter=f__Caulobacteraceae--2||f__Holophagaceae--1||f__Rhodobacteraceae--1:capture_genus_counter=g__Geothrix--1||g__Paracoccus--1||g__Phenylobacterium--2:capture_order_counter=o__Caulobacterales--2||o__Holophagales--1||o__Rhodobacterales--1:capture_phylum_counter=p__Acidobacteriota--1||p__Proteobacteria--3:capture_species_counter=s__Geothrix sp017859995--1||s__Paracoccus sp000787695--1||s__Phenylobacterium sp001557235--2:evalue_avg=2.1090500000000002e-49:evalue_max=4.19e-49:evalue_min=2.81e-51:evalue_std=2.9429077126202925e-49:evalue_sum=4.2181000000000005e-49:gapopen_avg=0.5:gapopen_max=1.0:gapopen_min=0.0:gapopen_std=0.7071067811865476:gapopen_sum=1.0:gtdb_class_counter=:gtdb_domain_counter=:gtdb_family_counter=:gtdb_genus_counter=:gtdb_order_counter=:gtdb_phylum_counter=:gtdb_species_counter=:heptad_counter=MCP-36H--4:lbd_counter=:length_avg=99.0:length_max=100.0:length_min=98.0:length_std=1.4142135623730951:length_sum=198.0:mismatch_avg=6.5:mismatch_max=7.0:mismatch_min=6.0:mismatch_std=0.7071067811865476:mismatch_sum=13.0:name=N609665:qcovhsp_avg=97.1:qcovhsp_max=99.0:qcovhsp_min=95.2:qcovhsp_std=2.6870057685088784:qcovhsp_sum=194.2:qend_avg=99.5:qend_max=100.0:qend_min=99.0:qend_std=0.7071067811865476:qend_sum=199.0:qstart_avg=1.5:qstart_max=2.0:qstart_min=1.0:qstart_std=0.7071067811865476:qstart_sum=3.0:ref_name_counter=RS_GCF_005048265.1_protein.faa_NZ_SUNH01000021.1_73@PF00015_full_PFAM.274.454--2:scovhsp_avg=54.75:scovhsp_max=55.6:scovhsp_min=53.9:scovhsp_std=1.2020815280171329:scovhsp_sum=109.5:send_avg=110.0:send_max=111.0:send_min=109.0:send_std=1.4142135623730951:send_sum=220.0:sstart_avg=12.5:sstart_max=15.0:sstart_min=10.0:sstart_std=3.5355339059327378:sstart_sum=25.0],(40e2c101-b496-4dd7-8eda-5d60f6f8ea82_2@MCPsignal.234.315:5e-09[&&NHX:Sample=rhizpot3:Type=capture:capture_class=c__Alphaproteobacteria:capture_domain=d__Bacteria:capture_family=f__Rhodobacteraceae:capture_genus=g__Paracoccus:capture_order=o__Rhodobacterales:capture_phylum=p__Proteobacteria:capture_species=s__Paracoccus sp000787695:heptad=MCP-36H],78b6699e-fc98-4b94-9835-1e6a7963bdd3_2@MCPsignal.107.188:0.0111813[&&NHX:Sample=rhizpot3:Type=capture:capture_class=c__Alphaproteobacteria:capture_domain=d__Bacteria:capture_family=f__Rhodobacteraceae:capture_genus=g__Paracoccus:capture_order=o__Rhodobacterales:capture_phylum=p__Proteobacteria:capture_species=s__Paracoccus sp000787695:heptad=MCP-36H])0:5e-09[&&NHX:Sample_counter=rhizpot3--2:Type_counter=capture--2:capture_class_counter=c__Alphaproteobacteria--2:capture_domain_counter=d__Bacteria--2:capture_family_counter=f__Rhodobacteraceae--2:capture_genus_counter=g__Paracoccus--2:capture_order_counter=o__Rhodobacterales--2:capture_phylum_counter=p__Proteobacteria--2:capture_species_counter=s__Paracoccus sp000787695--2:gtdb_class_counter=:gtdb_domain_counter=:gtdb_family_counter=:gtdb_genus_counter=:gtdb_order_counter=:gtdb_phylum_counter=:gtdb_species_counter=:heptad_counter=MCP-36H--2:lbd_counter=:name=N609668:ref_name_counter=])0.884:5e-09[&&NHX:Sample_counter=rhizpot1--3||rhizpot3--3:Type_counter=capture--6:besthit_avg=92.95:besthit_max=93.0:besthit_min=92.9:besthit_std=0.07071067811865074:besthit_sum=185.9:bitscore_avg=157.5:bitscore_max=160.0:bitscore_min=155.0:bitscore_std=3.5355339059327378:bitscore_sum=315.0:capture_class_counter=c__Alphaproteobacteria--5||c__Holophagae--1:capture_domain_counter=d__Bacteria--6:capture_family_counter=f__Caulobacteraceae--2||f__Holophagaceae--1||f__Rhodobacteraceae--3:capture_genus_counter=g__Geothrix--1||g__Paracoccus--3||g__Phenylobacterium--2:capture_order_counter=o__Caulobacterales--2||o__Holophagales--1||o__Rhodobacterales--3:capture_phylum_counter=p__Acidobacteriota--1||p__Proteobacteria--5:capture_species_counter=s__Geothrix sp017859995--1||s__Paracoccus sp000787695--3||s__Phenylobacterium sp001557235--2:evalue_avg=2.1090500000000002e-49:evalue_max=4.19e-49:evalue_min=2.81e-51:evalue_std=2.9429077126202925e-49:evalue_sum=4.2181000000000005e-49:gapopen_avg=0.5:gapopen_max=1.0:gapopen_min=0.0:gapopen_std=0.7071067811865476:gapopen_sum=1.0:gtdb_class_counter=:gtdb_domain_counter=:gtdb_family_counter=:gtdb_genus_counter=:gtdb_order_counter=:gtdb_phylum_counter=:gtdb_species_counter=:heptad_counter=MCP-36H--6:lbd_counter=:length_avg=99.0:length_max=100.0:length_min=98.0:length_std=1.4142135623730951:length_sum=198.0:mismatch_avg=6.5:mismatch_max=7.0:mismatch_min=6.0:mismatch_std=0.7071067811865476:mismatch_sum=13.0:name=N609669:qcovhsp_avg=97.1:qcovhsp_max=99.0:qcovhsp_min=95.2:qcovhsp_std=2.6870057685088784:qcovhsp_sum=194.2:qend_avg=99.5:qend_max=100.0:qend_min=99.0:qend_std=0.7071067811865476:qend_sum=199.0:qstart_avg=1.5:qstart_max=2.0:qstart_min=1.0:qstart_std=0.7071067811865476:qstart_sum=3.0:ref_name_counter=RS_GCF_005048265.1_protein.faa_NZ_SUNH01000021.1_73@PF00015_full_PFAM.274.454--2:scovhsp_avg=54.75:scovhsp_max=55.6:scovhsp_min=53.9:scovhsp_std=1.2020815280171329:scovhsp_sum=109.5:send_avg=110.0:send_max=111.0:send_min=109.0:send_std=1.4142135623730951:send_sum=220.0:sstart_avg=12.5:sstart_max=15.0:sstart_min=10.0:sstart_std=3.5355339059327378:sstart_sum=25.0],(((RS_GCF_005048265.1_protein.faa_NZ_SUNH01000021.1_73@PF00015_full_PFAM.274.454:0.0257039[&&NHX:Type=GTDB:gtdb_class=c__Alphaproteobacteria:gtdb_domain=d__Bacteria:gtdb_family=f__Rhodobacteraceae:gtdb_genus=g__Paracoccus:gtdb_order=o__Rhodobacterales:gtdb_phylum=p__Proteobacteria:gtdb_species=s__Paracoccus hibiscisoli:heptad=MCP-36H:species=d__Bacteria_p__Proteobacteria_c__Alphaproteobacteria_o__Rhodobacterales_f__Rhodobacteraceae_g__Paracoccus_s__Paracoccus hibiscisoli],(4522be49-a070-4e28-b4dd-9cd65f244343_3@MCPsignal.127.240:0.0388355[&&NHX:Sample=rhiztom3:Type=capture:besthit=97.2:bitscore=188.0:capture_class=c__Alphaproteobacteria:capture_domain=d__Bacteria:capture_family=f__Rhodobacteraceae:capture_genus=g__Paracoccus:capture_order=o__Rhodobacterales:capture_phylum=p__Proteobacteria:capture_species=s__Paracoccus marcusii:evalue=6.23e-62:gapopen=0.0:heptad=MCP-36H:length=108.0:mismatch=3.0:qcovhsp=95.6:qend=111.0:qstart=4.0:ref_name=RS_GCF_005048265.1_protein.faa_NZ_SUNH01000021.1_73@PF00015_full_PFAM.274.454:scovhsp=60.0:send=122.0:sstart=15.0],(((((((b1b93252-fb2c-409a-8559-5c6fe100f2d4_6@MCPsignal.190.346:0[&&NHX:Sample=rhiztom1:Type=capture:besthit=94.9:bitscore=264.0:capture_class=c__Alphaproteobacteria:capture_domain=d__Bacteria:capture_family=f__Rhodobacteraceae:capture_genus=g__Paracoccus:capture_order=o__Rhodobacterales:capture_phylum=p__Proteobacteria:capture_species=s__Paracoccus marcusii:evalue=2.53e-91:gapopen=0.0:heptad=MCP-36H:length=156.0:mismatch=8.0:qcovhsp=100.0:qend=156.0:qstart=1.0:ref_name=RS_GCF_005048265.1_protein.faa_NZ_SUNH01000021.1_73@PF00015_full_PFAM.274.454:scovhsp=86.7:send=165.0:sstart=10.0],3a5b46c5-fa82-442b-94ad-5de31536988e_1@MCPsignal.233.389:0[&&NHX:Sample=rhiztom3:Type=capture:besthit=94.9:bitscore=264.0:capture_class=c__Alphaproteobacteria:capture_domain=d__Bacteria:capture_family=f__Rhodobacteraceae:capture_genus=g__Paracoccus:capture_order=o__Rhodobacterales:capture_phylum=p__Proteobacteria:capture_species=s__Paracoccus marcusii:evalue=2.53e-91:gapopen=0.0:heptad=MCP-36H:length=156.0:mismatch=8.0:qcovhsp=100.0:qend=156.0:qstart=1.0:ref_name=RS_GCF_005048265.1_protein.faa_NZ_SUNH01000021.1_73@PF00015_full_PFAM.274.454:scovhsp=86.7:send=165.0:sstart=10.0]):5e-09[&&NHX:Sample_counter=rhiztom1--1||rhiztom3--1:Type_counter=capture--2:besthit_avg=94.9:besthit_max=94.9:besthit_min=94.9:besthit_std=0.0:besthit_sum=189.8:bitscore_avg=264.0:bitscore_max=264.0:bitscore_min=264.0:bitscore_std=0.0:bitscore_sum=528.0:capture_class_counter=c__Alphaproteobacteria--2:capture_domain_counter=d__Bacteria--2:capture_family_counter=f__Rhodobacteraceae--2:capture_genus_counter=g__Paracoccus--2:capture_order_counter=o__Rhodobacterales--2:capture_phylum_counter=p__Proteobacteria--2:capture_species_counter=s__Paracoccus marcusii--2:evalue_avg=2.53e-91:evalue_max=2.53e-91:evalue_min=2.53e-91:evalue_std=0.0:evalue_sum=5.06e-91:gapopen_avg=0.0:gapopen_max=0.0:gapopen_min=0.0:gapopen_std=0.0:gapopen_sum=0.0:gtdb_class_counter=:gtdb_domain_counter=:gtdb_family_counter=:gtdb_genus_counter=:gtdb_order_counter=:gtdb_phylum_counter=:gtdb_species_counter=:heptad_counter=MCP-36H--2:lbd_counter=:length_avg=156.0:length_max=156.0:length_min=156.0:length_std=0.0:length_sum=312.0:mismatch_avg=8.0:mismatch_max=8.0:mismatch_min=8.0:mismatch_std=0.0:mismatch_sum=16.0:name=N609674:qcovhsp_avg=100.0:qcovhsp_max=100.0:qcovhsp_min=100.0:qcovhsp_std=0.0:qcovhsp_sum=200.0:qend_avg=156.0:qend_max=156.0:qend_min=156.0:qend_std=0.0:qend_sum=312.0:qstart_avg=1.0:qstart_max=1.0:qstart_min=1.0:qstart_std=0.0:qstart_sum=2.0:ref_name_counter=RS_GCF_005048265.1_protein.faa_NZ_SUNH01000021.1_73@PF00015_full_PFAM.274.454--2:scovhsp_avg=86.7:scovhsp_max=86.7:scovhsp_min=86.7:scovhsp_std=0.0:scovhsp_sum=173.4:send_avg=165.0:send_max=165.0:send_min=165.0:send_std=0.0:send_sum=330.0:sstart_avg=10.0:sstart_max=10.0:sstart_min=10.0:sstart_std=0.0:sstart_sum=20.0],(45dfb8ab-50f7-41ce-bc9e-db075f29ab8b_2@MCPsignal.108.247:0.0339565[&&NHX:Sample=rhiztom1:Type=capture:besthit=92.6:bitscore=223.0:capture_class=c__Alphaproteobacteria:capture_domain=d__Bacteria:capture_family=f__Rhodobacteraceae:capture_genus=g__Paracoccus:capture_order=o__Rhodobacterales:capture_phylum=p__Proteobacteria:capture_species=s__Paracoccus marcusii:evalue=3.58e-75:gapopen=0.0:heptad=MCP-36H:length=135.0:mismatch=10.0:qcovhsp=97.1:qend=135.0:qstart=1.0:ref_name=RS_GCF_005048265.1_protein.faa_NZ_SUNH01000021.1_73@PF00015_full_PFAM.274.454:scovhsp=75.0:send=144.0:sstart=10.0],d17de3f4-6f7b-4652-8e6e-3e4738780e81_5@MCPsignal.39.194:0.00745175[&&NHX:Sample=rhiztom1:Type=capture:besthit=92.9:bitscore=255.0:capture_class=c__Alphaproteobacteria:capture_domain=d__Bacteria:capture_family=f__Rhodobacteraceae:capture_genus=g__Paracoccus:capture_order=o__Rhodobacterales:capture_phylum=p__Proteobacteria:capture_species=s__Paracoccus marcusii:evalue=1.1e-87:gapopen=1.0:heptad=MCP-36H:length=156.0:mismatch=10.0:qcovhsp=100.0:qend=155.0:qstart=1.0:ref_name=RS_GCF_005048265.1_protein.faa_NZ_SUNH01000021.1_73@PF00015_full_PFAM.274.454:scovhsp=86.7:send=165.0:sstart=10.0])0.763:0.00717295[&&NHX:Sample_counter=rhiztom1--2:Type_counter=capture--2:besthit_avg=92.75:besthit_max=92.9:besthit_min=92.6:besthit_std=0.2121320343559723:besthit_sum=185.5:bitscore_avg=239.0:bitscore_max=255.0:bitscore_min=223.0:bitscore_std=22.627416997969522:bitscore_sum=478.0:capture_class_counter=c__Alphaproteobacteria--2:capture_domain_counter=d__Bacteria--2:capture_family_counter=f__Rhodobacteraceae--2:capture_genus_counter=g__Paracoccus--2:capture_order_counter=o__Rhodobacterales--2:capture_phylum_counter=p__Proteobacteria--2:capture_species_counter=s__Paracoccus marcusii--2:evalue_avg=1.79000000000055e-75:evalue_max=3.58e-75:evalue_min=1.1e-87:evalue_std=2.5314422766470624e-75:evalue_sum=3.5800000000011e-75:gapopen_avg=0.5:gapopen_max=1.0:gapopen_min=0.0:gapopen_std=0.7071067811865476:gapopen_sum=1.0:gtdb_class_counter=:gtdb_domain_counter=:gtdb_family_counter=:gtdb_genus_counter=:gtdb_order_counter=:gtdb_phylum_counter=:gtdb_species_counter=:heptad_counter=MCP-36H--2:lbd_counter=:length_avg=145.5:length_max=156.0:length_min=135.0:length_std=14.849242404917497:length_sum=291.0:mismatch_avg=10.0:mismatch_max=10.0:mismatch_min=10.0:mismatch_std=0.0:mismatch_sum=20.0:name=N609677:qcovhsp_avg=98.55:qcovhsp_max=100.0:qcovhsp_min=97.1:qcovhsp_std=2.0506096654409918:qcovhsp_sum=197.1:qend_avg=145.0:qend_max=155.0:qend_min=135.0:qend_std=14.142135623730951:qend_sum=290.0:qstart_avg=1.0:qstart_max=1.0:qstart_min=1.0:qstart_std=0.0:qstart_sum=2.0:ref_name_counter=RS_GCF_005048265.1_protein.faa_NZ_SUNH01000021.1_73@PF00015_full_PFAM.274.454--2:scovhsp_avg=80.85:scovhsp_max=86.7:scovhsp_min=75.0:scovhsp_std=8.273149339882607:scovhsp_sum=161.7:send_avg=154.5:send_max=165.0:send_min=144.0:send_std=14.849242404917497:send_sum=309.0:sstart_avg=10.0:sstart_max=10.0:sstart_min=10.0:sstart_std=0.0:sstart_sum=20.0])0:5e-09[&&NHX:Sample_counter=rhiztom1--3||rhiztom3--1:Type_counter=capture--4:besthit_avg=93.82499999999999:besthit_max=94.9:besthit_min=92.6:besthit_std=1.2473304828045142:besthit_sum=375.29999999999995:bitscore_avg=251.5:bitscore_max=264.0:bitscore_min=223.0:bitscore_std=19.467922333931785:bitscore_sum=1006.0:capture_class_counter=c__Alphaproteobacteria--4:capture_domain_counter=d__Bacteria--4:capture_family_counter=f__Rhodobacteraceae--4:capture_genus_counter=g__Paracoccus--4:capture_order_counter=o__Rhodobacterales--4:capture_phylum_counter=p__Proteobacteria--4:capture_species_counter=s__Paracoccus marcusii--4:evalue_avg=8.950000000002753e-76:evalue_max=3.58e-75:evalue_min=2.53e-91:evalue_std=1.7899999999998164e-75:evalue_sum=3.580000000001101e-75:gapopen_avg=0.25:gapopen_max=1.0:gapopen_min=0.0:gapopen_std=0.5:gapopen_sum=1.0:gtdb_class_counter=:gtdb_domain_counter=:gtdb_family_counter=:gtdb_genus_counter=:gtdb_order_counter=:gtdb_phylum_counter=:gtdb_species_counter=:heptad_counter=MCP-36H--4:lbd_counter=:length_avg=150.75:length_max=156.0:length_min=135.0:length_std=10.5:length_sum=603.0:mismatch_avg=9.0:mismatch_max=10.0:mismatch_min=8.0:mismatch_std=1.1547005383792515:mismatch_sum=36.0:name=N609678:qcovhsp_avg=99.275:qcovhsp_max=100.0:qcovhsp_min=97.1:qcovhsp_std=1.4500000000000028:qcovhsp_sum=397.1:qend_avg=150.5:qend_max=156.0:qend_min=135.0:qend_std=10.344080432788601:qend_sum=602.0:qstart_avg=1.0:qstart_max=1.0:qstart_min=1.0:qstart_std=0.0:qstart_sum=4.0:ref_name_counter=RS_GCF_005048265.1_protein.faa_NZ_SUNH01000021.1_73@PF00015_full_PFAM.274.454--4:scovhsp_avg=83.77499999999999:scovhsp_max=86.7:scovhsp_min=75.0:scovhsp_std=5.850000000000001:scovhsp_sum=335.09999999999997:send_avg=159.75:send_max=165.0:send_min=144.0:send_std=10.5:send_sum=639.0:sstart_avg=10.0:sstart_max=10.0:sstart_min=10.0:sstart_std=0.0:sstart_sum=40.0],(15f54b8b-85c3-424a-86e2-62c3b179527c_3@MCPsignal.2.155:5e-09[&&NHX:Sample=rhiztom1:Type=capture:besthit=94.8:bitscore=259.0:capture_class=c__Alphaproteobacteria:capture_domain=d__Bacteria:capture_family=f__Rhodobacteraceae:capture_genus=g__Paracoccus:capture_order=o__Rhodobacterales:capture_phylum=p__Proteobacteria:capture_species=s__Paracoccus marcusii:evalue=1.51e-89:gapopen=0.0:heptad=MCP-36H:length=153.0:mismatch=8.0:qcovhsp=100.0:qend=153.0:qstart=1.0:ref_name=RS_GCF_005048265.1_protein.faa_NZ_SUNH01000021.1_73@PF00015_full_PFAM.274.454:scovhsp=85.0:send=165.0:sstart=13.0],((bd165f46-2265-45b3-b267-d8cdfb1bb18b_6@MCPsignal.95.225:5e-09[&&NHX:Sample=rhiztom1:Type=capture:besthit=94.6:bitscore=216.0:capture_class=c__Alphaproteobacteria:capture_domain=d__Bacteria:capture_family=f__Rhodobacteraceae:capture_genus=g__Paracoccus:capture_order=o__Rhodobacterales:capture_phylum=p__Proteobacteria:capture_species=s__Paracoccus marcusii:evalue=9.65e-73:gapopen=0.0:heptad=MCP-36H:length=129.0:mismatch=7.0:qcovhsp=99.2:qend=130.0:qstart=2.0:ref_name=RS_GCF_005048265.1_protein.faa_NZ_SUNH01000021.1_73@PF00015_full_PFAM.274.454:scovhsp=71.7:send=138.0:sstart=10.0],9b756b11-3ba1-443c-ab2f-75cdcf98247c_1@MCPsignal.445.571:0.0060987[&&NHX:Sample=rhiztom3:Type=capture:besthit=94.4:bitscore=209.0:capture_class=c__Alphaproteobacteria:capture_domain=d__Bacteria:capture_family=f__Rhodobacteraceae:capture_genus=g__Paracoccus:capture_order=o__Rhodobacterales:capture_phylum=p__Proteobacteria:capture_species=s__Paracoccus marcusii:evalue=3.18e-70:gapopen=0.0:heptad=MCP-36H:length=125.0:mismatch=7.0:qcovhsp=99.2:qend=126.0:qstart=2.0:ref_name=RS_GCF_005048265.1_protein.faa_NZ_SUNH01000021.1_73@PF00015_full_PFAM.274.454:scovhsp=69.4:send=134.0:sstart=10.0])0:5e-09[&&NHX:Sample_counter=rhiztom1--1||rhiztom3--1:Type_counter=capture--2:besthit_avg=94.5:besthit_max=94.6:besthit_min=94.4:besthit_std=0.14142135623730148:besthit_sum=189.0:bitscore_avg=212.5:bitscore_max=216.0:bitscore_min=209.0:bitscore_std=4.949747468305833:bitscore_sum=425.0:capture_class_counter=c__Alphaproteobacteria--2:capture_domain_counter=d__Bacteria--2:capture_family_counter=f__Rhodobacteraceae--2:capture_genus_counter=g__Paracoccus--2:capture_order_counter=o__Rhodobacterales--2:capture_phylum_counter=p__Proteobacteria--2:capture_species_counter=s__Paracoccus marcusii--2:evalue_avg=1.5948250000000002e-70:evalue_max=3.18e-70:evalue_min=9.65e-73:evalue_std=2.241775983734771e-70:evalue_sum=3.1896500000000004e-70:gapopen_avg=0.0:gapopen_max=0.0:gapopen_min=0.0:gapopen_std=0.0:gapopen_sum=0.0:gtdb_class_counter=:gtdb_domain_counter=:gtdb_family_counter=:gtdb_genus_counter=:gtdb_order_counter=:gtdb_phylum_counter=:gtdb_species_counter=:heptad_counter=MCP-36H--2:lbd_counter=:length_avg=127.0:length_max=129.0:length_min=125.0:length_std=2.8284271247461903:length_sum=254.0:mismatch_avg=7.0:mismatch_max=7.0:mismatch_min=7.0:mismatch_std=0.0:mismatch_sum=14.0:name=N609682:qcovhsp_avg=99.2:qcovhsp_max=99.2:qcovhsp_min=99.2:qcovhsp_std=0.0:qcovhsp_sum=198.4:qend_avg=128.0:qend_max=130.0:qend_min=126.0:qend_std=2.8284271247461903:qend_sum=256.0:qstart_avg=2.0:qstart_max=2.0:qstart_min=2.0:qstart_std=0.0:qstart_sum=4.0:ref_name_counter=RS_GCF_005048265.1_protein.faa_NZ_SUNH01000021.1_73@PF00015_full_PFAM.274.454--2:scovhsp_avg=70.55000000000001:scovhsp_max=71.7:scovhsp_min=69.4:scovhsp_std=1.6263455967290572:scovhsp_sum=141.10000000000002:send_avg=136.0:send_max=138.0:send_min=134.0:send_std=2.8284271247461903:send_sum=272.0:sstart_avg=10.0:sstart_max=10.0:sstart_min=10.0:sstart_std=0.0:sstart_sum=20.0],(dcbc3771-632b-4077-b91e-7cc6a796421f_1@MCPsignal.94.235:5e-09[&&NHX:Sample=rhiztom1:Type=capture:besthit=94.2:bitscore=232.0:capture_class=c__Alphaproteobacteria:capture_domain=d__Bacteria:capture_family=f__Rhodobacteraceae:capture_genus=g__Paracoccus:capture_order=o__Rhodobacterales:capture_phylum=p__Proteobacteria:capture_species=s__Paracoccus marcusii:evalue=6.06e-79:gapopen=0.0:heptad=MCP-36H:length=138.0:mismatch=8.0:qcovhsp=97.9:qend=138.0:qstart=1.0:ref_name=RS_GCF_005048265.1_protein.faa_NZ_SUNH01000021.1_73@PF00015_full_PFAM.274.454:scovhsp=76.7:send=147.0:sstart=10.0],3bad50fa-9179-484d-9fb9-3a02b479ad70_1@MCPsignal.95.225:5e-09[&&NHX:Sample=rhiztom1:Type=capture:besthit=94.6:bitscore=218.0:capture_class=c__Alphaproteobacteria:capture_domain=d__Bacteria:capture_family=f__Rhodobacteraceae:capture_genus=g__Paracoccus:capture_order=o__Rhodobacterales:capture_phylum=p__Proteobacteria:capture_species=s__Paracoccus marcusii:evalue=1.67e-73:gapopen=0.0:heptad=MCP-36H:length=130.0:mismatch=7.0:qcovhsp=100.0:qend=130.0:qstart=1.0:ref_name=RS_GCF_005048265.1_protein.faa_NZ_SUNH01000021.1_73@PF00015_full_PFAM.274.454:scovhsp=72.2:send=139.0:sstart=10.0])0:5e-09[&&NHX:Sample_counter=rhiztom1--2:Type_counter=capture--2:besthit_avg=94.4:besthit_max=94.6:besthit_min=94.2:besthit_std=0.282842712474613:besthit_sum=188.8:bitscore_avg=225.0:bitscore_max=232.0:bitscore_min=218.0:bitscore_std=9.899494936611665:bitscore_sum=450.0:capture_class_counter=c__Alphaproteobacteria--2:capture_domain_counter=d__Bacteria--2:capture_family_counter=f__Rhodobacteraceae--2:capture_genus_counter=g__Paracoccus--2:capture_order_counter=o__Rhodobacterales--2:capture_phylum_counter=p__Proteobacteria--2:capture_species_counter=s__Paracoccus marcusii--2:evalue_avg=8.3500303e-74:evalue_max=1.67e-73:evalue_min=6.06e-79:evalue_std=1.1808640395144405e-73:evalue_sum=1.67000606e-73:gapopen_avg=0.0:gapopen_max=0.0:gapopen_min=0.0:gapopen_std=0.0:gapopen_sum=0.0:gtdb_class_counter=:gtdb_domain_counter=:gtdb_family_counter=:gtdb_genus_counter=:gtdb_order_counter=:gtdb_phylum_counter=:gtdb_species_counter=:heptad_counter=MCP-36H--2:lbd_counter=:length_avg=134.0:length_max=138.0:length_min=130.0:length_std=5.656854249492381:length_sum=268.0:mismatch_avg=7.5:mismatch_max=8.0:mismatch_min=7.0:mismatch_std=0.7071067811865476:mismatch_sum=15.0:name=N609685:qcovhsp_avg=98.95:qcovhsp_max=100.0:qcovhsp_min=97.9:qcovhsp_std=1.4849242404917458:qcovhsp_sum=197.9:qend_avg=134.0:qend_max=138.0:qend_min=130.0:qend_std=5.656854249492381:qend_sum=268.0:qstart_avg=1.0:qstart_max=1.0:qstart_min=1.0:qstart_std=0.0:qstart_sum=2.0:ref_name_counter=RS_GCF_005048265.1_protein.faa_NZ_SUNH01000021.1_73@PF00015_full_PFAM.274.454--2:scovhsp_avg=74.45:scovhsp_max=76.7:scovhsp_min=72.2:scovhsp_std=3.181980515339464:scovhsp_sum=148.9:send_avg=143.0:send_max=147.0:send_min=139.0:send_std=5.656854249492381:send_sum=286.0:sstart_avg=10.0:sstart_max=10.0:sstart_min=10.0:sstart_std=0.0:sstart_sum=20.0])0.924:0.0217475[&&NHX:Sample_counter=rhiztom1--3||rhiztom3--1:Type_counter=capture--4:besthit_avg=94.45:besthit_max=94.6:besthit_min=94.2:besthit_std=0.19148542155126294:besthit_sum=377.8:bitscore_avg=218.75:bitscore_max=232.0:bitscore_min=209.0:bitscore_std=9.63932916061417:bitscore_sum=875.0:capture_class_counter=c__Alphaproteobacteria--4:capture_domain_counter=d__Bacteria--4:capture_family_counter=f__Rhodobacteraceae--4:capture_genus_counter=g__Paracoccus--4:capture_order_counter=o__Rhodobacterales--4:capture_phylum_counter=p__Proteobacteria--4:capture_species_counter=s__Paracoccus marcusii--4:evalue_avg=7.97830001515e-71:evalue_max=3.18e-70:evalue_min=6.06e-79:evalue_std=1.588118915166651e-70:evalue_sum=3.19132000606e-70:gapopen_avg=0.0:gapopen_max=0.0:gapopen_min=0.0:gapopen_std=0.0:gapopen_sum=0.0:gtdb_class_counter=:gtdb_domain_counter=:gtdb_family_counter=:gtdb_genus_counter=:gtdb_order_counter=:gtdb_phylum_counter=:gtdb_species_counter=:heptad_counter=MCP-36H--4:lbd_counter=:length_avg=130.5:length_max=138.0:length_min=125.0:length_std=5.446711546122731:length_sum=522.0:mismatch_avg=7.25:mismatch_max=8.0:mismatch_min=7.0:mismatch_std=0.5:mismatch_sum=29.0:name=N609686:qcovhsp_avg=99.07499999999999:qcovhsp_max=100.0:qcovhsp_min=97.9:qcovhsp_std=0.8693867570496627:qcovhsp_sum=396.29999999999995:qend_avg=131.0:qend_max=138.0:qend_min=126.0:qend_std=5.033222956847166:qend_sum=524.0:qstart_avg=1.5:qstart_max=2.0:qstart_min=1.0:qstart_std=0.5773502691896257:qstart_sum=6.0:ref_name_counter=RS_GCF_005048265.1_protein.faa_NZ_SUNH01000021.1_73@PF00015_full_PFAM.274.454--4:scovhsp_avg=72.5:scovhsp_max=76.7:scovhsp_min=69.4:scovhsp_std=3.0539591789456946:scovhsp_sum=290.0:send_avg=139.5:send_max=147.0:send_min=134.0:send_std=5.446711546122731:send_sum=558.0:sstart_avg=10.0:sstart_max=10.0:sstart_min=10.0:sstart_std=0.0:sstart_sum=40.0])0:5e-09[&&NHX:Sample_counter=rhiztom1--4||rhiztom3--1:Type_counter=capture--5:besthit_avg=94.52:besthit_max=94.8:besthit_min=94.2:besthit_std=0.22803508501982397:besthit_sum=472.59999999999997:bitscore_avg=226.8:bitscore_max=259.0:bitscore_min=209.0:bitscore_std=19.841874911408954:bitscore_sum=1134.0:capture_class_counter=c__Alphaproteobacteria--5:capture_domain_counter=d__Bacteria--5:capture_family_counter=f__Rhodobacteraceae--5:capture_genus_counter=g__Paracoccus--5:capture_order_counter=o__Rhodobacterales--5:capture_phylum_counter=p__Proteobacteria--5:capture_species_counter=s__Paracoccus marcusii--5:evalue_avg=6.382640012120002e-71:evalue_max=3.18e-70:evalue_min=1.51e-89:evalue_std=1.4208792379354624e-70:evalue_sum=3.191320006060001e-70:gapopen_avg=0.0:gapopen_max=0.0:gapopen_min=0.0:gapopen_std=0.0:gapopen_sum=0.0:gtdb_class_counter=:gtdb_domain_counter=:gtdb_family_counter=:gtdb_genus_counter=:gtdb_order_counter=:gtdb_phylum_counter=:gtdb_species_counter=:heptad_counter=MCP-36H--5:lbd_counter=:length_avg=135.0:length_max=153.0:length_min=125.0:length_std=11.113055385446435:length_sum=675.0:mismatch_avg=7.4:mismatch_max=8.0:mismatch_min=7.0:mismatch_std=0.5477225575051661:mismatch_sum=37.0:name=N609687:qcovhsp_avg=99.25999999999999:qcovhsp_max=100.0:qcovhsp_min=97.9:qcovhsp_std=0.8590692637965789:qcovhsp_sum=496.29999999999995:qend_avg=135.4:qend_max=153.0:qend_min=126.0:qend_std=10.761040841851685:qend_sum=677.0:qstart_avg=1.4:qstart_max=2.0:qstart_min=1.0:qstart_std=0.5477225575051661:qstart_sum=7.0:ref_name_counter=RS_GCF_005048265.1_protein.faa_NZ_SUNH01000021.1_73@PF00015_full_PFAM.274.454--5:scovhsp_avg=75.0:scovhsp_max=85.0:scovhsp_min=69.4:scovhsp_std=6.184254199173897:scovhsp_sum=375.0:send_avg=144.6:send_max=165.0:send_min=134.0:send_std=12.340988615179903:send_sum=723.0:sstart_avg=10.6:sstart_max=13.0:sstart_min=10.0:sstart_std=1.3416407864998738:sstart_sum=53.0])0.332:5e-09[&&NHX:Sample_counter=rhiztom1--7||rhiztom3--2:Type_counter=capture--9:besthit_avg=94.21111111111112:besthit_max=94.9:besthit_min=92.6:besthit_std=0.8623288880184359:besthit_sum=847.9000000000001:bitscore_avg=237.77777777777777:bitscore_max=264.0:bitscore_min=209.0:bitscore_std=22.548712700383682:bitscore_sum=2140.0:capture_class_counter=c__Alphaproteobacteria--9:capture_domain_counter=d__Bacteria--9:capture_family_counter=f__Rhodobacteraceae--9:capture_genus_counter=g__Paracoccus--9:capture_order_counter=o__Rhodobacterales--9:capture_phylum_counter=p__Proteobacteria--9:capture_species_counter=s__Paracoccus marcusii--9:evalue_avg=3.545950895622222e-71:evalue_max=3.18e-70:evalue_min=2.53e-91:evalue_std=1.0595315483037112e-70:evalue_sum=3.19135580606e-70:gapopen_avg=0.1111111111111111:gapopen_max=1.0:gapopen_min=0.0:gapopen_std=0.3333333333333333:gapopen_sum=1.0:gtdb_class_counter=:gtdb_domain_counter=:gtdb_family_counter=:gtdb_genus_counter=:gtdb_order_counter=:gtdb_phylum_counter=:gtdb_species_counter=:heptad_counter=MCP-36H--9:lbd_counter=:length_avg=142.0:length_max=156.0:length_min=125.0:length_std=13.114877048604:length_sum=1278.0:mismatch_avg=8.11111111111111:mismatch_max=10.0:mismatch_min=7.0:mismatch_std=1.1666666666666667:mismatch_sum=73.0:name=N609688:qcovhsp_avg=99.26666666666667:qcovhsp_max=100.0:qcovhsp_min=97.1:qcovhsp_std=1.0758717395675013:qcovhsp_sum=893.4:qend_avg=142.11111111111111:qend_max=156.0:qend_min=126.0:qend_std=12.702799341527486:qend_sum=1279.0:qstart_avg=1.2222222222222223:qstart_max=2.0:qstart_min=1.0:qstart_std=0.4409585518440984:qstart_sum=11.0:ref_name_counter=RS_GCF_005048265.1_protein.faa_NZ_SUNH01000021.1_73@PF00015_full_PFAM.274.454--9:scovhsp_avg=78.90000000000002:scovhsp_max=86.7:scovhsp_min=69.4:scovhsp_std=7.30376615178772:scovhsp_sum=710.1000000000001:send_avg=151.33333333333334:send_max=165.0:send_min=134.0:send_std=13.46291201783626:send_sum=1362.0:sstart_avg=10.333333333333334:sstart_max=13.0:sstart_min=10.0:sstart_std=1.0:sstart_sum=93.0],((ee938f6d-dbc4-5f9c-9694-bdfaee84b61c_6@MCPsignal.25.140:0.0147392[&&NHX:Sample=rhiztom1:Type=capture:besthit=91.3:bitscore=187.0:capture_class=c__Alphaproteobacteria:capture_domain=d__Bacteria:capture_family=f__Rhodobacteraceae:capture_genus=g__Paracoccus:capture_order=o__Rhodobacterales:capture_phylum=p__Proteobacteria:capture_species=s__Paracoccus marcusii:evalue=1.36e-61:gapopen=0.0:heptad=MCP-36H:length=115.0:mismatch=10.0:qcovhsp=100.0:qend=115.0:qstart=1.0:ref_name=RS_GCF_005048265.1_protein.faa_NZ_SUNH01000021.1_73@PF00015_full_PFAM.274.454:scovhsp=63.9:send=145.0:sstart=31.0],82332fbd-9d98-551e-8ff1-0aa255d369c8_2@MCPsignal.49.156:0.00753145[&&NHX:Sample=rhiztom1:Type=capture:besthit=97.2:bitscore=181.0:capture_class=c__Alphaproteobacteria:capture_domain=d__Bacteria:capture_family=f__Caulobacteraceae:capture_genus=g__Palsa-881:capture_order=o__Caulobacterales:capture_phylum=p__Proteobacteria:capture_species=s__Palsa-881 sp018241335:evalue=3.54e-59:gapopen=1.0:heptad=MCP-36H:length=109.0:mismatch=1.0:qcovhsp=100.0:qend=107.0:qstart=1.0:ref_name=RS_GCF_006151785.1_protein.faa_NZ_VDDD01000001.1_64@PF00015_full_PFAM.276.465:scovhsp=57.7:send=163.0:sstart=55.0])0:5e-09[&&NHX:Sample_counter=rhiztom1--2:Type_counter=capture--2:besthit_avg=94.25:besthit_max=97.2:besthit_min=91.3:besthit_std=4.171930009000635:besthit_sum=188.5:bitscore_avg=184.0:bitscore_max=187.0:bitscore_min=181.0:bitscore_std=4.242640687119285:bitscore_sum=368.0:capture_class_counter=c__Alphaproteobacteria--2:capture_domain_counter=d__Bacteria--2:capture_family_counter=f__Caulobacteraceae--1||f__Rhodobacteraceae--1:capture_genus_counter=g__Palsa-881--1||g__Paracoccus--1:capture_order_counter=o__Caulobacterales--1||o__Rhodobacterales--1:capture_phylum_counter=p__Proteobacteria--2:capture_species_counter=s__Palsa-881 sp018241335--1||s__Paracoccus marcusii--1:evalue_avg=1.7768e-59:evalue_max=3.54e-59:evalue_min=1.36e-61:evalue_std=2.4935413531762413e-59:evalue_sum=3.5536e-59:gapopen_avg=0.5:gapopen_max=1.0:gapopen_min=0.0:gapopen_std=0.7071067811865476:gapopen_sum=1.0:gtdb_class_counter=:gtdb_domain_counter=:gtdb_family_counter=:gtdb_genus_counter=:gtdb_order_counter=:gtdb_phylum_counter=:gtdb_species_counter=:heptad_counter=MCP-36H--2:lbd_counter=:length_avg=112.0:length_max=115.0:length_min=109.0:length_std=4.242640687119285:length_sum=224.0:mismatch_avg=5.5:mismatch_max=10.0:mismatch_min=1.0:mismatch_std=6.363961030678928:mismatch_sum=11.0:name=N609691:qcovhsp_avg=100.0:qcovhsp_max=100.0:qcovhsp_min=100.0:qcovhsp_std=0.0:qcovhsp_sum=200.0:qend_avg=111.0:qend_max=115.0:qend_min=107.0:qend_std=5.656854249492381:qend_sum=222.0:qstart_avg=1.0:qstart_max=1.0:qstart_min=1.0:qstart_std=0.0:qstart_sum=2.0:ref_name_counter=RS_GCF_005048265.1_protein.faa_NZ_SUNH01000021.1_73@PF00015_full_PFAM.274.454--1||RS_GCF_006151785.1_protein.faa_NZ_VDDD01000001.1_64@PF00015_full_PFAM.276.465--1:scovhsp_avg=60.8:scovhsp_max=63.9:scovhsp_min=57.7:scovhsp_std=4.384062043356591:scovhsp_sum=121.6:send_avg=154.0:send_max=163.0:send_min=145.0:send_std=12.727922061357855:send_sum=308.0:sstart_avg=43.0:sstart_max=55.0:sstart_min=31.0:sstart_std=16.97056274847714:sstart_sum=86.0],e0b7b7ea-16d7-4cb5-b1a8-862c8cf0a132_2@MCPsignal.21.143:0.00696208[&&NHX:Sample=rhiztom1:Type=capture:besthit=100.0:bitscore=213.0:capture_class=c__Alphaproteobacteria:capture_domain=d__Bacteria:capture_family=f__Rhodobacteraceae:capture_genus=g__Paracoccus:capture_order=o__Rhodobacterales:capture_phylum=p__Proteobacteria:capture_species=s__Paracoccus marcusii:evalue=1.54e-71:gapopen=0.0:heptad=MCP-36H:length=120.0:mismatch=0.0:qcovhsp=98.4:qend=122.0:qstart=3.0:ref_name=RS_GCF_006151785.1_protein.faa_NZ_VDDD01000001.1_64@PF00015_full_PFAM.276.465:scovhsp=63.5:send=163.0:sstart=44.0])0:6e-09[&&NHX:Sample_counter=rhiztom1--3:Type_counter=capture--3:besthit_avg=96.16666666666667:besthit_max=100.0:besthit_min=91.3:besthit_std=4.441095960833693:besthit_sum=288.5:bitscore_avg=193.66666666666666:bitscore_max=213.0:bitscore_min=181.0:bitscore_std=17.009801096230767:bitscore_sum=581.0:capture_class_counter=c__Alphaproteobacteria--3:capture_domain_counter=d__Bacteria--3:capture_family_counter=f__Caulobacteraceae--1||f__Rhodobacteraceae--2:capture_genus_counter=g__Palsa-881--1||g__Paracoccus--2:capture_order_counter=o__Caulobacterales--1||o__Rhodobacterales--2:capture_phylum_counter=p__Proteobacteria--3:capture_species_counter=s__Palsa-881 sp018241335--1||s__Paracoccus marcusii--2:evalue_avg=1.1845333333338467e-59:evalue_max=3.54e-59:evalue_min=1.54e-71:evalue_std=2.0399053049912657e-59:evalue_sum=3.55360000000154e-59:gapopen_avg=0.3333333333333333:gapopen_max=1.0:gapopen_min=0.0:gapopen_std=0.5773502691896258:gapopen_sum=1.0:gtdb_class_counter=:gtdb_domain_counter=:gtdb_family_counter=:gtdb_genus_counter=:gtdb_order_counter=:gtdb_phylum_counter=:gtdb_species_counter=:heptad_counter=MCP-36H--3:lbd_counter=:length_avg=114.66666666666667:length_max=120.0:length_min=109.0:length_std=5.507570547286102:length_sum=344.0:mismatch_avg=3.6666666666666665:mismatch_max=10.0:mismatch_min=0.0:mismatch_std=5.507570547286102:mismatch_sum=11.0:name=N609693:qcovhsp_avg=99.46666666666665:qcovhsp_max=100.0:qcovhsp_min=98.4:qcovhsp_std=0.923760430703398:qcovhsp_sum=298.4:qend_avg=114.66666666666667:qend_max=122.0:qend_min=107.0:qend_std=7.505553499465135:qend_sum=344.0:qstart_avg=1.6666666666666667:qstart_max=3.0:qstart_min=1.0:qstart_std=1.1547005383792517:qstart_sum=5.0:ref_name_counter=RS_GCF_005048265.1_protein.faa_NZ_SUNH01000021.1_73@PF00015_full_PFAM.274.454--1||RS_GCF_006151785.1_protein.faa_NZ_VDDD01000001.1_64@PF00015_full_PFAM.276.465--2:scovhsp_avg=61.70000000000001:scovhsp_max=63.9:scovhsp_min=57.7:scovhsp_std=3.4698703145794925:scovhsp_sum=185.10000000000002:send_avg=157.0:send_max=163.0:send_min=145.0:send_std=10.392304845413264:send_sum=471.0:sstart_avg=43.333333333333336:sstart_max=55.0:sstart_min=31.0:sstart_std=12.013880860626733:sstart_sum=130.0])0:5e-09[&&NHX:Sample_counter=rhiztom1--10||rhiztom3--2:Type_counter=capture--12:besthit_avg=94.7:besthit_max=100.0:besthit_min=91.3:besthit_std=2.2156468376279896:besthit_sum=1136.4:bitscore_avg=226.75:bitscore_max=264.0:bitscore_min=181.0:bitscore_std=28.642387533799685:bitscore_sum=2721.0:capture_class_counter=c__Alphaproteobacteria--12:capture_domain_counter=d__Bacteria--12:capture_family_counter=f__Caulobacteraceae--1||f__Rhodobacteraceae--11:capture_genus_counter=g__Palsa-881--1||g__Paracoccus--11:capture_order_counter=o__Caulobacterales--1||o__Rhodobacterales--11:capture_phylum_counter=p__Proteobacteria--12:capture_species_counter=s__Palsa-881 sp018241335--1||s__Paracoccus marcusii--11:evalue_avg=2.9613333333612116e-60:evalue_max=3.54e-59:evalue_min=2.53e-91:evalue_std=1.0215605507193775e-59:evalue_sum=3.5536000000334538e-59:gapopen_avg=0.16666666666666666:gapopen_max=1.0:gapopen_min=0.0:gapopen_std=0.3892494720807615:gapopen_sum=2.0:gtdb_class_counter=:gtdb_domain_counter=:gtdb_family_counter=:gtdb_genus_counter=:gtdb_order_counter=:gtdb_phylum_counter=:gtdb_species_counter=:heptad_counter=MCP-36H--12:lbd_counter=:length_avg=135.16666666666666:length_max=156.0:length_min=109.0:length_std=16.835208416418325:length_sum=1622.0:mismatch_avg=7.0:mismatch_max=10.0:mismatch_min=0.0:mismatch_std=3.2473765635439547:mismatch_sum=84.0:name=N609694:qcovhsp_avg=99.31666666666668:qcovhsp_max=100.0:qcovhsp_min=97.1:qcovhsp_std=1.0025724488292678:qcovhsp_sum=1191.8000000000002:qend_avg=135.25:qend_max=156.0:qend_min=107.0:qend_std=16.78270213371765:qend_sum=1623.0:qstart_avg=1.3333333333333333:qstart_max=3.0:qstart_min=1.0:qstart_std=0.6513389472789296:qstart_sum=16.0:ref_name_counter=RS_GCF_005048265.1_protein.faa_NZ_SUNH01000021.1_73@PF00015_full_PFAM.274.454--10||RS_GCF_006151785.1_protein.faa_NZ_VDDD01000001.1_64@PF00015_full_PFAM.276.465--2:scovhsp_avg=74.60000000000001:scovhsp_max=86.7:scovhsp_min=57.7:scovhsp_std=10.074630604552299:scovhsp_sum=895.2000000000002:send_avg=152.75:send_max=165.0:send_min=134.0:send_std=12.570709099837101:send_sum=1833.0:sstart_avg=18.583333333333332:sstart_max=55.0:sstart_min=10.0:sstart_std=15.802521854745118:sstart_sum=223.0],(((ff4cb2d7-b292-4147-a25d-c7ff45b1b16f_6@MCPsignal.143.287:0.0156031[&&NHX:Sample=rhiztom1:Type=capture:besthit=93.0:bitscore=237.0:capture_class=c__Alphaproteobacteria:capture_domain=d__Bacteria:capture_family=f__Rhodobacteraceae:capture_genus=g__Paracoccus:capture_order=o__Rhodobacterales:capture_phylum=p__Proteobacteria:capture_species=s__Paracoccus marcusii:evalue=1.02e-80:gapopen=0.0:heptad=MCP-36H:length=143.0:mismatch=10.0:qcovhsp=99.3:qend=143.0:qstart=1.0:ref_name=RS_GCF_005048265.1_protein.faa_NZ_SUNH01000021.1_73@PF00015_full_PFAM.274.454:scovhsp=79.4:send=152.0:sstart=10.0],(ec8cbffe-337d-4b81-adcd-7bd8abbc0b5c_6@MCPsignal.218.374:0.00474793[&&NHX:Sample=rhizpot3:Type=capture:besthit=81.4:bitscore=219.0:capture_class=c__Alphaproteobacteria:capture_domain=d__Bacteria:capture_family=f__Rhodobacteraceae:capture_genus=g__Paracoccus:capture_order=o__Rhodobacterales:capture_phylum=p__Proteobacteria:capture_species=s__Paracoccus sp000787695:evalue=1.17e-73:gapopen=0.0:heptad=MCP-36H:length=156.0:mismatch=29.0:qcovhsp=100.0:qend=156.0:qstart=1.0:ref_name=RS_GCF_005048265.1_protein.faa_NZ_SUNH01000021.1_73@PF00015_full_PFAM.274.454:scovhsp=86.7:send=165.0:sstart=10.0],((2d17cd0e-f7c9-484c-b2c7-9518ed587226_6@MCPsignal.467.518:0.612897[&&NHX:Sample=rhizpot3:Type=capture:capture_class=c__Alphaproteobacteria:capture_domain=d__Bacteria:capture_family=f__Azospirillaceae:capture_genus=g__Azospirillum:capture_order=o__Azospirillales:capture_phylum=p__Proteobacteria:capture_species=s__Azospirillum brasilense_B:heptad=MCP-36H],(c73a2344-e1c7-4d0b-b418-c4af12d3ab71_1@MCPsignal.31.153:0.00708702[&&NHX:Sample=rhizpot3:Type=capture:besthit=99.2:bitscore=212.0:capture_class=c__Alphaproteobacteria:capture_domain=d__Bacteria:capture_family=f__Rhodobacteraceae:capture_genus=g__Paracoccus:capture_order=o__Rhodobacterales:capture_phylum=p__Proteobacteria:capture_species=s__Paracoccus sp000787695:evalue=3.11e-71:gapopen=0.0:heptad=MCP-36H:length=120.0:mismatch=1.0:qcovhsp=98.4:qend=122.0:qstart=3.0:ref_name=RS_GCF_006151785.1_protein.faa_NZ_VDDD01000001.1_64@PF00015_full_PFAM.276.465:scovhsp=63.5:send=163.0:sstart=44.0],((a111b204-5c70-4222-a8e9-9bd947c2fbcf_5@MCPsignal.153.277:5e-09[&&NHX:Sample=rhizpot1:Type=capture:besthit=99.2:bitscore=213.0:capture_class=c__Alphaproteobacteria:capture_domain=d__Bacteria:capture_family=f__Rhodobacteraceae:capture_genus=g__Paracoccus:capture_order=o__Rhodobacterales:capture_phylum=p__Proteobacteria:capture_species=s__Paracoccus marcusii:evalue=2.38e-71:gapopen=0.0:heptad=MCP-36H:length=120.0:mismatch=1.0:qcovhsp=96.8:qend=124.0:qstart=5.0:ref_name=RS_GCF_006151785.1_protein.faa_NZ_VDDD01000001.1_64@PF00015_full_PFAM.276.465:scovhsp=63.5:send=163.0:sstart=44.0],(0df50b0a-2719-48be-8b21-e6754dada906_6@MCPsignal.84.212:0.0133058[&&NHX:Sample=rhizpot3:Type=capture:besthit=93.0:bitscore=213.0:capture_class=c__Alphaproteobacteria:capture_domain=d__Bacteria:capture_family=f__Rhodobacteraceae:capture_genus=g__Paracoccus:capture_order=o__Rhodobacterales:capture_phylum=p__Proteobacteria:capture_species=s__Paracoccus sp000787695:evalue=1.03e-71:gapopen=0.0:heptad=MCP-36H:length=128.0:mismatch=9.0:qcovhsp=100.0:qend=128.0:qstart=1.0:ref_name=RS_GCF_005048265.1_protein.faa_NZ_SUNH01000021.1_73@PF00015_full_PFAM.274.454:scovhsp=71.1:send=165.0:sstart=38.0],ccac5160-ca68-4af1-977f-832ba90af649_2@MCPsignal.217.371:1.3e-08[&&NHX:Sample=rhizpot3:Type=capture:besthit=92.9:bitscore=253.0:capture_class=c__Alphaproteobacteria:capture_domain=d__Bacteria:capture_family=f__Rhodobacteraceae:capture_genus=g__Paracoccus:capture_order=o__Rhodobacterales:capture_phylum=p__Proteobacteria:capture_species=s__Paracoccus sp000787695:evalue=4.3e-87:gapopen=1.0:heptad=MCP-36H:length=155.0:mismatch=10.0:qcovhsp=100.0:qend=154.0:qstart=1.0:ref_name=RS_GCF_005048265.1_protein.faa_NZ_SUNH01000021.1_73@PF00015_full_PFAM.274.454:scovhsp=86.1:send=165.0:sstart=11.0])0:1.3e-08[&&NHX:Sample_counter=rhizpot3--2:Type_counter=capture--2:besthit_avg=92.95:besthit_max=93.0:besthit_min=92.9:besthit_std=0.07071067811865074:besthit_sum=185.9:bitscore_avg=233.0:bitscore_max=253.0:bitscore_min=213.0:bitscore_std=28.284271247461902:bitscore_sum=466.0:capture_class_counter=c__Alphaproteobacteria--2:capture_domain_counter=d__Bacteria--2:capture_family_counter=f__Rhodobacteraceae--2:capture_genus_counter=g__Paracoccus--2:capture_order_counter=o__Rhodobacterales--2:capture_phylum_counter=p__Proteobacteria--2:capture_species_counter=s__Paracoccus sp000787695--2:evalue_avg=5.150000000000002e-72:evalue_max=1.03e-71:evalue_min=4.3e-87:evalue_std=7.283199846221436e-72:evalue_sum=1.0300000000000003e-71:gapopen_avg=0.5:gapopen_max=1.0:gapopen_min=0.0:gapopen_std=0.7071067811865476:gapopen_sum=1.0:gtdb_class_counter=:gtdb_domain_counter=:gtdb_family_counter=:gtdb_genus_counter=:gtdb_order_counter=:gtdb_phylum_counter=:gtdb_species_counter=:heptad_counter=MCP-36H--2:lbd_counter=:length_avg=141.5:length_max=155.0:length_min=128.0:length_std=19.091883092036785:length_sum=283.0:mismatch_avg=9.5:mismatch_max=10.0:mismatch_min=9.0:mismatch_std=0.7071067811865476:mismatch_sum=19.0:name=N609702:qcovhsp_avg=100.0:qcovhsp_max=100.0:qcovhsp_min=100.0:qcovhsp_std=0.0:qcovhsp_sum=200.0:qend_avg=141.0:qend_max=154.0:qend_min=128.0:qend_std=18.384776310850235:qend_sum=282.0:qstart_avg=1.0:qstart_max=1.0:qstart_min=1.0:qstart_std=0.0:qstart_sum=2.0:ref_name_counter=RS_GCF_005048265.1_protein.faa_NZ_SUNH01000021.1_73@PF00015_full_PFAM.274.454--2:scovhsp_avg=78.6:scovhsp_max=86.1:scovhsp_min=71.1:scovhsp_std=10.606601717798213:scovhsp_sum=157.2:send_avg=165.0:send_max=165.0:send_min=165.0:send_std=0.0:send_sum=330.0:sstart_avg=24.5:sstart_max=38.0:sstart_min=11.0:sstart_std=19.091883092036785:sstart_sum=49.0])0.448:1.3e-08[&&NHX:Sample_counter=rhizpot1--1||rhizpot3--2:Type_counter=capture--3:besthit_avg=95.03333333333335:besthit_max=99.2:besthit_min=92.9:besthit_std=3.608785575970583:besthit_sum=285.1:bitscore_avg=226.33333333333334:bitscore_max=253.0:bitscore_min=213.0:bitscore_std=23.094010767585033:bitscore_sum=679.0:capture_class_counter=c__Alphaproteobacteria--3:capture_domain_counter=d__Bacteria--3:capture_family_counter=f__Rhodobacteraceae--3:capture_genus_counter=g__Paracoccus--3:capture_order_counter=o__Rhodobacterales--3:capture_phylum_counter=p__Proteobacteria--3:capture_species_counter=s__Paracoccus marcusii--1||s__Paracoccus sp000787695--2:evalue_avg=1.1366666666666668e-71:evalue_max=2.38e-71:evalue_min=4.3e-87:evalue_std=1.193580048984287e-71:evalue_sum=3.4100000000000003e-71:gapopen_avg=0.3333333333333333:gapopen_max=1.0:gapopen_min=0.0:gapopen_std=0.5773502691896258:gapopen_sum=1.0:gtdb_class_counter=:gtdb_domain_counter=:gtdb_family_counter=:gtdb_genus_counter=:gtdb_order_counter=:gtdb_phylum_counter=:gtdb_species_counter=:heptad_counter=MCP-36H--3:lbd_counter=:length_avg=134.33333333333334:length_max=155.0:length_min=120.0:length_std=18.339392937971894:length_sum=403.0:mismatch_avg=6.666666666666667:mismatch_max=10.0:mismatch_min=1.0:mismatch_std=4.932882862316247:mismatch_sum=20.0:name=N609703:qcovhsp_avg=98.93333333333334:qcovhsp_max=100.0:qcovhsp_min=96.8:qcovhsp_std=1.8475208614068042:qcovhsp_sum=296.8:qend_avg=135.33333333333334:qend_max=154.0:qend_min=124.0:qend_std=16.289055630494158:qend_sum=406.0:qstart_avg=2.3333333333333335:qstart_max=5.0:qstart_min=1.0:qstart_std=2.3094010767585034:qstart_sum=7.0:ref_name_counter=RS_GCF_005048265.1_protein.faa_NZ_SUNH01000021.1_73@PF00015_full_PFAM.274.454--2||RS_GCF_006151785.1_protein.faa_NZ_VDDD01000001.1_64@PF00015_full_PFAM.276.465--1:scovhsp_avg=73.56666666666666:scovhsp_max=86.1:scovhsp_min=63.5:scovhsp_std=11.500144926623024:scovhsp_sum=220.7:send_avg=164.33333333333334:send_max=165.0:send_min=163.0:send_std=1.1547005383792515:send_sum=493.0:sstart_avg=31.0:sstart_max=44.0:sstart_min=11.0:sstart_std=17.578395831246947:sstart_sum=93.0],9cd62089-314b-48e3-b8c4-398d03a2f882_1@MCPsignal.114.224:0.0151409[&&NHX:Sample=rhizpot3:Type=capture:besthit=98.2:bitscore=192.0:capture_class=c__Alphaproteobacteria:capture_domain=d__Bacteria:capture_family=f__Rhodobacteraceae:capture_genus=g__Paracoccus:capture_order=o__Rhodobacterales:capture_phylum=p__Proteobacteria:capture_species=s__Paracoccus sp000787695:evalue=1.51e-63:gapopen=0.0:heptad=MCP-36H:length=110.0:mismatch=2.0:qcovhsp=100.0:qend=110.0:qstart=1.0:ref_name=RS_GCF_000787695.1_protein.faa_NZ_BBPH01000130.1_26@PF00015_full_PFAM.290.478:scovhsp=58.5:send=163.0:sstart=54.0])0:1.3e-08[&&NHX:Sample_counter=rhizpot1--1||rhizpot3--3:Type_counter=capture--4:besthit_avg=95.82499999999999:besthit_max=99.2:besthit_min=92.9:besthit_std=3.3450211758173767:besthit_sum=383.29999999999995:bitscore_avg=217.75:bitscore_max=253.0:bitscore_min=192.0:bitscore_std=25.5:bitscore_sum=871.0:capture_class_counter=c__Alphaproteobacteria--4:capture_domain_counter=d__Bacteria--4:capture_family_counter=f__Rhodobacteraceae--4:capture_genus_counter=g__Paracoccus--4:capture_order_counter=o__Rhodobacterales--4:capture_phylum_counter=p__Proteobacteria--4:capture_species_counter=s__Paracoccus marcusii--1||s__Paracoccus sp000787695--3:evalue_avg=3.7750000852500004e-64:evalue_max=1.51e-63:evalue_min=4.3e-87:evalue_std=7.549999943166668e-64:evalue_sum=1.5100000341000002e-63:gapopen_avg=0.25:gapopen_max=1.0:gapopen_min=0.0:gapopen_std=0.5:gapopen_sum=1.0:gtdb_class_counter=:gtdb_domain_counter=:gtdb_family_counter=:gtdb_genus_counter=:gtdb_order_counter=:gtdb_phylum_counter=:gtdb_species_counter=:heptad_counter=MCP-36H--4:lbd_counter=:length_avg=128.25:length_max=155.0:length_min=110.0:length_std=19.29378138157474:length_sum=513.0:mismatch_avg=5.5:mismatch_max=10.0:mismatch_min=1.0:mismatch_std=4.654746681256314:mismatch_sum=22.0:name=N609705:qcovhsp_avg=99.2:qcovhsp_max=100.0:qcovhsp_min=96.8:qcovhsp_std=1.6000000000000014:qcovhsp_sum=396.8:qend_avg=129.0:qend_max=154.0:qend_min=110.0:qend_std=18.366636418607882:qend_sum=516.0:qstart_avg=2.0:qstart_max=5.0:qstart_min=1.0:qstart_std=2.0:qstart_sum=8.0:ref_name_counter=RS_GCF_000787695.1_protein.faa_NZ_BBPH01000130.1_26@PF00015_full_PFAM.290.478--1||RS_GCF_005048265.1_protein.faa_NZ_SUNH01000021.1_73@PF00015_full_PFAM.274.454--2||RS_GCF_006151785.1_protein.faa_NZ_VDDD01000001.1_64@PF00015_full_PFAM.276.465--1:scovhsp_avg=69.8:scovhsp_max=86.1:scovhsp_min=58.5:scovhsp_std=12.038272301289746:scovhsp_sum=279.2:send_avg=164.0:send_max=165.0:send_min=163.0:send_std=1.1547005383792515:send_sum=656.0:sstart_avg=36.75:sstart_max=54.0:sstart_min=11.0:sstart_std=18.39157415774952:sstart_sum=147.0])0.196:0.0253743[&&NHX:Sample_counter=rhizpot1--1||rhizpot3--4:Type_counter=capture--5:besthit_avg=96.5:besthit_max=99.2:besthit_min=92.9:besthit_std=3.266496594212215:besthit_sum=482.5:bitscore_avg=216.6:bitscore_max=253.0:bitscore_min=192.0:bitscore_std=22.232858565645582:bitscore_sum=1083.0:capture_class_counter=c__Alphaproteobacteria--5:capture_domain_counter=d__Bacteria--5:capture_family_counter=f__Rhodobacteraceae--5:capture_genus_counter=g__Paracoccus--5:capture_order_counter=o__Rhodobacterales--5:capture_phylum_counter=p__Proteobacteria--5:capture_species_counter=s__Paracoccus marcusii--1||s__Paracoccus sp000787695--4:evalue_avg=3.0200001304e-64:evalue_max=1.51e-63:evalue_min=4.3e-87:evalue_std=6.752925219153549e-64:evalue_sum=1.5100000652e-63:gapopen_avg=0.2:gapopen_max=1.0:gapopen_min=0.0:gapopen_std=0.447213595499958:gapopen_sum=1.0:gtdb_class_counter=:gtdb_domain_counter=:gtdb_family_counter=:gtdb_genus_counter=:gtdb_order_counter=:gtdb_phylum_counter=:gtdb_species_counter=:heptad_counter=MCP-36H--5:lbd_counter=:length_avg=126.6:length_max=155.0:length_min=110.0:length_std=17.11139970896595:length_sum=633.0:mismatch_avg=4.6:mismatch_max=10.0:mismatch_min=1.0:mismatch_std=4.505552130427524:mismatch_sum=23.0:name=N609706:qcovhsp_avg=99.04:qcovhsp_max=100.0:qcovhsp_min=96.8:qcovhsp_std=1.4310835055998659:qcovhsp_sum=495.20000000000005:qend_avg=127.6:qend_max=154.0:qend_min=110.0:qend_std=16.211107303327555:qend_sum=638.0:qstart_avg=2.2:qstart_max=5.0:qstart_min=1.0:qstart_std=1.7888543819998317:qstart_sum=11.0:ref_name_counter=RS_GCF_000787695.1_protein.faa_NZ_BBPH01000130.1_26@PF00015_full_PFAM.290.478--1||RS_GCF_005048265.1_protein.faa_NZ_SUNH01000021.1_73@PF00015_full_PFAM.274.454--2||RS_GCF_006151785.1_protein.faa_NZ_VDDD01000001.1_64@PF00015_full_PFAM.276.465--2:scovhsp_avg=68.54:scovhsp_max=86.1:scovhsp_min=58.5:scovhsp_std=10.799444430154727:scovhsp_sum=342.70000000000005:send_avg=163.8:send_max=165.0:send_min=163.0:send_std=1.0954451150103321:send_sum=819.0:sstart_avg=38.2:sstart_max=54.0:sstart_min=11.0:sstart_std=16.25423021862309:sstart_sum=191.0])0.661:0.0105348[&&NHX:Sample_counter=rhizpot1--1||rhizpot3--5:Type_counter=capture--6:besthit_avg=96.5:besthit_max=99.2:besthit_min=92.9:besthit_std=3.266496594212215:besthit_sum=482.5:bitscore_avg=216.6:bitscore_max=253.0:bitscore_min=192.0:bitscore_std=22.232858565645582:bitscore_sum=1083.0:capture_class_counter=c__Alphaproteobacteria--6:capture_domain_counter=d__Bacteria--6:capture_family_counter=f__Azospirillaceae--1||f__Rhodobacteraceae--5:capture_genus_counter=g__Azospirillum--1||g__Paracoccus--5:capture_order_counter=o__Azospirillales--1||o__Rhodobacterales--5:capture_phylum_counter=p__Proteobacteria--6:capture_species_counter=s__Azospirillum brasilense_B--1||s__Paracoccus marcusii--1||s__Paracoccus sp000787695--4:evalue_avg=3.0200001304e-64:evalue_max=1.51e-63:evalue_min=4.3e-87:evalue_std=6.752925219153549e-64:evalue_sum=1.5100000652e-63:gapopen_avg=0.2:gapopen_max=1.0:gapopen_min=0.0:gapopen_std=0.447213595499958:gapopen_sum=1.0:gtdb_class_counter=:gtdb_domain_counter=:gtdb_family_counter=:gtdb_genus_counter=:gtdb_order_counter=:gtdb_phylum_counter=:gtdb_species_counter=:heptad_counter=MCP-36H--6:lbd_counter=:length_avg=126.6:length_max=155.0:length_min=110.0:length_std=17.11139970896595:length_sum=633.0:mismatch_avg=4.6:mismatch_max=10.0:mismatch_min=1.0:mismatch_std=4.505552130427524:mismatch_sum=23.0:name=N609707:qcovhsp_avg=99.04:qcovhsp_max=100.0:qcovhsp_min=96.8:qcovhsp_std=1.4310835055998659:qcovhsp_sum=495.20000000000005:qend_avg=127.6:qend_max=154.0:qend_min=110.0:qend_std=16.211107303327555:qend_sum=638.0:qstart_avg=2.2:qstart_max=5.0:qstart_min=1.0:qstart_std=1.7888543819998317:qstart_sum=11.0:ref_name_counter=RS_GCF_000787695.1_protein.faa_NZ_BBPH01000130.1_26@PF00015_full_PFAM.290.478--1||RS_GCF_005048265.1_protein.faa_NZ_SUNH01000021.1_73@PF00015_full_PFAM.274.454--2||RS_GCF_006151785.1_protein.faa_NZ_VDDD01000001.1_64@PF00015_full_PFAM.276.465--2:scovhsp_avg=68.54:scovhsp_max=86.1:scovhsp_min=58.5:scovhsp_std=10.799444430154727:scovhsp_sum=342.70000000000005:send_avg=163.8:send_max=165.0:send_min=163.0:send_std=1.0954451150103321:send_sum=819.0:sstart_avg=38.2:sstart_max=54.0:sstart_min=11.0:sstart_std=16.25423021862309:sstart_sum=191.0],RS_GCF_000787695.1_protein.faa_NZ_BBPH01000130.1_26@PF00015_full_PFAM.290.478:5e-09[&&NHX:Type=GTDB:gtdb_class=c__Alphaproteobacteria:gtdb_domain=d__Bacteria:gtdb_family=f__Rhodobacteraceae:gtdb_genus=g__Paracoccus:gtdb_order=o__Rhodobacterales:gtdb_phylum=p__Proteobacteria:gtdb_species=s__Paracoccus sp000787695:heptad=MCP-36H:species=d__Bacteria_p__Proteobacteria_c__Alphaproteobacteria_o__Rhodobacterales_f__Rhodobacteraceae_g__Paracoccus_s__Paracoccus sp000787695])0:6e-09[&&NHX:Sample_counter=rhizpot1--1||rhizpot3--5:Type_counter=GTDB--1||capture--6:besthit_avg=96.5:besthit_max=99.2:besthit_min=92.9:besthit_std=3.266496594212215:besthit_sum=482.5:bitscore_avg=216.6:bitscore_max=253.0:bitscore_min=192.0:bitscore_std=22.232858565645582:bitscore_sum=1083.0:capture_class_counter=c__Alphaproteobacteria--6:capture_domain_counter=d__Bacteria--6:capture_family_counter=f__Azospirillaceae--1||f__Rhodobacteraceae--5:capture_genus_counter=g__Azospirillum--1||g__Paracoccus--5:capture_order_counter=o__Azospirillales--1||o__Rhodobacterales--5:capture_phylum_counter=p__Proteobacteria--6:capture_species_counter=s__Azospirillum brasilense_B--1||s__Paracoccus marcusii--1||s__Paracoccus sp000787695--4:evalue_avg=3.0200001304e-64:evalue_max=1.51e-63:evalue_min=4.3e-87:evalue_std=6.752925219153549e-64:evalue_sum=1.5100000652e-63:gapopen_avg=0.2:gapopen_max=1.0:gapopen_min=0.0:gapopen_std=0.447213595499958:gapopen_sum=1.0:gtdb_class_counter=c__Alphaproteobacteria--1:gtdb_domain_counter=d__Bacteria--1:gtdb_family_counter=f__Rhodobacteraceae--1:gtdb_genus_counter=g__Paracoccus--1:gtdb_order_counter=o__Rhodobacterales--1:gtdb_phylum_counter=p__Proteobacteria--1:gtdb_species_counter=s__Paracoccus sp000787695--1:heptad_counter=MCP-36H--7:lbd_counter=:lca_tree=s__Paracoccus sp000787695:length_avg=126.6:length_max=155.0:length_min=110.0:length_std=17.11139970896595:length_sum=633.0:mismatch_avg=4.6:mismatch_max=10.0:mismatch_min=1.0:mismatch_std=4.505552130427524:mismatch_sum=23.0:name=N609709:qcovhsp_avg=99.04:qcovhsp_max=100.0:qcovhsp_min=96.8:qcovhsp_std=1.4310835055998659:qcovhsp_sum=495.20000000000005:qend_avg=127.6:qend_max=154.0:qend_min=110.0:qend_std=16.211107303327555:qend_sum=638.0:qstart_avg=2.2:qstart_max=5.0:qstart_min=1.0:qstart_std=1.7888543819998317:qstart_sum=11.0:ref_name_counter=RS_GCF_000787695.1_protein.faa_NZ_BBPH01000130.1_26@PF00015_full_PFAM.290.478--1||RS_GCF_005048265.1_protein.faa_NZ_SUNH01000021.1_73@PF00015_full_PFAM.274.454--2||RS_GCF_006151785.1_protein.faa_NZ_VDDD01000001.1_64@PF00015_full_PFAM.276.465--2:scovhsp_avg=68.54:scovhsp_max=86.1:scovhsp_min=58.5:scovhsp_std=10.799444430154727:scovhsp_sum=342.70000000000005:send_avg=163.8:send_max=165.0:send_min=163.0:send_std=1.0954451150103321:send_sum=819.0:sstart_avg=38.2:sstart_max=54.0:sstart_min=11.0:sstart_std=16.25423021862309:sstart_sum=191.0])0.962:0.011543[&&NHX:Sample_counter=rhizpot1--1||rhizpot3--6:Type_counter=GTDB--1||capture--7:besthit_avg=93.98333333333333:besthit_max=99.2:besthit_min=81.4:besthit_std=6.821852143418725:besthit_sum=563.9:bitscore_avg=217.0:bitscore_max=253.0:bitscore_min=192.0:bitscore_std=19.909796583591707:bitscore_sum=1302.0:capture_class_counter=c__Alphaproteobacteria--7:capture_domain_counter=d__Bacteria--7:capture_family_counter=f__Azospirillaceae--1||f__Rhodobacteraceae--6:capture_genus_counter=g__Azospirillum--1||g__Paracoccus--6:capture_order_counter=o__Azospirillales--1||o__Rhodobacterales--6:capture_phylum_counter=p__Proteobacteria--7:capture_species_counter=s__Azospirillum brasilense_B--1||s__Paracoccus marcusii--1||s__Paracoccus sp000787695--5:evalue_avg=2.5166667755283337e-64:evalue_max=1.51e-63:evalue_min=4.3e-87:evalue_std=6.164549132673225e-64:evalue_sum=1.5100000653170002e-63:gapopen_avg=0.16666666666666666:gapopen_max=1.0:gapopen_min=0.0:gapopen_std=0.408248290463863:gapopen_sum=1.0:gtdb_class_counter=c__Alphaproteobacteria--1:gtdb_domain_counter=d__Bacteria--1:gtdb_family_counter=f__Rhodobacteraceae--1:gtdb_genus_counter=g__Paracoccus--1:gtdb_order_counter=o__Rhodobacterales--1:gtdb_phylum_counter=p__Proteobacteria--1:gtdb_species_counter=s__Paracoccus sp000787695--1:heptad_counter=MCP-36H--8:lbd_counter=:lca_tree=s__Paracoccus sp000787695:length_avg=131.5:length_max=156.0:length_min=110.0:length_std=19.449935732541636:length_sum=789.0:mismatch_avg=8.666666666666666:mismatch_max=29.0:mismatch_min=1.0:mismatch_std=10.745541711178022:mismatch_sum=52.0:name=N609710:qcovhsp_avg=99.19999999999999:qcovhsp_max=100.0:qcovhsp_min=96.8:qcovhsp_std=1.3386560424545213:qcovhsp_sum=595.1999999999999:qend_avg=132.33333333333334:qend_max=156.0:qend_min=110.0:qend_std=18.565200420859092:qend_sum=794.0:qstart_avg=2.0:qstart_max=5.0:qstart_min=1.0:qstart_std=1.6733200530681511:qstart_sum=12.0:ref_name_counter=RS_GCF_000787695.1_protein.faa_NZ_BBPH01000130.1_26@PF00015_full_PFAM.290.478--1||RS_GCF_005048265.1_protein.faa_NZ_SUNH01000021.1_73@PF00015_full_PFAM.274.454--3||RS_GCF_006151785.1_protein.faa_NZ_VDDD01000001.1_64@PF00015_full_PFAM.276.465--2:scovhsp_avg=71.56666666666666:scovhsp_max=86.7:scovhsp_min=58.5:scovhsp_std=12.176480060619596:scovhsp_sum=429.4:send_avg=164.0:send_max=165.0:send_min=163.0:send_std=1.0954451150103321:send_sum=984.0:sstart_avg=33.5:sstart_max=54.0:sstart_min=10.0:sstart_std=18.544540975715737:sstart_sum=201.0])0:5e-09[&&NHX:Sample_counter=rhizpot1--1||rhizpot3--6||rhiztom1--1:Type_counter=GTDB--1||capture--8:besthit_avg=93.84285714285714:besthit_max=99.2:besthit_min=81.4:besthit_std=6.238551419161647:besthit_sum=656.9:bitscore_avg=219.85714285714286:bitscore_max=253.0:bitscore_min=192.0:bitscore_std=19.68441491322997:bitscore_sum=1539.0:capture_class_counter=c__Alphaproteobacteria--8:capture_domain_counter=d__Bacteria--8:capture_family_counter=f__Azospirillaceae--1||f__Rhodobacteraceae--7:capture_genus_counter=g__Azospirillum--1||g__Paracoccus--7:capture_order_counter=o__Azospirillales--1||o__Rhodobacterales--7:capture_phylum_counter=p__Proteobacteria--8:capture_species_counter=s__Azospirillum brasilense_B--1||s__Paracoccus marcusii--2||s__Paracoccus sp000787695--5:evalue_avg=2.1571429504528573e-64:evalue_max=1.51e-63:evalue_min=4.3e-87:evalue_std=5.707263501293491e-64:evalue_sum=1.5100000653170002e-63:gapopen_avg=0.14285714285714285:gapopen_max=1.0:gapopen_min=0.0:gapopen_std=0.37796447300922725:gapopen_sum=1.0:gtdb_class_counter=c__Alphaproteobacteria--1:gtdb_domain_counter=d__Bacteria--1:gtdb_family_counter=f__Rhodobacteraceae--1:gtdb_genus_counter=g__Paracoccus--1:gtdb_order_counter=o__Rhodobacterales--1:gtdb_phylum_counter=p__Proteobacteria--1:gtdb_species_counter=s__Paracoccus sp000787695--1:heptad_counter=MCP-36H--9:lbd_counter=:lca_tree=s__Paracoccus sp000787695:length_avg=133.14285714285714:length_max=156.0:length_min=110.0:length_std=18.27957486220227:length_sum=932.0:mismatch_avg=8.857142857142858:mismatch_max=29.0:mismatch_min=1.0:mismatch_std=9.82222940457972:mismatch_sum=62.0:name=N609711:qcovhsp_avg=99.21428571428571:qcovhsp_max=100.0:qcovhsp_min=96.8:qcovhsp_std=1.2226045578035056:qcovhsp_sum=694.5:qend_avg=133.85714285714286:qend_max=156.0:qend_min=110.0:qend_std=17.42056802966512:qend_sum=937.0:qstart_avg=1.8571428571428572:qstart_max=5.0:qstart_min=1.0:qstart_std=1.5735915849388862:qstart_sum=13.0:ref_name_counter=RS_GCF_000787695.1_protein.faa_NZ_BBPH01000130.1_26@PF00015_full_PFAM.290.478--1||RS_GCF_005048265.1_protein.faa_NZ_SUNH01000021.1_73@PF00015_full_PFAM.274.454--4||RS_GCF_006151785.1_protein.faa_NZ_VDDD01000001.1_64@PF00015_full_PFAM.276.465--2:scovhsp_avg=72.68571428571428:scovhsp_max=86.7:scovhsp_min=58.5:scovhsp_std=11.503105170840982:scovhsp_sum=508.8:send_avg=162.28571428571428:send_max=165.0:send_min=152.0:send_std=4.644505202002531:send_sum=1136.0:sstart_avg=30.142857142857142:sstart_max=54.0:sstart_min=10.0:sstart_std=19.117431586805548:sstart_sum=211.0],(2638306b-7e25-4261-b835-7c35e3bd9bc6_1@MCPsignal.151.307:0.0141805[&&NHX:Sample=rhiztom1:Type=capture:besthit=92.9:bitscore=260.0:capture_class=c__Alphaproteobacteria:capture_domain=d__Bacteria:capture_family=f__Rhodobacteraceae:capture_genus=g__Paracoccus:capture_order=o__Rhodobacterales:capture_phylum=p__Proteobacteria:capture_species=s__Paracoccus marcusii:evalue=8.44e-90:gapopen=0.0:heptad=MCP-36H:length=156.0:mismatch=11.0:qcovhsp=100.0:qend=156.0:qstart=1.0:ref_name=RS_GCF_005048265.1_protein.faa_NZ_SUNH01000021.1_73@PF00015_full_PFAM.274.454:scovhsp=86.7:send=165.0:sstart=10.0],RS_GCF_006151785.1_protein.faa_NZ_VDDD01000001.1_64@PF00015_full_PFAM.276.465:5e-09[&&NHX:Type=GTDB:gtdb_class=c__Alphaproteobacteria:gtdb_domain=d__Bacteria:gtdb_family=f__Rhodobacteraceae:gtdb_genus=g__Paracoccus:gtdb_order=o__Rhodobacterales:gtdb_phylum=p__Proteobacteria:gtdb_species=s__Paracoccus marcusii:heptad=MCP-36H:species=d__Bacteria_p__Proteobacteria_c__Alphaproteobacteria_o__Rhodobacterales_f__Rhodobacteraceae_g__Paracoccus_s__Paracoccus marcusii])0:5e-09[&&NHX:Sample_counter=rhiztom1--1:Type_counter=GTDB--1||capture--1:besthit_avg=92.9:besthit_max=92.9:besthit_min=92.9:besthit_std=0:besthit_sum=92.9:bitscore_avg=260.0:bitscore_max=260.0:bitscore_min=260.0:bitscore_std=0:bitscore_sum=260.0:capture_class_counter=c__Alphaproteobacteria--1:capture_domain_counter=d__Bacteria--1:capture_family_counter=f__Rhodobacteraceae--1:capture_genus_counter=g__Paracoccus--1:capture_order_counter=o__Rhodobacterales--1:capture_phylum_counter=p__Proteobacteria--1:capture_species_counter=s__Paracoccus marcusii--1:evalue_avg=8.44e-90:evalue_max=8.44e-90:evalue_min=8.44e-90:evalue_std=0:evalue_sum=8.44e-90:gapopen_avg=0.0:gapopen_max=0.0:gapopen_min=0.0:gapopen_std=0:gapopen_sum=0.0:gtdb_class_counter=c__Alphaproteobacteria--1:gtdb_domain_counter=d__Bacteria--1:gtdb_family_counter=f__Rhodobacteraceae--1:gtdb_genus_counter=g__Paracoccus--1:gtdb_order_counter=o__Rhodobacterales--1:gtdb_phylum_counter=p__Proteobacteria--1:gtdb_species_counter=s__Paracoccus marcusii--1:heptad_counter=MCP-36H--2:lbd_counter=:lca_tree=s__Paracoccus marcusii:length_avg=156.0:length_max=156.0:length_min=156.0:length_std=0:length_sum=156.0:mismatch_avg=11.0:mismatch_max=11.0:mismatch_min=11.0:mismatch_std=0:mismatch_sum=11.0:name=N609714:qcovhsp_avg=100.0:qcovhsp_max=100.0:qcovhsp_min=100.0:qcovhsp_std=0:qcovhsp_sum=100.0:qend_avg=156.0:qend_max=156.0:qend_min=156.0:qend_std=0:qend_sum=156.0:qstart_avg=1.0:qstart_max=1.0:qstart_min=1.0:qstart_std=0:qstart_sum=1.0:ref_name_counter=RS_GCF_005048265.1_protein.faa_NZ_SUNH01000021.1_73@PF00015_full_PFAM.274.454--1:scovhsp_avg=86.7:scovhsp_max=86.7:scovhsp_min=86.7:scovhsp_std=0:scovhsp_sum=86.7:send_avg=165.0:send_max=165.0:send_min=165.0:send_std=0:send_sum=165.0:sstart_avg=10.0:sstart_max=10.0:sstart_min=10.0:sstart_std=0:sstart_sum=10.0])0.97:5e-09[&&NHX:Sample_counter=rhizpot1--1||rhizpot3--6||rhiztom1--2:Type_counter=GTDB--2||capture--9:besthit_avg=93.725:besthit_max=99.2:besthit_min=81.4:besthit_std=5.785387997854101:besthit_sum=749.8:bitscore_avg=224.875:bitscore_max=260.0:bitscore_min=192.0:bitscore_std=23.098778570058016:bitscore_sum=1799.0:capture_class_counter=c__Alphaproteobacteria--9:capture_domain_counter=d__Bacteria--9:capture_family_counter=f__Azospirillaceae--1||f__Rhodobacteraceae--8:capture_genus_counter=g__Azospirillum--1||g__Paracoccus--8:capture_order_counter=o__Azospirillales--1||o__Rhodobacterales--8:capture_phylum_counter=p__Proteobacteria--9:capture_species_counter=s__Azospirillum brasilense_B--1||s__Paracoccus marcusii--3||s__Paracoccus sp000787695--5:evalue_avg=1.88750008164625e-64:evalue_max=1.51e-63:evalue_min=8.44e-90:evalue_std=5.338656164968369e-64:evalue_sum=1.510000065317e-63:gapopen_avg=0.125:gapopen_max=1.0:gapopen_min=0.0:gapopen_std=0.3535533905932738:gapopen_sum=1.0:gtdb_class_counter=c__Alphaproteobacteria--2:gtdb_domain_counter=d__Bacteria--2:gtdb_family_counter=f__Rhodobacteraceae--2:gtdb_genus_counter=g__Paracoccus--2:gtdb_order_counter=o__Rhodobacterales--2:gtdb_phylum_counter=p__Proteobacteria--2:gtdb_species_counter=s__Paracoccus marcusii--1||s__Paracoccus sp000787695--1:heptad_counter=MCP-36H--11:lbd_counter=:lca_tree=g__Paracoccus:length_avg=136.0:length_max=156.0:length_min=110.0:length_std=18.75404718225604:length_sum=1088.0:mismatch_avg=9.125:mismatch_max=29.0:mismatch_min=1.0:mismatch_std=9.125122308377962:mismatch_sum=73.0:name=N609715:qcovhsp_avg=99.3125:qcovhsp_max=100.0:qcovhsp_min=96.8:qcovhsp_std=1.1655011184648678:qcovhsp_sum=794.5:qend_avg=136.625:qend_max=156.0:qend_min=110.0:qend_std=17.927931121178325:qend_sum=1093.0:qstart_avg=1.75:qstart_max=5.0:qstart_min=1.0:qstart_std=1.4880476182856899:qstart_sum=14.0:ref_name_counter=RS_GCF_000787695.1_protein.faa_NZ_BBPH01000130.1_26@PF00015_full_PFAM.290.478--1||RS_GCF_005048265.1_protein.faa_NZ_SUNH01000021.1_73@PF00015_full_PFAM.274.454--5||RS_GCF_006151785.1_protein.faa_NZ_VDDD01000001.1_64@PF00015_full_PFAM.276.465--2:scovhsp_avg=74.4375:scovhsp_max=86.7:scovhsp_min=58.5:scovhsp_std=11.745994758092772:scovhsp_sum=595.5:send_avg=162.625:send_max=165.0:send_min=152.0:send_std=4.405759217854998:send_sum=1301.0:sstart_avg=27.625:sstart_max=54.0:sstart_min=10.0:sstart_std=19.07831603829706:sstart_sum=221.0],2af1e05e-5920-4378-b78f-5d0acb9bf399_5@MCPsignal.95.251:0.00471088[&&NHX:Sample=rhizpot2:Type=capture:besthit=84.0:bitscore=228.0:capture_class=c__Alphaproteobacteria:capture_domain=d__Bacteria:capture_family=f__Rhodobacteraceae:capture_genus=g__Paracoccus:capture_order=o__Rhodobacterales:capture_phylum=p__Proteobacteria:capture_species=s__Paracoccus marcusii:evalue=7.42e-77:gapopen=0.0:heptad=MCP-36H:length=156.0:mismatch=25.0:qcovhsp=100.0:qend=156.0:qstart=1.0:ref_name=RS_GCF_005048265.1_protein.faa_NZ_SUNH01000021.1_73@PF00015_full_PFAM.274.454:scovhsp=86.7:send=165.0:sstart=10.0])0:5e-09[&&NHX:Sample_counter=rhizpot1--1||rhizpot2--1||rhizpot3--6||rhiztom1--2:Type_counter=GTDB--2||capture--10:besthit_avg=92.64444444444445:besthit_max=99.2:besthit_min=81.4:besthit_std=6.30834984586126:besthit_sum=833.8000000000001:bitscore_avg=225.22222222222223:bitscore_max=260.0:bitscore_min=192.0:bitscore_std=21.63202358644342:bitscore_sum=2027.0:capture_class_counter=c__Alphaproteobacteria--10:capture_domain_counter=d__Bacteria--10:capture_family_counter=f__Azospirillaceae--1||f__Rhodobacteraceae--9:capture_genus_counter=g__Azospirillum--1||g__Paracoccus--9:capture_order_counter=o__Azospirillales--1||o__Rhodobacterales--9:capture_phylum_counter=p__Proteobacteria--10:capture_species_counter=s__Azospirillum brasilense_B--1||s__Paracoccus marcusii--4||s__Paracoccus sp000787695--5:evalue_avg=1.6777778503523047e-64:evalue_max=1.51e-63:evalue_min=8.44e-90:evalue_std=5.0333333061178877e-64:evalue_sum=1.5100000653170742e-63:gapopen_avg=0.1111111111111111:gapopen_max=1.0:gapopen_min=0.0:gapopen_std=0.3333333333333333:gapopen_sum=1.0:gtdb_class_counter=c__Alphaproteobacteria--2:gtdb_domain_counter=d__Bacteria--2:gtdb_family_counter=f__Rhodobacteraceae--2:gtdb_genus_counter=g__Paracoccus--2:gtdb_order_counter=o__Rhodobacterales--2:gtdb_phylum_counter=p__Proteobacteria--2:gtdb_species_counter=s__Paracoccus marcusii--1||s__Paracoccus sp000787695--1:heptad_counter=MCP-36H--12:lbd_counter=:lca_tree=g__Paracoccus:length_avg=138.22222222222223:length_max=156.0:length_min=110.0:length_std=18.766844285719547:length_sum=1244.0:mismatch_avg=10.88888888888889:mismatch_max=29.0:mismatch_min=1.0:mismatch_std=10.042963263455219:mismatch_sum=98.0:name=N609717:qcovhsp_avg=99.38888888888889:qcovhsp_max=100.0:qcovhsp_min=96.8:qcovhsp_std=1.1140516644712273:qcovhsp_sum=894.5:qend_avg=138.77777777777777:qend_max=156.0:qend_min=110.0:qend_std=17.97065509224537:qend_sum=1249.0:qstart_avg=1.6666666666666667:qstart_max=5.0:qstart_min=1.0:qstart_std=1.4142135623730951:qstart_sum=15.0:ref_name_counter=RS_GCF_000787695.1_protein.faa_NZ_BBPH01000130.1_26@PF00015_full_PFAM.290.478--1||RS_GCF_005048265.1_protein.faa_NZ_SUNH01000021.1_73@PF00015_full_PFAM.274.454--6||RS_GCF_006151785.1_protein.faa_NZ_VDDD01000001.1_64@PF00015_full_PFAM.276.465--2:scovhsp_avg=75.80000000000001:scovhsp_max=86.7:scovhsp_min=58.5:scovhsp_std=11.723054209547954:scovhsp_sum=682.2:send_avg=162.88888888888889:send_max=165.0:send_min=152.0:send_std=4.196559437338057:send_sum=1466.0:sstart_avg=25.666666666666668:sstart_max=54.0:sstart_min=10.0:sstart_std=18.788294228055936:sstart_sum=231.0])0.729:7e-09[&&NHX:Sample_counter=rhizpot1--1||rhizpot2--1||rhizpot3--6||rhiztom1--12||rhiztom3--2:Type_counter=GTDB--2||capture--22:besthit_avg=93.81904761904762:besthit_max=100.0:besthit_min=81.4:besthit_std=4.438988516274744:besthit_sum=1970.2:bitscore_avg=226.0952380952381:bitscore_max=264.0:bitscore_min=181.0:bitscore_std=25.27826094078618:bitscore_sum=4748.0:capture_class_counter=c__Alphaproteobacteria--22:capture_domain_counter=d__Bacteria--22:capture_family_counter=f__Azospirillaceae--1||f__Caulobacteraceae--1||f__Rhodobacteraceae--20:capture_genus_counter=g__Azospirillum--1||g__Palsa-881--1||g__Paracoccus--20:capture_order_counter=o__Azospirillales--1||o__Caulobacterales--1||o__Rhodobacterales--20:capture_phylum_counter=p__Proteobacteria--22:capture_species_counter=s__Azospirillum brasilense_B--1||s__Palsa-881 sp018241335--1||s__Paracoccus marcusii--15||s__Paracoccus sp000787695--5:evalue_avg=1.6922623809714214e-60:evalue_max=3.54e-59:evalue_min=2.53e-91:evalue_std=7.723469773984448e-60:evalue_sum=3.553751000039985e-59:gapopen_avg=0.14285714285714285:gapopen_max=1.0:gapopen_min=0.0:gapopen_std=0.35856858280031806:gapopen_sum=3.0:gtdb_class_counter=c__Alphaproteobacteria--2:gtdb_domain_counter=d__Bacteria--2:gtdb_family_counter=f__Rhodobacteraceae--2:gtdb_genus_counter=g__Paracoccus--2:gtdb_order_counter=o__Rhodobacterales--2:gtdb_phylum_counter=p__Proteobacteria--2:gtdb_species_counter=s__Paracoccus marcusii--1||s__Paracoccus sp000787695--1:heptad_counter=MCP-36H--24:lbd_counter=:lca_tree=g__Paracoccus:length_avg=136.47619047619048:length_max=156.0:length_min=109.0:length_std=17.296297429273835:length_sum=2866.0:mismatch_avg=8.666666666666666:mismatch_max=29.0:mismatch_min=0.0:mismatch_std=7.073424441763222:mismatch_sum=182.0:name=N609718:qcovhsp_avg=99.34761904761903:qcovhsp_max=100.0:qcovhsp_min=96.8:qcovhsp_std=1.024997096395423:qcovhsp_sum=2086.2999999999997:qend_avg=136.76190476190476:qend_max=156.0:qend_min=107.0:qend_std=16.949645311642254:qend_sum=2872.0:qstart_avg=1.4761904761904763:qstart_max=5.0:qstart_min=1.0:qstart_std=1.0304876330673562:qstart_sum=31.0:ref_name_counter=RS_GCF_000787695.1_protein.faa_NZ_BBPH01000130.1_26@PF00015_full_PFAM.290.478--1||RS_GCF_005048265.1_protein.faa_NZ_SUNH01000021.1_73@PF00015_full_PFAM.274.454--16||RS_GCF_006151785.1_protein.faa_NZ_VDDD01000001.1_64@PF00015_full_PFAM.276.465--4:scovhsp_avg=75.11428571428573:scovhsp_max=86.7:scovhsp_min=57.7:scovhsp_std=10.543542370298784:scovhsp_sum=1577.4000000000003:send_avg=157.0952380952381:send_max=165.0:send_min=134.0:send_std=10.972259393145798:send_sum=3299.0:sstart_avg=21.61904761904762:sstart_max=55.0:sstart_min=10.0:sstart_std=17.07183701444045:sstart_sum=454.0],(54e10eb5-09ff-56e1-a6cf-2bf1021f68ca_5@MCPsignal.146.211:0.0120234[&&NHX:Sample=rhiztom3:Type=capture:capture_class=c__Alphaproteobacteria:capture_domain=d__Bacteria:capture_family=f__Rhodobacteraceae:capture_genus=g__Paracoccus:capture_order=o__Rhodobacterales:capture_phylum=p__Proteobacteria:capture_species=s__Paracoccus marcusii:heptad=MCP-36H],afd95b1e-774e-450f-95ce-d1ab564057a3_6@MCPsignal.342.457:5e-09[&&NHX:Sample=rhiztom1:Type=capture:besthit=97.4:bitscore=198.0:capture_class=c__Alphaproteobacteria:capture_domain=d__Bacteria:capture_family=f__Rhodobacteraceae:capture_genus=g__Paracoccus:capture_order=o__Rhodobacterales:capture_phylum=p__Proteobacteria:capture_species=s__Paracoccus marcusii:evalue=5.27e-66:gapopen=0.0:heptad=MCP-36H:lbd=Protoglobin:length=115.0:mismatch=3.0:qcovhsp=100.0:qend=115.0:qstart=1.0:ref_name=RS_GCF_005048265.1_protein.faa_NZ_SUNH01000021.1_73@PF00015_full_PFAM.274.454:scovhsp=63.9:send=124.0:sstart=10.0])0:5e-09[&&NHX:Sample_counter=rhiztom1--1||rhiztom3--1:Type_counter=capture--2:besthit_avg=97.4:besthit_max=97.4:besthit_min=97.4:besthit_std=0:besthit_sum=97.4:bitscore_avg=198.0:bitscore_max=198.0:bitscore_min=198.0:bitscore_std=0:bitscore_sum=198.0:capture_class_counter=c__Alphaproteobacteria--2:capture_domain_counter=d__Bacteria--2:capture_family_counter=f__Rhodobacteraceae--2:capture_genus_counter=g__Paracoccus--2:capture_order_counter=o__Rhodobacterales--2:capture_phylum_counter=p__Proteobacteria--2:capture_species_counter=s__Paracoccus marcusii--2:evalue_avg=5.27e-66:evalue_max=5.27e-66:evalue_min=5.27e-66:evalue_std=0:evalue_sum=5.27e-66:gapopen_avg=0.0:gapopen_max=0.0:gapopen_min=0.0:gapopen_std=0:gapopen_sum=0.0:gtdb_class_counter=:gtdb_domain_counter=:gtdb_family_counter=:gtdb_genus_counter=:gtdb_order_counter=:gtdb_phylum_counter=:gtdb_species_counter=:heptad_counter=MCP-36H--2:lbd_counter=Protoglobin--1:length_avg=115.0:length_max=115.0:length_min=115.0:length_std=0:length_sum=115.0:mismatch_avg=3.0:mismatch_max=3.0:mismatch_min=3.0:mismatch_std=0:mismatch_sum=3.0:name=N609721:qcovhsp_avg=100.0:qcovhsp_max=100.0:qcovhsp_min=100.0:qcovhsp_std=0:qcovhsp_sum=100.0:qend_avg=115.0:qend_max=115.0:qend_min=115.0:qend_std=0:qend_sum=115.0:qstart_avg=1.0:qstart_max=1.0:qstart_min=1.0:qstart_std=0:qstart_sum=1.0:ref_name_counter=RS_GCF_005048265.1_protein.faa_NZ_SUNH01000021.1_73@PF00015_full_PFAM.274.454--1:scovhsp_avg=63.9:scovhsp_max=63.9:scovhsp_min=63.9:scovhsp_std=0:scovhsp_sum=63.9:send_avg=124.0:send_max=124.0:send_min=124.0:send_std=0:send_sum=124.0:sstart_avg=10.0:sstart_max=10.0:sstart_min=10.0:sstart_std=0:sstart_sum=10.0])0:1.8e-08[&&NHX:Sample_counter=rhizpot1--1||rhizpot2--1||rhizpot3--6||rhiztom1--13||rhiztom3--3:Type_counter=GTDB--2||capture--24:besthit_avg=93.9818181818182:besthit_max=100.0:besthit_min=81.4:besthit_std=4.398769997303507:besthit_sum=2067.6000000000004:bitscore_avg=224.8181818181818:bitscore_max=264.0:bitscore_min=181.0:bitscore_std=25.385853510204427:bitscore_sum=4946.0:capture_class_counter=c__Alphaproteobacteria--24:capture_domain_counter=d__Bacteria--24:capture_family_counter=f__Azospirillaceae--1||f__Caulobacteraceae--1||f__Rhodobacteraceae--22:capture_genus_counter=g__Azospirillum--1||g__Palsa-881--1||g__Paracoccus--22:capture_order_counter=o__Azospirillales--1||o__Caulobacterales--1||o__Rhodobacterales--22:capture_phylum_counter=p__Proteobacteria--24:capture_species_counter=s__Azospirillum brasilense_B--1||s__Palsa-881 sp018241335--1||s__Paracoccus marcusii--17||s__Paracoccus sp000787695--5:evalue_avg=1.6153416031999934e-60:evalue_max=3.54e-59:evalue_min=2.53e-91:evalue_std=7.545964772769666e-60:evalue_sum=3.5537515270399853e-59:gapopen_avg=0.13636363636363635:gapopen_max=1.0:gapopen_min=0.0:gapopen_std=0.3512500866571044:gapopen_sum=3.0:gtdb_class_counter=c__Alphaproteobacteria--2:gtdb_domain_counter=d__Bacteria--2:gtdb_family_counter=f__Rhodobacteraceae--2:gtdb_genus_counter=g__Paracoccus--2:gtdb_order_counter=o__Rhodobacterales--2:gtdb_phylum_counter=p__Proteobacteria--2:gtdb_species_counter=s__Paracoccus marcusii--1||s__Paracoccus sp000787695--1:heptad_counter=MCP-36H--26:lbd_counter=Protoglobin--1:lca_tree=g__Paracoccus:length_avg=135.5:length_max=156.0:length_min=109.0:length_std=17.48945260381103:length_sum=2981.0:mismatch_avg=8.409090909090908:mismatch_max=29.0:mismatch_min=0.0:mismatch_std=7.0078805362527135:mismatch_sum=185.0:name=N609722:qcovhsp_avg=99.37727272727271:qcovhsp_max=100.0:qcovhsp_min=96.8:qcovhsp_std=1.0099183456770477:qcovhsp_sum=2186.2999999999997:qend_avg=135.77272727272728:qend_max=156.0:qend_min=107.0:qend_std=17.17953327760576:qend_sum=2987.0:qstart_avg=1.4545454545454546:qstart_max=5.0:qstart_min=1.0:qstart_std=1.0107645728086347:qstart_sum=32.0:ref_name_counter=RS_GCF_000787695.1_protein.faa_NZ_BBPH01000130.1_26@PF00015_full_PFAM.290.478--1||RS_GCF_005048265.1_protein.faa_NZ_SUNH01000021.1_73@PF00015_full_PFAM.274.454--17||RS_GCF_006151785.1_protein.faa_NZ_VDDD01000001.1_64@PF00015_full_PFAM.276.465--4:scovhsp_avg=74.60454545454546:scovhsp_max=86.7:scovhsp_min=57.7:scovhsp_std=10.563570701899334:scovhsp_sum=1641.3000000000002:send_avg=155.5909090909091:send_max=165.0:send_min=124.0:send_std=12.823561242639384:send_sum=3423.0:sstart_avg=21.09090909090909:sstart_max=55.0:sstart_min=10.0:sstart_std=16.843563390970086:sstart_sum=464.0],5dea92ca-2c4f-417e-8414-f079927b407f_4@MCPsignal.105.208:5e-09[&&NHX:Sample=rhiztom1:Type=capture:besthit=97.1:bitscore=174.0:capture_class=c__Alphaproteobacteria:capture_domain=d__Bacteria:capture_family=f__Rhodobacteraceae:capture_genus=g__Paracoccus:capture_order=o__Rhodobacterales:capture_phylum=p__Proteobacteria:capture_species=s__Paracoccus marcusii:evalue=8.73e-57:gapopen=0.0:heptad=MCP-36H:length=103.0:mismatch=3.0:qcovhsp=100.0:qend=103.0:qstart=1.0:ref_name=RS_GCF_005048265.1_protein.faa_NZ_SUNH01000021.1_73@PF00015_full_PFAM.274.454:scovhsp=57.2:send=112.0:sstart=10.0])0:0.00567377[&&NHX:Sample_counter=rhizpot1--1||rhizpot2--1||rhizpot3--6||rhiztom1--14||rhiztom3--3:Type_counter=GTDB--2||capture--25:besthit_avg=94.11739130434782:besthit_max=100.0:besthit_min=81.4:besthit_std=4.3465401260305505:besthit_sum=2164.7:bitscore_avg=222.6086956521739:bitscore_max=264.0:bitscore_min=174.0:bitscore_std=26.97092564298685:bitscore_sum=5120.0:capture_class_counter=c__Alphaproteobacteria--25:capture_domain_counter=d__Bacteria--25:capture_family_counter=f__Azospirillaceae--1||f__Caulobacteraceae--1||f__Rhodobacteraceae--23:capture_genus_counter=g__Azospirillum--1||g__Palsa-881--1||g__Paracoccus--23:capture_order_counter=o__Azospirillales--1||o__Caulobacterales--1||o__Rhodobacterales--23:capture_phylum_counter=p__Proteobacteria--25:capture_species_counter=s__Azospirillum brasilense_B--1||s__Palsa-881 sp018241335--1||s__Paracoccus marcusii--18||s__Paracoccus sp000787695--5:evalue_avg=3.81110326750887e-58:evalue_max=8.73e-57:evalue_min=2.53e-91:evalue_std=1.820008944931895e-57:evalue_sum=8.7655375152704e-57:gapopen_avg=0.13043478260869565:gapopen_max=1.0:gapopen_min=0.0:gapopen_std=0.34435022157509093:gapopen_sum=3.0:gtdb_class_counter=c__Alphaproteobacteria--2:gtdb_domain_counter=d__Bacteria--2:gtdb_family_counter=f__Rhodobacteraceae--2:gtdb_genus_counter=g__Paracoccus--2:gtdb_order_counter=o__Rhodobacterales--2:gtdb_phylum_counter=p__Proteobacteria--2:gtdb_species_counter=s__Paracoccus marcusii--1||s__Paracoccus sp000787695--1:heptad_counter=MCP-36H--27:lbd_counter=Protoglobin--1:lca_tree=g__Paracoccus:length_avg=134.08695652173913:length_max=156.0:length_min=103.0:length_std=18.382088721653776:length_sum=3084.0:mismatch_avg=8.173913043478262:mismatch_max=29.0:mismatch_min=0.0:mismatch_std=6.939034344089853:mismatch_sum=188.0:name=N609724:qcovhsp_avg=99.40434782608695:qcovhsp_max=100.0:qcovhsp_min=96.8:qcovhsp_std=0.9952058996050493:qcovhsp_sum=2286.2999999999997:qend_avg=134.34782608695653:qend_max=156.0:qend_min=103.0:qend_std=18.12233352336326:qend_sum=3090.0:qstart_avg=1.434782608695652:qstart_max=5.0:qstart_min=1.0:qstart_std=0.9920633665850976:qstart_sum=33.0:ref_name_counter=RS_GCF_000787695.1_protein.faa_NZ_BBPH01000130.1_26@PF00015_full_PFAM.290.478--1||RS_GCF_005048265.1_protein.faa_NZ_SUNH01000021.1_73@PF00015_full_PFAM.274.454--18||RS_GCF_006151785.1_protein.faa_NZ_VDDD01000001.1_64@PF00015_full_PFAM.276.465--4:scovhsp_avg=73.84782608695653:scovhsp_max=86.7:scovhsp_min=57.2:scovhsp_std=10.940162437102918:scovhsp_sum=1698.5000000000002:send_avg=153.69565217391303:send_max=165.0:send_min=112.0:send_std=15.478532883873529:send_sum=3535.0:sstart_avg=20.608695652173914:sstart_max=55.0:sstart_min=10.0:sstart_std=16.61800537870892:sstart_sum=474.0])0.43:0.0109374[&&NHX:Sample_counter=rhizpot1--1||rhizpot2--1||rhizpot3--6||rhiztom1--14||rhiztom3--4:Type_counter=GTDB--2||capture--26:besthit_avg=94.24583333333334:besthit_max=100.0:besthit_min=81.4:besthit_std=4.297317582608609:besthit_sum=2261.9:bitscore_avg=221.16666666666666:bitscore_max=264.0:bitscore_min=174.0:bitscore_std=27.307693877871422:bitscore_sum=5308.0:capture_class_counter=c__Alphaproteobacteria--26:capture_domain_counter=d__Bacteria--26:capture_family_counter=f__Azospirillaceae--1||f__Caulobacteraceae--1||f__Rhodobacteraceae--24:capture_genus_counter=g__Azospirillum--1||g__Palsa-881--1||g__Paracoccus--24:capture_order_counter=o__Azospirillales--1||o__Caulobacterales--1||o__Rhodobacterales--24:capture_phylum_counter=p__Proteobacteria--26:capture_species_counter=s__Azospirillum brasilense_B--1||s__Palsa-881 sp018241335--1||s__Paracoccus marcusii--19||s__Paracoccus sp000787695--5:evalue_avg=3.652333256362667e-58:evalue_max=8.73e-57:evalue_min=2.53e-91:evalue_std=1.781702459064653e-57:evalue_sum=8.7655998152704e-57:gapopen_avg=0.125:gapopen_max=1.0:gapopen_min=0.0:gapopen_std=0.3378319623460881:gapopen_sum=3.0:gtdb_class_counter=c__Alphaproteobacteria--2:gtdb_domain_counter=d__Bacteria--2:gtdb_family_counter=f__Rhodobacteraceae--2:gtdb_genus_counter=g__Paracoccus--2:gtdb_order_counter=o__Rhodobacterales--2:gtdb_phylum_counter=p__Proteobacteria--2:gtdb_species_counter=s__Paracoccus marcusii--1||s__Paracoccus sp000787695--1:heptad_counter=MCP-36H--28:lbd_counter=Protoglobin--1:lca_tree=g__Paracoccus:length_avg=133.0:length_max=156.0:length_min=103.0:length_std=18.75007246362809:length_sum=3192.0:mismatch_avg=7.958333333333333:mismatch_max=29.0:mismatch_min=0.0:mismatch_std=6.868194919283768:mismatch_sum=191.0:name=N609725:qcovhsp_avg=99.24583333333334:qcovhsp_max=100.0:qcovhsp_min=95.6:qcovhsp_std=1.245157285914783:qcovhsp_sum=2381.9:qend_avg=133.375:qend_max=156.0:qend_min=103.0:qend_std=18.35356262063486:qend_sum=3201.0:qstart_avg=1.5416666666666667:qstart_max=5.0:qstart_min=1.0:qstart_std=1.1025333147551266:qstart_sum=37.0:ref_name_counter=RS_GCF_000787695.1_protein.faa_NZ_BBPH01000130.1_26@PF00015_full_PFAM.290.478--1||RS_GCF_005048265.1_protein.faa_NZ_SUNH01000021.1_73@PF00015_full_PFAM.274.454--19||RS_GCF_006151785.1_protein.faa_NZ_VDDD01000001.1_64@PF00015_full_PFAM.276.465--4:scovhsp_avg=73.27083333333333:scovhsp_max=86.7:scovhsp_min=57.2:scovhsp_std=11.066772797203688:scovhsp_sum=1758.5:send_avg=152.375:send_max=165.0:send_min=112.0:send_std=16.462902961295846:send_sum=3657.0:sstart_avg=20.375:sstart_max=55.0:sstart_min=10.0:sstart_std=16.293003299629543:sstart_sum=489.0])0.205:0.0129574[&&NHX:Sample_counter=rhizpot1--1||rhizpot2--1||rhizpot3--6||rhiztom1--14||rhiztom3--4:Type_counter=GTDB--3||capture--26:besthit_avg=94.24583333333334:besthit_max=100.0:besthit_min=81.4:besthit_std=4.297317582608609:besthit_sum=2261.9:bitscore_avg=221.16666666666666:bitscore_max=264.0:bitscore_min=174.0:bitscore_std=27.307693877871422:bitscore_sum=5308.0:capture_class_counter=c__Alphaproteobacteria--26:capture_domain_counter=d__Bacteria--26:capture_family_counter=f__Azospirillaceae--1||f__Caulobacteraceae--1||f__Rhodobacteraceae--24:capture_genus_counter=g__Azospirillum--1||g__Palsa-881--1||g__Paracoccus--24:capture_order_counter=o__Azospirillales--1||o__Caulobacterales--1||o__Rhodobacterales--24:capture_phylum_counter=p__Proteobacteria--26:capture_species_counter=s__Azospirillum brasilense_B--1||s__Palsa-881 sp018241335--1||s__Paracoccus marcusii--19||s__Paracoccus sp000787695--5:evalue_avg=3.652333256362667e-58:evalue_max=8.73e-57:evalue_min=2.53e-91:evalue_std=1.781702459064653e-57:evalue_sum=8.7655998152704e-57:gapopen_avg=0.125:gapopen_max=1.0:gapopen_min=0.0:gapopen_std=0.3378319623460881:gapopen_sum=3.0:gtdb_class_counter=c__Alphaproteobacteria--3:gtdb_domain_counter=d__Bacteria--3:gtdb_family_counter=f__Rhodobacteraceae--3:gtdb_genus_counter=g__Paracoccus--3:gtdb_order_counter=o__Rhodobacterales--3:gtdb_phylum_counter=p__Proteobacteria--3:gtdb_species_counter=s__Paracoccus hibiscisoli--1||s__Paracoccus marcusii--1||s__Paracoccus sp000787695--1:heptad_counter=MCP-36H--29:lbd_counter=Protoglobin--1:lca_tree=g__Paracoccus:length_avg=133.0:length_max=156.0:length_min=103.0:length_std=18.75007246362809:length_sum=3192.0:mismatch_avg=7.958333333333333:mismatch_max=29.0:mismatch_min=0.0:mismatch_std=6.868194919283768:mismatch_sum=191.0:name=N609726:qcovhsp_avg=99.24583333333334:qcovhsp_max=100.0:qcovhsp_min=95.6:qcovhsp_std=1.245157285914783:qcovhsp_sum=2381.9:qend_avg=133.375:qend_max=156.0:qend_min=103.0:qend_std=18.35356262063486:qend_sum=3201.0:qstart_avg=1.5416666666666667:qstart_max=5.0:qstart_min=1.0:qstart_std=1.1025333147551266:qstart_sum=37.0:ref_name_counter=RS_GCF_000787695.1_protein.faa_NZ_BBPH01000130.1_26@PF00015_full_PFAM.290.478--1||RS_GCF_005048265.1_protein.faa_NZ_SUNH01000021.1_73@PF00015_full_PFAM.274.454--19||RS_GCF_006151785.1_protein.faa_NZ_VDDD01000001.1_64@PF00015_full_PFAM.276.465--4:scovhsp_avg=73.27083333333333:scovhsp_max=86.7:scovhsp_min=57.2:scovhsp_std=11.066772797203688:scovhsp_sum=1758.5:send_avg=152.375:send_max=165.0:send_min=112.0:send_std=16.462902961295846:send_sum=3657.0:sstart_avg=20.375:sstart_max=55.0:sstart_min=10.0:sstart_std=16.293003299629543:sstart_sum=489.0],(RS_GCF_003594815.1_protein.faa_NZ_QZEV01000004.1_23@PF00015_full_PFAM.274.465:0.0510157[&&NHX:Type=GTDB:gtdb_class=c__Alphaproteobacteria:gtdb_domain=d__Bacteria:gtdb_family=f__Rhodobacteraceae:gtdb_genus=g__Paracoccus:gtdb_order=o__Rhodobacterales:gtdb_phylum=p__Proteobacteria:gtdb_species=s__Paracoccus aestuarii:heptad=MCP-36H:species=d__Bacteria_p__Proteobacteria_c__Alphaproteobacteria_o__Rhodobacterales_f__Rhodobacteraceae_g__Paracoccus_s__Paracoccus aestuarii],c90ae2ee-9bdc-4ccb-9535-82997b9005f3_2@MCPsignal.395.491:0.730419[&&NHX:Sample=rhiztom3:Type=capture:capture_class=c__Alphaproteobacteria:capture_domain=d__Bacteria:capture_family=f__Rhizobiaceae:capture_genus=g__Sinorhizobium:capture_order=o__Rhizobiales:capture_phylum=p__Proteobacteria:capture_species=s__Sinorhizobium terangae:heptad=MCP-36H])0:5e-09[&&NHX:Sample_counter=rhiztom3--1:Type_counter=GTDB--1||capture--1:capture_class_counter=c__Alphaproteobacteria--1:capture_domain_counter=d__Bacteria--1:capture_family_counter=f__Rhizobiaceae--1:capture_genus_counter=g__Sinorhizobium--1:capture_order_counter=o__Rhizobiales--1:capture_phylum_counter=p__Proteobacteria--1:capture_species_counter=s__Sinorhizobium terangae--1:gtdb_class_counter=c__Alphaproteobacteria--1:gtdb_domain_counter=d__Bacteria--1:gtdb_family_counter=f__Rhodobacteraceae--1:gtdb_genus_counter=g__Paracoccus--1:gtdb_order_counter=o__Rhodobacterales--1:gtdb_phylum_counter=p__Proteobacteria--1:gtdb_species_counter=s__Paracoccus aestuarii--1:heptad_counter=MCP-36H--2:lbd_counter=:lca_tree=s__Paracoccus aestuarii:name=N609729:ref_name_counter=])0.843:0.0123731[&&NHX:Sample_counter=rhizpot1--1||rhizpot2--1||rhizpot3--6||rhiztom1--14||rhiztom3--5:Type_counter=GTDB--4||capture--27:besthit_avg=94.24583333333334:besthit_max=100.0:besthit_min=81.4:besthit_std=4.297317582608609:besthit_sum=2261.9:bitscore_avg=221.16666666666666:bitscore_max=264.0:bitscore_min=174.0:bitscore_std=27.307693877871422:bitscore_sum=5308.0:capture_class_counter=c__Alphaproteobacteria--27:capture_domain_counter=d__Bacteria--27:capture_family_counter=f__Azospirillaceae--1||f__Caulobacteraceae--1||f__Rhizobiaceae--1||f__Rhodobacteraceae--24:capture_genus_counter=g__Azospirillum--1||g__Palsa-881--1||g__Paracoccus--24||g__Sinorhizobium--1:capture_order_counter=o__Azospirillales--1||o__Caulobacterales--1||o__Rhizobiales--1||o__Rhodobacterales--24:capture_phylum_counter=p__Proteobacteria--27:capture_species_counter=s__Azospirillum brasilense_B--1||s__Palsa-881 sp018241335--1||s__Paracoccus marcusii--19||s__Paracoccus sp000787695--5||s__Sinorhizobium terangae--1:evalue_avg=3.652333256362667e-58:evalue_max=8.73e-57:evalue_min=2.53e-91:evalue_std=1.781702459064653e-57:evalue_sum=8.7655998152704e-57:gapopen_avg=0.125:gapopen_max=1.0:gapopen_min=0.0:gapopen_std=0.3378319623460881:gapopen_sum=3.0:gtdb_class_counter=c__Alphaproteobacteria--4:gtdb_domain_counter=d__Bacteria--4:gtdb_family_counter=f__Rhodobacteraceae--4:gtdb_genus_counter=g__Paracoccus--4:gtdb_order_counter=o__Rhodobacterales--4:gtdb_phylum_counter=p__Proteobacteria--4:gtdb_species_counter=s__Paracoccus aestuarii--1||s__Paracoccus hibiscisoli--1||s__Paracoccus marcusii--1||s__Paracoccus sp000787695--1:heptad_counter=MCP-36H--31:lbd_counter=Protoglobin--1:lca_tree=g__Paracoccus:length_avg=133.0:length_max=156.0:length_min=103.0:length_std=18.75007246362809:length_sum=3192.0:mismatch_avg=7.958333333333333:mismatch_max=29.0:mismatch_min=0.0:mismatch_std=6.868194919283768:mismatch_sum=191.0:name=N609730:qcovhsp_avg=99.24583333333334:qcovhsp_max=100.0:qcovhsp_min=95.6:qcovhsp_std=1.245157285914783:qcovhsp_sum=2381.9:qend_avg=133.375:qend_max=156.0:qend_min=103.0:qend_std=18.35356262063486:qend_sum=3201.0:qstart_avg=1.5416666666666667:qstart_max=5.0:qstart_min=1.0:qstart_std=1.1025333147551266:qstart_sum=37.0:ref_name_counter=RS_GCF_000787695.1_protein.faa_NZ_BBPH01000130.1_26@PF00015_full_PFAM.290.478--1||RS_GCF_005048265.1_protein.faa_NZ_SUNH01000021.1_73@PF00015_full_PFAM.274.454--19||RS_GCF_006151785.1_protein.faa_NZ_VDDD01000001.1_64@PF00015_full_PFAM.276.465--4:scovhsp_avg=73.27083333333333:scovhsp_max=86.7:scovhsp_min=57.2:scovhsp_std=11.066772797203688:scovhsp_sum=1758.5:send_avg=152.375:send_max=165.0:send_min=112.0:send_std=16.462902961295846:send_sum=3657.0:sstart_avg=20.375:sstart_max=55.0:sstart_min=10.0:sstart_std=16.293003299629543:sstart_sum=489.0],(b37eab6f-549c-4c51-a4dc-eef763b19854_4@MCPsignal.61.174:0.0853749[&&NHX:Sample=rhizpot3:Type=capture:besthit=85.7:bitscore=162.0:capture_class=c__Alphaproteobacteria:capture_domain=d__Bacteria:capture_family=f__Rhodobacteraceae:capture_genus=g__Paracoccus:capture_order=o__Rhodobacterales:capture_phylum=p__Proteobacteria:capture_species=s__Paracoccus sp000787695:evalue=6.75e-52:gapopen=1.0:heptad=MCP-36H:length=112.0:mismatch=15.0:qcovhsp=99.1:qend=113.0:qstart=2.0:ref_name=RS_GCF_005048265.1_protein.faa_NZ_SUNH01000021.1_73@PF00015_full_PFAM.274.454:scovhsp=61.7:send=122.0:sstart=12.0],e78a749f-d334-45bd-8835-29f76126b5f0_4@MCPsignal.476.535:5e-09[&&NHX:Sample=rhizpot1:Type=capture:capture_class=c__Gammaproteobacteria:capture_domain=d__Bacteria:capture_family=f__Pseudomonadaceae:capture_genus=g__Pseudomonas_E:capture_order=o__Pseudomonadales:capture_phylum=p__Proteobacteria:capture_species=s__Pseudomonas_E sp001952855:heptad=MCP-36H])0:5e-09[&&NHX:Sample_counter=rhizpot1--1||rhizpot3--1:Type_counter=capture--2:besthit_avg=85.7:besthit_max=85.7:besthit_min=85.7:besthit_std=0:besthit_sum=85.7:bitscore_avg=162.0:bitscore_max=162.0:bitscore_min=162.0:bitscore_std=0:bitscore_sum=162.0:capture_class_counter=c__Alphaproteobacteria--1||c__Gammaproteobacteria--1:capture_domain_counter=d__Bacteria--2:capture_family_counter=f__Pseudomonadaceae--1||f__Rhodobacteraceae--1:capture_genus_counter=g__Paracoccus--1||g__Pseudomonas_E--1:capture_order_counter=o__Pseudomonadales--1||o__Rhodobacterales--1:capture_phylum_counter=p__Proteobacteria--2:capture_species_counter=s__Paracoccus sp000787695--1||s__Pseudomonas_E sp001952855--1:evalue_avg=6.75e-52:evalue_max=6.75e-52:evalue_min=6.75e-52:evalue_std=0:evalue_sum=6.75e-52:gapopen_avg=1.0:gapopen_max=1.0:gapopen_min=1.0:gapopen_std=0:gapopen_sum=1.0:gtdb_class_counter=:gtdb_domain_counter=:gtdb_family_counter=:gtdb_genus_counter=:gtdb_order_counter=:gtdb_phylum_counter=:gtdb_species_counter=:heptad_counter=MCP-36H--2:lbd_counter=:length_avg=112.0:length_max=112.0:length_min=112.0:length_std=0:length_sum=112.0:mismatch_avg=15.0:mismatch_max=15.0:mismatch_min=15.0:mismatch_std=0:mismatch_sum=15.0:name=N609733:qcovhsp_avg=99.1:qcovhsp_max=99.1:qcovhsp_min=99.1:qcovhsp_std=0:qcovhsp_sum=99.1:qend_avg=113.0:qend_max=113.0:qend_min=113.0:qend_std=0:qend_sum=113.0:qstart_avg=2.0:qstart_max=2.0:qstart_min=2.0:qstart_std=0:qstart_sum=2.0:ref_name_counter=RS_GCF_005048265.1_protein.faa_NZ_SUNH01000021.1_73@PF00015_full_PFAM.274.454--1:scovhsp_avg=61.7:scovhsp_max=61.7:scovhsp_min=61.7:scovhsp_std=0:scovhsp_sum=61.7:send_avg=122.0:send_max=122.0:send_min=122.0:send_std=0:send_sum=122.0:sstart_avg=12.0:sstart_max=12.0:sstart_min=12.0:sstart_std=0:sstart_sum=12.0])0:5e-09[&&NHX:Sample_counter=rhizpot1--2||rhizpot2--1||rhizpot3--7||rhiztom1--14||rhiztom3--5:Type_counter=GTDB--4||capture--29:besthit_avg=93.90400000000001:besthit_max=100.0:besthit_min=81.4:besthit_std=4.540785541438103:besthit_sum=2347.6000000000004:bitscore_avg=218.8:bitscore_max=264.0:bitscore_min=162.0:bitscore_std=29.23468259904093:bitscore_sum=5470.0:capture_class_counter=c__Alphaproteobacteria--28||c__Gammaproteobacteria--1:capture_domain_counter=d__Bacteria--29:capture_family_counter=f__Azospirillaceae--1||f__Caulobacteraceae--1||f__Pseudomonadaceae--1||f__Rhizobiaceae--1||f__Rhodobacteraceae--25:capture_genus_counter=g__Azospirillum--1||g__Palsa-881--1||g__Paracoccus--25||g__Pseudomonas_E--1||g__Sinorhizobium--1:capture_order_counter=o__Azospirillales--1||o__Caulobacterales--1||o__Pseudomonadales--1||o__Rhizobiales--1||o__Rhodobacterales--25:capture_phylum_counter=p__Proteobacteria--29:capture_species_counter=s__Azospirillum brasilense_B--1||s__Palsa-881 sp018241335--1||s__Paracoccus marcusii--19||s__Paracoccus sp000787695--6||s__Pseudomonas_E sp001952855--1||s__Sinorhizobium terangae--1:evalue_avg=2.7000350623992614e-53:evalue_max=6.75e-52:evalue_min=2.53e-91:evalue_std=1.3499992696460226e-52:evalue_sum=6.750087655998153e-52:gapopen_avg=0.16:gapopen_max=1.0:gapopen_min=0.0:gapopen_std=0.3741657386773941:gapopen_sum=4.0:gtdb_class_counter=c__Alphaproteobacteria--4:gtdb_domain_counter=d__Bacteria--4:gtdb_family_counter=f__Rhodobacteraceae--4:gtdb_genus_counter=g__Paracoccus--4:gtdb_order_counter=o__Rhodobacterales--4:gtdb_phylum_counter=p__Proteobacteria--4:gtdb_species_counter=s__Paracoccus aestuarii--1||s__Paracoccus hibiscisoli--1||s__Paracoccus marcusii--1||s__Paracoccus sp000787695--1:heptad_counter=MCP-36H--33:lbd_counter=Protoglobin--1:lca_tree=g__Paracoccus:length_avg=132.16:length_max=156.0:length_min=103.0:length_std=18.82967516094387:length_sum=3304.0:mismatch_avg=8.24:mismatch_max=29.0:mismatch_min=0.0:mismatch_std=6.869497798238238:mismatch_sum=206.0:name=N609734:qcovhsp_avg=99.24:qcovhsp_max=100.0:qcovhsp_min=95.6:qcovhsp_std=1.2192894105447931:qcovhsp_sum=2481.0:qend_avg=132.56:qend_max=156.0:qend_min=103.0:qend_std=18.42344520803135:qend_sum=3314.0:qstart_avg=1.56:qstart_max=5.0:qstart_min=1.0:qstart_std=1.083205120618128:qstart_sum=39.0:ref_name_counter=RS_GCF_000787695.1_protein.faa_NZ_BBPH01000130.1_26@PF00015_full_PFAM.290.478--1||RS_GCF_005048265.1_protein.faa_NZ_SUNH01000021.1_73@PF00015_full_PFAM.274.454--20||RS_GCF_006151785.1_protein.faa_NZ_VDDD01000001.1_64@PF00015_full_PFAM.276.465--4:scovhsp_avg=72.808:scovhsp_max=86.7:scovhsp_min=57.2:scovhsp_std=11.078166214074722:scovhsp_sum=1820.2:send_avg=151.16:send_max=165.0:send_min=112.0:send_std=17.22324011328879:send_sum=3779.0:sstart_avg=20.04:sstart_max=55.0:sstart_min=10.0:sstart_std=16.037664002798746:sstart_sum=501.0])0:5e-09[&&NHX:Sample_counter=rhizpot1--5||rhizpot2--1||rhizpot3--10||rhiztom1--14||rhiztom3--5:Type_counter=GTDB--4||capture--35:besthit_avg=93.83333333333331:besthit_max=100.0:besthit_min=81.4:besthit_std=4.370090652113787:besthit_sum=2533.4999999999995:bitscore_avg=214.25925925925927:bitscore_max=264.0:bitscore_min=155.0:bitscore_std=32.51223745062133:bitscore_sum=5785.0:capture_class_counter=c__Alphaproteobacteria--33||c__Gammaproteobacteria--1||c__Holophagae--1:capture_domain_counter=d__Bacteria--35:capture_family_counter=f__Azospirillaceae--1||f__Caulobacteraceae--3||f__Holophagaceae--1||f__Pseudomonadaceae--1||f__Rhizobiaceae--1||f__Rhodobacteraceae--28:capture_genus_counter=g__Azospirillum--1||g__Geothrix--1||g__Palsa-881--1||g__Paracoccus--28||g__Phenylobacterium--2||g__Pseudomonas_E--1||g__Sinorhizobium--1:capture_order_counter=o__Azospirillales--1||o__Caulobacterales--3||o__Holophagales--1||o__Pseudomonadales--1||o__Rhizobiales--1||o__Rhodobacterales--28:capture_phylum_counter=p__Acidobacteriota--1||p__Proteobacteria--34:capture_species_counter=s__Azospirillum brasilense_B--1||s__Geothrix sp017859995--1||s__Palsa-881 sp018241335--1||s__Paracoccus marcusii--19||s__Paracoccus sp000787695--9||s__Phenylobacterium sp001557235--2||s__Pseudomonas_E sp001952855--1||s__Sinorhizobium terangae--1:evalue_avg=1.564759291724444e-50:evalue_max=4.19e-49:evalue_min=2.53e-91:evalue_std=8.061267277119208e-50:evalue_sum=4.2248500876559986e-49:gapopen_avg=0.18518518518518517:gapopen_max=1.0:gapopen_min=0.0:gapopen_std=0.3958473906635697:gapopen_sum=5.0:gtdb_class_counter=c__Alphaproteobacteria--4:gtdb_domain_counter=d__Bacteria--4:gtdb_family_counter=f__Rhodobacteraceae--4:gtdb_genus_counter=g__Paracoccus--4:gtdb_order_counter=o__Rhodobacterales--4:gtdb_phylum_counter=p__Proteobacteria--4:gtdb_species_counter=s__Paracoccus aestuarii--1||s__Paracoccus hibiscisoli--1||s__Paracoccus marcusii--1||s__Paracoccus sp000787695--1:heptad_counter=MCP-36H--39:lbd_counter=Protoglobin--1:lca_tree=g__Paracoccus:length_avg=129.7037037037037:length_max=156.0:length_min=98.0:length_std=20.14145135480715:length_sum=3502.0:mismatch_avg=8.11111111111111:mismatch_max=29.0:mismatch_min=0.0:mismatch_std=6.617769397226818:mismatch_sum=219.0:name=N609735:qcovhsp_avg=99.08148148148148:qcovhsp_max=100.0:qcovhsp_min=95.2:qcovhsp_std=1.4057675256536328:qcovhsp_sum=2675.2:qend_avg=130.11111111111111:qend_max=156.0:qend_min=99.0:qend_std=19.778257940968594:qend_sum=3513.0:qstart_avg=1.5555555555555556:qstart_max=5.0:qstart_min=1.0:qstart_std=1.0500305245868344:qstart_sum=42.0:ref_name_counter=RS_GCF_000787695.1_protein.faa_NZ_BBPH01000130.1_26@PF00015_full_PFAM.290.478--1||RS_GCF_005048265.1_protein.faa_NZ_SUNH01000021.1_73@PF00015_full_PFAM.274.454--22||RS_GCF_006151785.1_protein.faa_NZ_VDDD01000001.1_64@PF00015_full_PFAM.276.465--4:scovhsp_avg=71.47037037037038:scovhsp_max=86.7:scovhsp_min=53.9:scovhsp_std=11.686179043073944:scovhsp_sum=1929.7000000000003:send_avg=148.11111111111111:send_max=165.0:send_min=109.0:send_std=19.863637697161682:send_sum=3999.0:sstart_avg=19.48148148148148:sstart_max=55.0:sstart_min=10.0:sstart_std=15.554792411072766:sstart_sum=526.0],0f2dbf10-830f-44f3-8927-7bf7f4015b84_4@MCPsignal.171.238:0.0121582[&&NHX:Sample=rhizpot1:Type=capture:capture_class=c__Gammaproteobacteria:capture_domain=d__Bacteria:capture_family=f__Oleiphilaceae:capture_genus=g__Marinobacter:capture_order=o__Pseudomonadales:capture_phylum=p__Proteobacteria:capture_species=s__Marinobacter oulmenensis:heptad=MCP-36H])0.772:0.0147172[&&NHX:Sample_counter=rhizpot1--6||rhizpot2--1||rhizpot3--10||rhiztom1--14||rhiztom3--5:Type_counter=GTDB--4||capture--36:besthit_avg=93.83333333333331:besthit_max=100.0:besthit_min=81.4:besthit_std=4.370090652113787:besthit_sum=2533.4999999999995:bitscore_avg=214.25925925925927:bitscore_max=264.0:bitscore_min=155.0:bitscore_std=32.51223745062133:bitscore_sum=5785.0:capture_class_counter=c__Alphaproteobacteria--33||c__Gammaproteobacteria--2||c__Holophagae--1:capture_domain_counter=d__Bacteria--36:capture_family_counter=f__Azospirillaceae--1||f__Caulobacteraceae--3||f__Holophagaceae--1||f__Oleiphilaceae--1||f__Pseudomonadaceae--1||f__Rhizobiaceae--1||f__Rhodobacteraceae--28:capture_genus_counter=g__Azospirillum--1||g__Geothrix--1||g__Marinobacter--1||g__Palsa-881--1||g__Paracoccus--28||g__Phenylobacterium--2||g__Pseudomonas_E--1||g__Sinorhizobium--1:capture_order_counter=o__Azospirillales--1||o__Caulobacterales--3||o__Holophagales--1||o__Pseudomonadales--2||o__Rhizobiales--1||o__Rhodobacterales--28:capture_phylum_counter=p__Acidobacteriota--1||p__Proteobacteria--35:capture_species_counter=s__Azospirillum brasilense_B--1||s__Geothrix sp017859995--1||s__Marinobacter oulmenensis--1||s__Palsa-881 sp018241335--1||s__Paracoccus marcusii--19||s__Paracoccus sp000787695--9||s__Phenylobacterium sp001557235--2||s__Pseudomonas_E sp001952855--1||s__Sinorhizobium terangae--1:evalue_avg=1.564759291724444e-50:evalue_max=4.19e-49:evalue_min=2.53e-91:evalue_std=8.061267277119208e-50:evalue_sum=4.2248500876559986e-49:gapopen_avg=0.18518518518518517:gapopen_max=1.0:gapopen_min=0.0:gapopen_std=0.3958473906635697:gapopen_sum=5.0:gtdb_class_counter=c__Alphaproteobacteria--4:gtdb_domain_counter=d__Bacteria--4:gtdb_family_counter=f__Rhodobacteraceae--4:gtdb_genus_counter=g__Paracoccus--4:gtdb_order_counter=o__Rhodobacterales--4:gtdb_phylum_counter=p__Proteobacteria--4:gtdb_species_counter=s__Paracoccus aestuarii--1||s__Paracoccus hibiscisoli--1||s__Paracoccus marcusii--1||s__Paracoccus sp000787695--1:heptad_counter=MCP-36H--40:lbd_counter=Protoglobin--1:lca_tree=g__Paracoccus:length_avg=129.7037037037037:length_max=156.0:length_min=98.0:length_std=20.14145135480715:length_sum=3502.0:mismatch_avg=8.11111111111111:mismatch_max=29.0:mismatch_min=0.0:mismatch_std=6.617769397226818:mismatch_sum=219.0:name=N609737:qcovhsp_avg=99.08148148148148:qcovhsp_max=100.0:qcovhsp_min=95.2:qcovhsp_std=1.4057675256536328:qcovhsp_sum=2675.2:qend_avg=130.11111111111111:qend_max=156.0:qend_min=99.0:qend_std=19.778257940968594:qend_sum=3513.0:qstart_avg=1.5555555555555556:qstart_max=5.0:qstart_min=1.0:qstart_std=1.0500305245868344:qstart_sum=42.0:ref_name_counter=RS_GCF_000787695.1_protein.faa_NZ_BBPH01000130.1_26@PF00015_full_PFAM.290.478--1||RS_GCF_005048265.1_protein.faa_NZ_SUNH01000021.1_73@PF00015_full_PFAM.274.454--22||RS_GCF_006151785.1_protein.faa_NZ_VDDD01000001.1_64@PF00015_full_PFAM.276.465--4:scovhsp_avg=71.47037037037038:scovhsp_max=86.7:scovhsp_min=53.9:scovhsp_std=11.686179043073944:scovhsp_sum=1929.7000000000003:send_avg=148.11111111111111:send_max=165.0:send_min=109.0:send_std=19.863637697161682:send_sum=3999.0:sstart_avg=19.48148148148148:sstart_max=55.0:sstart_min=10.0:sstart_std=15.554792411072766:sstart_sum=526.0])0.845:0.0368707[&&NHX:Sample_counter=rhizpot1--6||rhizpot2--1||rhizpot3--11||rhiztom1--14||rhiztom3--5:Type_counter=GTDB--4||capture--37:besthit_avg=93.83333333333331:besthit_max=100.0:besthit_min=81.4:besthit_std=4.370090652113787:besthit_sum=2533.4999999999995:bitscore_avg=214.25925925925927:bitscore_max=264.0:bitscore_min=155.0:bitscore_std=32.51223745062133:bitscore_sum=5785.0:capture_class_counter=c__Alphaproteobacteria--34||c__Gammaproteobacteria--2||c__Holophagae--1:capture_domain_counter=d__Bacteria--37:capture_family_counter=f__Azospirillaceae--1||f__Caulobacteraceae--3||f__Holophagaceae--1||f__Oleiphilaceae--1||f__Pseudomonadaceae--1||f__Rhizobiaceae--1||f__Rhodobacteraceae--29:capture_genus_counter=g__Azospirillum--1||g__Geothrix--1||g__Marinobacter--1||g__Palsa-881--1||g__Paracoccus--29||g__Phenylobacterium--2||g__Pseudomonas_E--1||g__Sinorhizobium--1:capture_order_counter=o__Azospirillales--1||o__Caulobacterales--3||o__Holophagales--1||o__Pseudomonadales--2||o__Rhizobiales--1||o__Rhodobacterales--29:capture_phylum_counter=p__Acidobacteriota--1||p__Proteobacteria--36:capture_species_counter=s__Azospirillum brasilense_B--1||s__Geothrix sp017859995--1||s__Marinobacter oulmenensis--1||s__Palsa-881 sp018241335--1||s__Paracoccus marcusii--19||s__Paracoccus sp000787695--10||s__Phenylobacterium sp001557235--2||s__Pseudomonas_E sp001952855--1||s__Sinorhizobium terangae--1:evalue_avg=1.564759291724444e-50:evalue_max=4.19e-49:evalue_min=2.53e-91:evalue_std=8.061267277119208e-50:evalue_sum=4.2248500876559986e-49:gapopen_avg=0.18518518518518517:gapopen_max=1.0:gapopen_min=0.0:gapopen_std=0.3958473906635697:gapopen_sum=5.0:gtdb_class_counter=c__Alphaproteobacteria--4:gtdb_domain_counter=d__Bacteria--4:gtdb_family_counter=f__Rhodobacteraceae--4:gtdb_genus_counter=g__Paracoccus--4:gtdb_order_counter=o__Rhodobacterales--4:gtdb_phylum_counter=p__Proteobacteria--4:gtdb_species_counter=s__Paracoccus aestuarii--1||s__Paracoccus hibiscisoli--1||s__Paracoccus marcusii--1||s__Paracoccus sp000787695--1:heptad_counter=MCP-36H--41:lbd_counter=Protoglobin--1:lca_tree=g__Paracoccus:length_avg=129.7037037037037:length_max=156.0:length_min=98.0:length_std=20.14145135480715:length_sum=3502.0:mismatch_avg=8.11111111111111:mismatch_max=29.0:mismatch_min=0.0:mismatch_std=6.617769397226818:mismatch_sum=219.0:name=N609738:qcovhsp_avg=99.08148148148148:qcovhsp_max=100.0:qcovhsp_min=95.2:qcovhsp_std=1.4057675256536328:qcovhsp_sum=2675.2:qend_avg=130.11111111111111:qend_max=156.0:qend_min=99.0:qend_std=19.778257940968594:qend_sum=3513.0:qstart_avg=1.5555555555555556:qstart_max=5.0:qstart_min=1.0:qstart_std=1.0500305245868344:qstart_sum=42.0:ref_name_counter=RS_GCF_000787695.1_protein.faa_NZ_BBPH01000130.1_26@PF00015_full_PFAM.290.478--1||RS_GCF_005048265.1_protein.faa_NZ_SUNH01000021.1_73@PF00015_full_PFAM.274.454--22||RS_GCF_006151785.1_protein.faa_NZ_VDDD01000001.1_64@PF00015_full_PFAM.276.465--4:scovhsp_avg=71.47037037037038:scovhsp_max=86.7:scovhsp_min=53.9:scovhsp_std=11.686179043073944:scovhsp_sum=1929.7000000000003:send_avg=148.11111111111111:send_max=165.0:send_min=109.0:send_std=19.863637697161682:send_sum=3999.0:sstart_avg=19.48148148148148:sstart_max=55.0:sstart_min=10.0:sstart_std=15.554792411072766:sstart_sum=526.0],(RS_GCF_004683865.2_protein.faa_NZ_CP040763.1_30@PF00015_full_PFAM.280.467:0.0171654[&&NHX:Type=GTDB:gtdb_class=c__Alphaproteobacteria:gtdb_domain=d__Bacteria:gtdb_family=f__Rhodobacteraceae:gtdb_genus=g__Paracoccus:gtdb_order=o__Rhodobacterales:gtdb_phylum=p__Proteobacteria:gtdb_species=s__Paracoccus liaowanqingii:heptad=MCP-36H:species=d__Bacteria_p__Proteobacteria_c__Alphaproteobacteria_o__Rhodobacterales_f__Rhodobacteraceae_g__Paracoccus_s__Paracoccus liaowanqingii],RS_GCF_005048225.1_protein.faa_NZ_SUNI01000013.1_24@PF00015_full_PFAM.280.464:0.0148826[&&NHX:Type=GTDB:gtdb_class=c__Alphaproteobacteria:gtdb_domain=d__Bacteria:gtdb_family=f__Rhodobacteraceae:gtdb_genus=g__Paracoccus:gtdb_order=o__Rhodobacterales:gtdb_phylum=p__Proteobacteria:gtdb_species=s__Paracoccus gahaiensis:heptad=MCP-36H:species=d__Bacteria_p__Proteobacteria_c__Alphaproteobacteria_o__Rhodobacterales_f__Rhodobacteraceae_g__Paracoccus_s__Paracoccus gahaiensis])1:0.112398[&&NHX:Sample_counter=:Type_counter=GTDB--2:capture_class_counter=:capture_domain_counter=:capture_family_counter=:capture_genus_counter=:capture_order_counter=:capture_phylum_counter=:capture_species_counter=:evoltype=D:gtdb_class_counter=c__Alphaproteobacteria--2:gtdb_domain_counter=d__Bacteria--2:gtdb_family_counter=f__Rhodobacteraceae--2:gtdb_genus_counter=g__Paracoccus--2:gtdb_order_counter=o__Rhodobacterales--2:gtdb_phylum_counter=p__Proteobacteria--2:gtdb_species_counter=s__Paracoccus gahaiensis--1||s__Paracoccus liaowanqingii--1:heptad_counter=MCP-36H--2:lbd_counter=:lca=d__Bacteria:lca_tree=g__Paracoccus:name=N609741:ref_name_counter=])0.865:0.0290119[&&NHX:Sample_counter=rhizpot1--6||rhizpot2--1||rhizpot3--11||rhiztom1--14||rhiztom3--5:Type_counter=GTDB--6||capture--37:besthit_avg=93.83333333333331:besthit_max=100.0:besthit_min=81.4:besthit_std=4.370090652113787:besthit_sum=2533.4999999999995:bitscore_avg=214.25925925925927:bitscore_max=264.0:bitscore_min=155.0:bitscore_std=32.51223745062133:bitscore_sum=5785.0:capture_class_counter=c__Alphaproteobacteria--34||c__Gammaproteobacteria--2||c__Holophagae--1:capture_domain_counter=d__Bacteria--37:capture_family_counter=f__Azospirillaceae--1||f__Caulobacteraceae--3||f__Holophagaceae--1||f__Oleiphilaceae--1||f__Pseudomonadaceae--1||f__Rhizobiaceae--1||f__Rhodobacteraceae--29:capture_genus_counter=g__Azospirillum--1||g__Geothrix--1||g__Marinobacter--1||g__Palsa-881--1||g__Paracoccus--29||g__Phenylobacterium--2||g__Pseudomonas_E--1||g__Sinorhizobium--1:capture_order_counter=o__Azospirillales--1||o__Caulobacterales--3||o__Holophagales--1||o__Pseudomonadales--2||o__Rhizobiales--1||o__Rhodobacterales--29:capture_phylum_counter=p__Acidobacteriota--1||p__Proteobacteria--36:capture_species_counter=s__Azospirillum brasilense_B--1||s__Geothrix sp017859995--1||s__Marinobacter oulmenensis--1||s__Palsa-881 sp018241335--1||s__Paracoccus marcusii--19||s__Paracoccus sp000787695--10||s__Phenylobacterium sp001557235--2||s__Pseudomonas_E sp001952855--1||s__Sinorhizobium terangae--1:evalue_avg=1.564759291724444e-50:evalue_max=4.19e-49:evalue_min=2.53e-91:evalue_std=8.061267277119208e-50:evalue_sum=4.2248500876559986e-49:gapopen_avg=0.18518518518518517:gapopen_max=1.0:gapopen_min=0.0:gapopen_std=0.3958473906635697:gapopen_sum=5.0:gtdb_class_counter=c__Alphaproteobacteria--6:gtdb_domain_counter=d__Bacteria--6:gtdb_family_counter=f__Rhodobacteraceae--6:gtdb_genus_counter=g__Paracoccus--6:gtdb_order_counter=o__Rhodobacterales--6:gtdb_phylum_counter=p__Proteobacteria--6:gtdb_species_counter=s__Paracoccus aestuarii--1||s__Paracoccus gahaiensis--1||s__Paracoccus hibiscisoli--1||s__Paracoccus liaowanqingii--1||s__Paracoccus marcusii--1||s__Paracoccus sp000787695--1:heptad_counter=MCP-36H--43:lbd_counter=Protoglobin--1:lca_tree=g__Paracoccus:length_avg=129.7037037037037:length_max=156.0:length_min=98.0:length_std=20.14145135480715:length_sum=3502.0:mismatch_avg=8.11111111111111:mismatch_max=29.0:mismatch_min=0.0:mismatch_std=6.617769397226818:mismatch_sum=219.0:name=N609742:qcovhsp_avg=99.08148148148148:qcovhsp_max=100.0:qcovhsp_min=95.2:qcovhsp_std=1.4057675256536328:qcovhsp_sum=2675.2:qend_avg=130.11111111111111:qend_max=156.0:qend_min=99.0:qend_std=19.778257940968594:qend_sum=3513.0:qstart_avg=1.5555555555555556:qstart_max=5.0:qstart_min=1.0:qstart_std=1.0500305245868344:qstart_sum=42.0:ref_name_counter=RS_GCF_000787695.1_protein.faa_NZ_BBPH01000130.1_26@PF00015_full_PFAM.290.478--1||RS_GCF_005048265.1_protein.faa_NZ_SUNH01000021.1_73@PF00015_full_PFAM.274.454--22||RS_GCF_006151785.1_protein.faa_NZ_VDDD01000001.1_64@PF00015_full_PFAM.276.465--4:scovhsp_avg=71.47037037037038:scovhsp_max=86.7:scovhsp_min=53.9:scovhsp_std=11.686179043073944:scovhsp_sum=1929.7000000000003:send_avg=148.11111111111111:send_max=165.0:send_min=109.0:send_std=19.863637697161682:send_sum=3999.0:sstart_avg=19.48148148148148:sstart_max=55.0:sstart_min=10.0:sstart_std=15.554792411072766:sstart_sum=526.0])0.803:0.0152837[&&NHX:Sample_counter=rhizpot1--6||rhizpot2--1||rhizpot3--11||rhiztom1--15||rhiztom3--6:Type_counter=GTDB--6||capture--39:besthit_avg=93.17241379310344:besthit_max=100.0:besthit_min=81.4:besthit_std=4.882907254006728:besthit_sum=2702.0:bitscore_avg=211.89655172413794:bitscore_max=264.0:bitscore_min=155.0:bitscore_std=32.56898703147148:bitscore_sum=6145.0:capture_class_counter=c__Alphaproteobacteria--36||c__Gammaproteobacteria--2||c__Holophagae--1:capture_domain_counter=d__Bacteria--39:capture_family_counter=f__Azospirillaceae--1||f__Beijerinckiaceae--1||f__Caulobacteraceae--4||f__Holophagaceae--1||f__Oleiphilaceae--1||f__Pseudomonadaceae--1||f__Rhizobiaceae--1||f__Rhodobacteraceae--29:capture_genus_counter=g__Azospirillum--1||g__Caulobacter--1||g__Enterovirga--1||g__Geothrix--1||g__Marinobacter--1||g__Palsa-881--1||g__Paracoccus--29||g__Phenylobacterium--2||g__Pseudomonas_E--1||g__Sinorhizobium--1:capture_order_counter=o__Azospirillales--1||o__Caulobacterales--4||o__Holophagales--1||o__Pseudomonadales--2||o__Rhizobiales--2||o__Rhodobacterales--29:capture_phylum_counter=p__Acidobacteriota--1||p__Proteobacteria--38:capture_species_counter=s__Azospirillum brasilense_B--1||s__Caulobacter sp003185805--1||s__Enterovirga sp903644085--1||s__Geothrix sp017859995--1||s__Marinobacter oulmenensis--1||s__Palsa-881 sp018241335--1||s__Paracoccus marcusii--19||s__Paracoccus sp000787695--10||s__Phenylobacterium sp001557235--2||s__Pseudomonas_E sp001952855--1||s__Sinorhizobium terangae--1:evalue_avg=1.4568448744884822e-50:evalue_max=4.19e-49:evalue_min=2.53e-91:evalue_std=7.778505191939019e-50:evalue_sum=4.2248501360165985e-49:gapopen_avg=0.1724137931034483:gapopen_max=1.0:gapopen_min=0.0:gapopen_std=0.3844258722192447:gapopen_sum=5.0:gtdb_class_counter=c__Alphaproteobacteria--6:gtdb_domain_counter=d__Bacteria--6:gtdb_family_counter=f__Rhodobacteraceae--6:gtdb_genus_counter=g__Paracoccus--6:gtdb_order_counter=o__Rhodobacterales--6:gtdb_phylum_counter=p__Proteobacteria--6:gtdb_species_counter=s__Paracoccus aestuarii--1||s__Paracoccus gahaiensis--1||s__Paracoccus hibiscisoli--1||s__Paracoccus liaowanqingii--1||s__Paracoccus marcusii--1||s__Paracoccus sp000787695--1:heptad_counter=MCP-36H--45:lbd_counter=Protoglobin--1:lca_tree=g__Paracoccus:length_avg=129.31034482758622:length_max=156.0:length_min=98.0:length_std=19.471780768728337:length_sum=3750.0:mismatch_avg=8.89655172413793:mismatch_max=29.0:mismatch_min=0.0:mismatch_std=7.022132498578064:mismatch_sum=258.0:name=N609743:qcovhsp_avg=98.98620689655172:qcovhsp_max=100.0:qcovhsp_min=95.2:qcovhsp_std=1.456935173067823:qcovhsp_sum=2870.6:qend_avg=129.75862068965517:qend_max=156.0:qend_min=99.0:qend_std=19.121146058774443:qend_sum=3763.0:qstart_avg=1.5862068965517242:qstart_max=5.0:qstart_min=1.0:qstart_std=1.0527936095153945:qstart_sum=46.0:ref_name_counter=RS_GCF_000787695.1_protein.faa_NZ_BBPH01000130.1_26@PF00015_full_PFAM.290.478--1||RS_GCF_005048265.1_protein.faa_NZ_SUNH01000021.1_73@PF00015_full_PFAM.274.454--24||RS_GCF_006151785.1_protein.faa_NZ_VDDD01000001.1_64@PF00015_full_PFAM.276.465--4:scovhsp_avg=71.29310344827586:scovhsp_max=86.7:scovhsp_min=53.9:scovhsp_std=11.284405517428615:scovhsp_sum=2067.5:send_avg=147.3793103448276:send_max=165.0:send_min=109.0:send_std=19.413569983580796:send_sum=4274.0:sstart_avg=19.137931034482758:sstart_max=55.0:sstart_min=10.0:sstart_std=15.091918693533195:sstart_sum=555.0])0.843:0.0366216[&&NHX:Sample_counter=rhizpot1--6||rhizpot2--1||rhizpot3--11||rhiztom1--15||rhiztom3--6:Type_counter=GTDB--7||capture--39:besthit_avg=93.17241379310344:besthit_max=100.0:besthit_min=81.4:besthit_std=4.882907254006728:besthit_sum=2702.0:bitscore_avg=211.89655172413794:bitscore_max=264.0:bitscore_min=155.0:bitscore_std=32.56898703147149:bitscore_sum=6145.0:capture_class_counter=c__Alphaproteobacteria--36||c__Gammaproteobacteria--2||c__Holophagae--1:capture_domain_counter=d__Bacteria--39:capture_family_counter=f__Azospirillaceae--1||f__Beijerinckiaceae--1||f__Caulobacteraceae--4||f__Holophagaceae--1||f__Oleiphilaceae--1||f__Pseudomonadaceae--1||f__Rhizobiaceae--1||f__Rhodobacteraceae--29:capture_genus_counter=g__Azospirillum--1||g__Caulobacter--1||g__Enterovirga--1||g__Geothrix--1||g__Marinobacter--1||g__Palsa-881--1||g__Paracoccus--29||g__Phenylobacterium--2||g__Pseudomonas_E--1||g__Sinorhizobium--1:capture_order_counter=o__Azospirillales--1||o__Caulobacterales--4||o__Holophagales--1||o__Pseudomonadales--2||o__Rhizobiales--2||o__Rhodobacterales--29:capture_phylum_counter=p__Acidobacteriota--1||p__Proteobacteria--38:capture_species_counter=s__Azospirillum brasilense_B--1||s__Caulobacter sp003185805--1||s__Enterovirga sp903644085--1||s__Geothrix sp017859995--1||s__Marinobacter oulmenensis--1||s__Palsa-881 sp018241335--1||s__Paracoccus marcusii--19||s__Paracoccus sp000787695--10||s__Phenylobacterium sp001557235--2||s__Pseudomonas_E sp001952855--1||s__Sinorhizobium terangae--1:evalue_avg=1.4568448744884822e-50:evalue_max=4.19e-49:evalue_min=2.53e-91:evalue_std=7.778505191939019e-50:evalue_sum=4.2248501360165985e-49:gapopen_avg=0.1724137931034483:gapopen_max=1.0:gapopen_min=0.0:gapopen_std=0.3844258722192447:gapopen_sum=5.0:gtdb_class_counter=c__Alphaproteobacteria--7:gtdb_domain_counter=d__Bacteria--7:gtdb_family_counter=f__Rhodobacteraceae--7:gtdb_genus_counter=g__Paracoccus--7:gtdb_order_counter=o__Rhodobacterales--7:gtdb_phylum_counter=p__Proteobacteria--7:gtdb_species_counter=s__Paracoccus aestuarii--1||s__Paracoccus gahaiensis--1||s__Paracoccus hibiscisoli--1||s__Paracoccus liaowanqingii--1||s__Paracoccus marcusii--1||s__Paracoccus sp000787695--1||s__Paracoccus sp016869875--1:heptad_counter=MCP-36H--46:lbd_counter=Protoglobin--1:lca_tree=g__Paracoccus:length_avg=129.31034482758622:length_max=156.0:length_min=98.0:length_std=19.471780768728337:length_sum=3750.0:mismatch_avg=8.89655172413793:mismatch_max=29.0:mismatch_min=0.0:mismatch_std=7.022132498578064:mismatch_sum=258.0:name=N609744:qcovhsp_avg=98.98620689655172:qcovhsp_max=100.0:qcovhsp_min=95.2:qcovhsp_std=1.456935173067823:qcovhsp_sum=2870.6:qend_avg=129.75862068965517:qend_max=156.0:qend_min=99.0:qend_std=19.121146058774443:qend_sum=3763.0:qstart_avg=1.5862068965517242:qstart_max=5.0:qstart_min=1.0:qstart_std=1.0527936095153945:qstart_sum=46.0:ref_name_counter=RS_GCF_000787695.1_protein.faa_NZ_BBPH01000130.1_26@PF00015_full_PFAM.290.478--1||RS_GCF_005048265.1_protein.faa_NZ_SUNH01000021.1_73@PF00015_full_PFAM.274.454--24||RS_GCF_006151785.1_protein.faa_NZ_VDDD01000001.1_64@PF00015_full_PFAM.276.465--4:scovhsp_avg=71.29310344827586:scovhsp_max=86.7:scovhsp_min=53.9:scovhsp_std=11.284405517428615:scovhsp_sum=2067.5:send_avg=147.3793103448276:send_max=165.0:send_min=109.0:send_std=19.413569983580793:send_sum=4274.0:sstart_avg=19.137931034482758:sstart_max=55.0:sstart_min=10.0:sstart_std=15.091918693533195:sstart_sum=555.0])0.621:0.104573[&&NHX:Sample_counter=rhizpot1--6||rhizpot2--1||rhizpot3--11||rhiztom1--17||rhiztom2--1||rhiztom3--6:Type_counter=GTDB--10||capture--42:besthit_avg=92.72333333333333:besthit_max=100.0:besthit_min=79.7:besthit_std=5.391735907103947:besthit_sum=2781.7:bitscore_avg=210.46666666666667:bitscore_max=264.0:bitscore_min=155.0:bitscore_std=32.94690957547783:bitscore_sum=6314.0:capture_class_counter=c__Alphaproteobacteria--38||c__Gammaproteobacteria--2||c__Holophagae--1||c__UBA4802--1:capture_domain_counter=d__Bacteria--42:capture_family_counter=f__Azospirillaceae--1||f__Beijerinckiaceae--1||f__Caulobacteraceae--4||f__Holophagaceae--1||f__Oleiphilaceae--1||f__Pseudomonadaceae--1||f__Rhizobiaceae--1||f__Rhodobacteraceae--31||f__UBA5368--1:capture_genus_counter=g__Azospirillum--1||g__Caulobacter--1||g__Enterovirga--1||g__Geothrix--1||g__Marinobacter--1||g__Palsa-881--1||g__Paracoccus--31||g__Phenylobacterium--2||g__Pseudomonas_E--1||g__Sinorhizobium--1||g__UBA5368--1:capture_order_counter=o__Azospirillales--1||o__Caulobacterales--4||o__Holophagales--1||o__Pseudomonadales--2||o__Rhizobiales--2||o__Rhodobacterales--31||o__UBA4802--1:capture_phylum_counter=p__Acidobacteriota--1||p__Proteobacteria--40||p__Spirochaetota--1:capture_species_counter=s__Azospirillum brasilense_B--1||s__Caulobacter sp003185805--1||s__Enterovirga sp903644085--1||s__Geothrix sp017859995--1||s__Marinobacter oulmenensis--1||s__Palsa-881 sp018241335--1||s__Paracoccus marcusii--21||s__Paracoccus sp000787695--10||s__Phenylobacterium sp001557235--2||s__Pseudomonas_E sp001952855--1||s__Sinorhizobium terangae--1||s__UBA5368 sp002407865--1:evalue_avg=1.4082909786721995e-50:evalue_max=4.19e-49:evalue_min=2.53e-91:evalue_std=7.647841734952825e-50:evalue_sum=4.224872936016599e-49:gapopen_avg=0.16666666666666666:gapopen_max=1.0:gapopen_min=0.0:gapopen_std=0.3790490217894517:gapopen_sum=5.0:gtdb_class_counter=c__Alphaproteobacteria--10:gtdb_domain_counter=d__Bacteria--10:gtdb_family_counter=f__Rhodobacteraceae--10:gtdb_genus_counter=g__JAATGA01--1||g__Ketogulonicigenium--2||g__Paracoccus--7:gtdb_order_counter=o__Rhodobacterales--10:gtdb_phylum_counter=p__Proteobacteria--10:gtdb_species_counter=s__JAATGA01 sp015654855--1||s__Ketogulonicigenium robustum--1||s__Ketogulonicigenium vulgare--1||s__Paracoccus aestuarii--1||s__Paracoccus gahaiensis--1||s__Paracoccus hibiscisoli--1||s__Paracoccus liaowanqingii--1||s__Paracoccus marcusii--1||s__Paracoccus sp000787695--1||s__Paracoccus sp016869875--1:heptad_counter=MCP-36H--52:lbd_counter=Protoglobin--1:lca_tree=f__Rhodobacteraceae:length_avg=128.93333333333334:length_max=156.0:length_min=98.0:length_std=19.244225884276496:length_sum=3868.0:mismatch_avg=9.4:mismatch_max=29.0:mismatch_min=0.0:mismatch_std=7.43059843508235:mismatch_sum=282.0:name=N609745:qcovhsp_avg=98.90999999999998:qcovhsp_max=100.0:qcovhsp_min=95.2:qcovhsp_std=1.4912040957469281:qcovhsp_sum=2967.2999999999993:qend_avg=129.36666666666667:qend_max=156.0:qend_min=99.0:qend_std=18.91083129399353:qend_sum=3881.0:qstart_avg=1.5666666666666667:qstart_max=5.0:qstart_min=1.0:qstart_std=1.0400044208570938:qstart_sum=47.0:ref_name_counter=RS_GCF_000223375.1_protein.faa_NC_017384.1_826@PF00015_full_PFAM.274.462--1||RS_GCF_000787695.1_protein.faa_NZ_BBPH01000130.1_26@PF00015_full_PFAM.290.478--1||RS_GCF_005048265.1_protein.faa_NZ_SUNH01000021.1_73@PF00015_full_PFAM.274.454--24||RS_GCF_006151785.1_protein.faa_NZ_VDDD01000001.1_64@PF00015_full_PFAM.276.465--4:scovhsp_avg=71.00999999999999:scovhsp_max=86.7:scovhsp_min=53.9:scovhsp_std=11.196038400348087:scovhsp_sum=2130.2999999999997:send_avg=146.8:send_max=165.0:send_min=109.0:send_std=19.338009739620443:send_sum=4404.0:sstart_avg=18.933333333333334:sstart_max=55.0:sstart_min=10.0:sstart_std=14.871711942206048:sstart_sum=568.0])0.974:0.21725[&&NHX:Sample_counter=rhizpot1--6||rhizpot2--1||rhizpot3--11||rhiztom1--17||rhiztom2--1||rhiztom3--6:Type_counter=GTDB--11||capture--42:besthit_avg=92.72333333333333:besthit_max=100.0:besthit_min=79.7:besthit_std=5.391735907103947:besthit_sum=2781.7:bitscore_avg=210.46666666666667:bitscore_max=264.0:bitscore_min=155.0:bitscore_std=32.94690957547783:bitscore_sum=6314.0:capture_class_counter=c__Alphaproteobacteria--38||c__Gammaproteobacteria--2||c__Holophagae--1||c__UBA4802--1:capture_domain_counter=d__Bacteria--42:capture_family_counter=f__Azospirillaceae--1||f__Beijerinckiaceae--1||f__Caulobacteraceae--4||f__Holophagaceae--1||f__Oleiphilaceae--1||f__Pseudomonadaceae--1||f__Rhizobiaceae--1||f__Rhodobacteraceae--31||f__UBA5368--1:capture_genus_counter=g__Azospirillum--1||g__Caulobacter--1||g__Enterovirga--1||g__Geothrix--1||g__Marinobacter--1||g__Palsa-881--1||g__Paracoccus--31||g__Phenylobacterium--2||g__Pseudomonas_E--1||g__Sinorhizobium--1||g__UBA5368--1:capture_order_counter=o__Azospirillales--1||o__Caulobacterales--4||o__Holophagales--1||o__Pseudomonadales--2||o__Rhizobiales--2||o__Rhodobacterales--31||o__UBA4802--1:capture_phylum_counter=p__Acidobacteriota--1||p__Proteobacteria--40||p__Spirochaetota--1:capture_species_counter=s__Azospirillum brasilense_B--1||s__Caulobacter sp003185805--1||s__Enterovirga sp903644085--1||s__Geothrix sp017859995--1||s__Marinobacter oulmenensis--1||s__Palsa-881 sp018241335--1||s__Paracoccus marcusii--21||s__Paracoccus sp000787695--10||s__Phenylobacterium sp001557235--2||s__Pseudomonas_E sp001952855--1||s__Sinorhizobium terangae--1||s__UBA5368 sp002407865--1:evalue_avg=1.4082909786721995e-50:evalue_max=4.19e-49:evalue_min=2.53e-91:evalue_std=7.647841734952825e-50:evalue_sum=4.224872936016599e-49:gapopen_avg=0.16666666666666666:gapopen_max=1.0:gapopen_min=0.0:gapopen_std=0.3790490217894517:gapopen_sum=5.0:gtdb_class_counter=c__Alphaproteobacteria--11:gtdb_domain_counter=d__Bacteria--11:gtdb_family_counter=f__Rhodobacteraceae--11:gtdb_genus_counter=g__JAATGA01--1||g__Ketogulonicigenium--2||g__Paracoccus--8:gtdb_order_counter=o__Rhodobacterales--11:gtdb_phylum_counter=p__Proteobacteria--11:gtdb_species_counter=s__JAATGA01 sp015654855--1||s__Ketogulonicigenium robustum--1||s__Ketogulonicigenium vulgare--1||s__Paracoccus aestuarii--1||s__Paracoccus gahaiensis--1||s__Paracoccus hibiscisoli--1||s__Paracoccus liaowanqingii--1||s__Paracoccus marcusii--1||s__Paracoccus sp000787695--1||s__Paracoccus sp016869875--1||s__Paracoccus tibetensis--1:heptad_counter=MCP-36H--53:lbd_counter=Protoglobin--1:lca_tree=f__Rhodobacteraceae:length_avg=128.93333333333334:length_max=156.0:length_min=98.0:length_std=19.244225884276496:length_sum=3868.0:mismatch_avg=9.4:mismatch_max=29.0:mismatch_min=0.0:mismatch_std=7.43059843508235:mismatch_sum=282.0:name=N609746:qcovhsp_avg=98.90999999999998:qcovhsp_max=100.0:qcovhsp_min=95.2:qcovhsp_std=1.4912040957469281:qcovhsp_sum=2967.2999999999993:qend_avg=129.36666666666667:qend_max=156.0:qend_min=99.0:qend_std=18.91083129399353:qend_sum=3881.0:qstart_avg=1.5666666666666667:qstart_max=5.0:qstart_min=1.0:qstart_std=1.0400044208570938:qstart_sum=47.0:ref_name_counter=RS_GCF_000223375.1_protein.faa_NC_017384.1_826@PF00015_full_PFAM.274.462--1||RS_GCF_000787695.1_protein.faa_NZ_BBPH01000130.1_26@PF00015_full_PFAM.290.478--1||RS_GCF_005048265.1_protein.faa_NZ_SUNH01000021.1_73@PF00015_full_PFAM.274.454--24||RS_GCF_006151785.1_protein.faa_NZ_VDDD01000001.1_64@PF00015_full_PFAM.276.465--4:scovhsp_avg=71.00999999999999:scovhsp_max=86.7:scovhsp_min=53.9:scovhsp_std=11.196038400348087:scovhsp_sum=2130.2999999999997:send_avg=146.8:send_max=165.0:send_min=109.0:send_std=19.338009739620443:send_sum=4404.0:sstart_avg=18.933333333333334:sstart_max=55.0:sstart_min=10.0:sstart_std=14.871711942206048:sstart_sum=568.0],RS_GCF_900302495.1_protein.faa_NZ_OMKW01000001.1_81@PF00015_full_PFAM.352.535:0.696912[&&NHX:Type=GTDB:gtdb_class=c__Alphaproteobacteria:gtdb_domain=d__Bacteria:gtdb_family=f__Rhodobacteraceae:gtdb_genus=g__Pontivivens:gtdb_order=o__Rhodobacterales:gtdb_phylum=p__Proteobacteria:gtdb_species=s__Pontivivens insulae:heptad=MCP-36H:species=d__Bacteria_p__Proteobacteria_c__Alphaproteobacteria_o__Rhodobacterales_f__Rhodobacteraceae_g__Pontivivens_s__Pontivivens insulae])0.825:0.102435[&&NHX:Sample_counter=rhizpot1--6||rhizpot2--1||rhizpot3--11||rhiztom1--17||rhiztom2--1||rhiztom3--6:Type_counter=GTDB--12||capture--42:besthit_avg=92.72333333333333:besthit_max=100.0:besthit_min=79.7:besthit_std=5.391735907103947:besthit_sum=2781.7:bitscore_avg=210.46666666666667:bitscore_max=264.0:bitscore_min=155.0:bitscore_std=32.94690957547783:bitscore_sum=6314.0:capture_class_counter=c__Alphaproteobacteria--38||c__Gammaproteobacteria--2||c__Holophagae--1||c__UBA4802--1:capture_domain_counter=d__Bacteria--42:capture_family_counter=f__Azospirillaceae--1||f__Beijerinckiaceae--1||f__Caulobacteraceae--4||f__Holophagaceae--1||f__Oleiphilaceae--1||f__Pseudomonadaceae--1||f__Rhizobiaceae--1||f__Rhodobacteraceae--31||f__UBA5368--1:capture_genus_counter=g__Azospirillum--1||g__Caulobacter--1||g__Enterovirga--1||g__Geothrix--1||g__Marinobacter--1||g__Palsa-881--1||g__Paracoccus--31||g__Phenylobacterium--2||g__Pseudomonas_E--1||g__Sinorhizobium--1||g__UBA5368--1:capture_order_counter=o__Azospirillales--1||o__Caulobacterales--4||o__Holophagales--1||o__Pseudomonadales--2||o__Rhizobiales--2||o__Rhodobacterales--31||o__UBA4802--1:capture_phylum_counter=p__Acidobacteriota--1||p__Proteobacteria--40||p__Spirochaetota--1:capture_species_counter=s__Azospirillum brasilense_B--1||s__Caulobacter sp003185805--1||s__Enterovirga sp903644085--1||s__Geothrix sp017859995--1||s__Marinobacter oulmenensis--1||s__Palsa-881 sp018241335--1||s__Paracoccus marcusii--21||s__Paracoccus sp000787695--10||s__Phenylobacterium sp001557235--2||s__Pseudomonas_E sp001952855--1||s__Sinorhizobium terangae--1||s__UBA5368 sp002407865--1:evalue_avg=1.4082909786721995e-50:evalue_max=4.19e-49:evalue_min=2.53e-91:evalue_std=7.647841734952825e-50:evalue_sum=4.224872936016599e-49:gapopen_avg=0.16666666666666666:gapopen_max=1.0:gapopen_min=0.0:gapopen_std=0.3790490217894517:gapopen_sum=5.0:gtdb_class_counter=c__Alphaproteobacteria--12:gtdb_domain_counter=d__Bacteria--12:gtdb_family_counter=f__Rhodobacteraceae--12:gtdb_genus_counter=g__JAATGA01--1||g__Ketogulonicigenium--2||g__Paracoccus--8||g__Pontivivens--1:gtdb_order_counter=o__Rhodobacterales--12:gtdb_phylum_counter=p__Proteobacteria--12:gtdb_species_counter=s__JAATGA01 sp015654855--1||s__Ketogulonicigenium robustum--1||s__Ketogulonicigenium vulgare--1||s__Paracoccus aestuarii--1||s__Paracoccus gahaiensis--1||s__Paracoccus hibiscisoli--1||s__Paracoccus liaowanqingii--1||s__Paracoccus marcusii--1||s__Paracoccus sp000787695--1||s__Paracoccus sp016869875--1||s__Paracoccus tibetensis--1||s__Pontivivens insulae--1:heptad_counter=MCP-36H--54:lbd_counter=Protoglobin--1:lca_tree=f__Rhodobacteraceae:length_avg=128.93333333333334:length_max=156.0:length_min=98.0:length_std=19.244225884276496:length_sum=3868.0:mismatch_avg=9.4:mismatch_max=29.0:mismatch_min=0.0:mismatch_std=7.43059843508235:mismatch_sum=282.0:name=N609748:qcovhsp_avg=98.90999999999998:qcovhsp_max=100.0:qcovhsp_min=95.2:qcovhsp_std=1.4912040957469281:qcovhsp_sum=2967.2999999999993:qend_avg=129.36666666666667:qend_max=156.0:qend_min=99.0:qend_std=18.91083129399353:qend_sum=3881.0:qstart_avg=1.5666666666666667:qstart_max=5.0:qstart_min=1.0:qstart_std=1.0400044208570938:qstart_sum=47.0:ref_name_counter=RS_GCF_000223375.1_protein.faa_NC_017384.1_826@PF00015_full_PFAM.274.462--1||RS_GCF_000787695.1_protein.faa_NZ_BBPH01000130.1_26@PF00015_full_PFAM.290.478--1||RS_GCF_005048265.1_protein.faa_NZ_SUNH01000021.1_73@PF00015_full_PFAM.274.454--24||RS_GCF_006151785.1_protein.faa_NZ_VDDD01000001.1_64@PF00015_full_PFAM.276.465--4:scovhsp_avg=71.00999999999999:scovhsp_max=86.7:scovhsp_min=53.9:scovhsp_std=11.196038400348087:scovhsp_sum=2130.2999999999997:send_avg=146.8:send_max=165.0:send_min=109.0:send_std=19.338009739620443:send_sum=4404.0:sstart_avg=18.933333333333334:sstart_max=55.0:sstart_min=10.0:sstart_std=14.871711942206048:sstart_sum=568.0])0.839:0.0823987[&&NHX:Sample_counter=rhizpot1--6||rhizpot2--1||rhizpot3--12||rhiztom1--17||rhiztom2--1||rhiztom3--6:Type_counter=GTDB--13||capture--43:besthit_avg=92.72333333333333:besthit_max=100.0:besthit_min=79.7:besthit_std=5.391735907103947:besthit_sum=2781.7:bitscore_avg=210.46666666666667:bitscore_max=264.0:bitscore_min=155.0:bitscore_std=32.94690957547783:bitscore_sum=6314.0:capture_class_counter=c__Alphaproteobacteria--39||c__Gammaproteobacteria--2||c__Holophagae--1||c__UBA4802--1:capture_domain_counter=d__Bacteria--43:capture_family_counter=f__Azospirillaceae--1||f__Beijerinckiaceae--1||f__Caulobacteraceae--5||f__Holophagaceae--1||f__Oleiphilaceae--1||f__Pseudomonadaceae--1||f__Rhizobiaceae--1||f__Rhodobacteraceae--31||f__UBA5368--1:capture_genus_counter=g__Azospirillum--1||g__Caulobacter--1||g__Enterovirga--1||g__Geothrix--1||g__Marinobacter--1||g__Palsa-881--2||g__Paracoccus--31||g__Phenylobacterium--2||g__Pseudomonas_E--1||g__Sinorhizobium--1||g__UBA5368--1:capture_order_counter=o__Azospirillales--1||o__Caulobacterales--5||o__Holophagales--1||o__Pseudomonadales--2||o__Rhizobiales--2||o__Rhodobacterales--31||o__UBA4802--1:capture_phylum_counter=p__Acidobacteriota--1||p__Proteobacteria--41||p__Spirochaetota--1:capture_species_counter=s__Azospirillum brasilense_B--1||s__Caulobacter sp003185805--1||s__Enterovirga sp903644085--1||s__Geothrix sp017859995--1||s__Marinobacter oulmenensis--1||s__Palsa-881 sp018241335--2||s__Paracoccus marcusii--21||s__Paracoccus sp000787695--10||s__Phenylobacterium sp001557235--2||s__Pseudomonas_E sp001952855--1||s__Sinorhizobium terangae--1||s__UBA5368 sp002407865--1:evalue_avg=1.4082909786721995e-50:evalue_max=4.19e-49:evalue_min=2.53e-91:evalue_std=7.647841734952825e-50:evalue_sum=4.224872936016599e-49:gapopen_avg=0.16666666666666666:gapopen_max=1.0:gapopen_min=0.0:gapopen_std=0.3790490217894517:gapopen_sum=5.0:gtdb_class_counter=c__Alphaproteobacteria--13:gtdb_domain_counter=d__Bacteria--13:gtdb_family_counter=f__Rhodobacteraceae--13:gtdb_genus_counter=g__Gemmobacter_B--1||g__JAATGA01--1||g__Ketogulonicigenium--2||g__Paracoccus--8||g__Pontivivens--1:gtdb_order_counter=o__Rhodobacterales--13:gtdb_phylum_counter=p__Proteobacteria--13:gtdb_species_counter=s__Gemmobacter_B straminiformis--1||s__JAATGA01 sp015654855--1||s__Ketogulonicigenium robustum--1||s__Ketogulonicigenium vulgare--1||s__Paracoccus aestuarii--1||s__Paracoccus gahaiensis--1||s__Paracoccus hibiscisoli--1||s__Paracoccus liaowanqingii--1||s__Paracoccus marcusii--1||s__Paracoccus sp000787695--1||s__Paracoccus sp016869875--1||s__Paracoccus tibetensis--1||s__Pontivivens insulae--1:heptad_counter=MCP-36H--56:lbd_counter=Protoglobin--1:lca_tree=f__Rhodobacteraceae:length_avg=128.93333333333334:length_max=156.0:length_min=98.0:length_std=19.244225884276496:length_sum=3868.0:mismatch_avg=9.4:mismatch_max=29.0:mismatch_min=0.0:mismatch_std=7.43059843508235:mismatch_sum=282.0:name=N609749:qcovhsp_avg=98.90999999999998:qcovhsp_max=100.0:qcovhsp_min=95.2:qcovhsp_std=1.4912040957469281:qcovhsp_sum=2967.2999999999993:qend_avg=129.36666666666667:qend_max=156.0:qend_min=99.0:qend_std=18.91083129399353:qend_sum=3881.0:qstart_avg=1.5666666666666667:qstart_max=5.0:qstart_min=1.0:qstart_std=1.0400044208570938:qstart_sum=47.0:ref_name_counter=RS_GCF_000223375.1_protein.faa_NC_017384.1_826@PF00015_full_PFAM.274.462--1||RS_GCF_000787695.1_protein.faa_NZ_BBPH01000130.1_26@PF00015_full_PFAM.290.478--1||RS_GCF_005048265.1_protein.faa_NZ_SUNH01000021.1_73@PF00015_full_PFAM.274.454--24||RS_GCF_006151785.1_protein.faa_NZ_VDDD01000001.1_64@PF00015_full_PFAM.276.465--4:scovhsp_avg=71.00999999999999:scovhsp_max=86.7:scovhsp_min=53.9:scovhsp_std=11.196038400348087:scovhsp_sum=2130.2999999999997:send_avg=146.8:send_max=165.0:send_min=109.0:send_std=19.338009739620443:send_sum=4404.0:sstart_avg=18.933333333333334:sstart_max=55.0:sstart_min=10.0:sstart_std=14.871711942206048:sstart_sum=568.0],((RS_GCF_009811755.1_protein.faa_NZ_BLIV01000008.1_16@PF00015_full_PFAM.598.792:0.436615[&&NHX:Type=GTDB:gtdb_class=c__Alphaproteobacteria:gtdb_domain=d__Bacteria:gtdb_family=f__Rhodobacteraceae:gtdb_genus=g__Roseobacter:gtdb_order=o__Rhodobacterales:gtdb_phylum=p__Proteobacteria:gtdb_species=s__Roseobacter cerasinus:heptad=MCP-36H:species=d__Bacteria_p__Proteobacteria_c__Alphaproteobacteria_o__Rhodobacterales_f__Rhodobacteraceae_g__Roseobacter_s__Roseobacter cerasinus],f552f653-d618-4dad-afd7-cda14f5f9f77_2@MCPsignal.143.168:0.146029[&&NHX:Sample=rhiztom1:Type=capture:capture_class=c__Myxococcia:capture_domain=d__Bacteria:capture_family=f__Myxococcaceae:capture_genus=g__JAEUJQ01:capture_order=o__Myxococcales:capture_phylum=p__Myxococcota:capture_species=s__JAEUJQ01 sp016879935:heptad=MCP-36H])0:1.3e-08[&&NHX:Sample_counter=rhiztom1--1:Type_counter=GTDB--1||capture--1:capture_class_counter=c__Myxococcia--1:capture_domain_counter=d__Bacteria--1:capture_family_counter=f__Myxococcaceae--1:capture_genus_counter=g__JAEUJQ01--1:capture_order_counter=o__Myxococcales--1:capture_phylum_counter=p__Myxococcota--1:capture_species_counter=s__JAEUJQ01 sp016879935--1:gtdb_class_counter=c__Alphaproteobacteria--1:gtdb_domain_counter=d__Bacteria--1:gtdb_family_counter=f__Rhodobacteraceae--1:gtdb_genus_counter=g__Roseobacter--1:gtdb_order_counter=o__Rhodobacterales--1:gtdb_phylum_counter=p__Proteobacteria--1:gtdb_species_counter=s__Roseobacter cerasinus--1:heptad_counter=MCP-36H--2:lbd_counter=:lca_tree=s__Roseobacter cerasinus:name=N609752:ref_name_counter=],((RS_GCF_001078595.1_protein.faa_NZ_LFTY01000001.1_632@PF00015_full_PFAM.433.622:0.0478456[&&NHX:Type=GTDB:gtdb_class=c__Alphaproteobacteria:gtdb_domain=d__Bacteria:gtdb_family=f__Rhodobacteraceae:gtdb_genus=g__Rhodobacter_B:gtdb_order=o__Rhodobacterales:gtdb_phylum=p__Proteobacteria:gtdb_species=s__Rhodobacter_B lobularis:heptad=MCP-36H:species=d__Bacteria_p__Proteobacteria_c__Alphaproteobacteria_o__Rhodobacterales_f__Rhodobacteraceae_g__Rhodobacter_B_s__Rhodobacter_B lobularis],ffd229d7-c189-4ffd-acc9-b1300eea8acb_5@MCPsignal.183.209:5e-09[&&NHX:Sample=rhiztom3:Type=capture:capture_class=c__Alphaproteobacteria:capture_domain=d__Bacteria:capture_family=f__Hyphomicrobiaceae:capture_genus=g__Hyphomicrobium:capture_order=o__Rhizobiales:capture_phylum=p__Proteobacteria:capture_species=s__Hyphomicrobium denitrificans_A:heptad=MCP-36H])0.91:0.466099[&&NHX:Sample_counter=rhiztom3--1:Type_counter=GTDB--1||capture--1:capture_class_counter=c__Alphaproteobacteria--1:capture_domain_counter=d__Bacteria--1:capture_family_counter=f__Hyphomicrobiaceae--1:capture_genus_counter=g__Hyphomicrobium--1:capture_order_counter=o__Rhizobiales--1:capture_phylum_counter=p__Proteobacteria--1:capture_species_counter=s__Hyphomicrobium denitrificans_A--1:gtdb_class_counter=c__Alphaproteobacteria--1:gtdb_domain_counter=d__Bacteria--1:gtdb_family_counter=f__Rhodobacteraceae--1:gtdb_genus_counter=g__Rhodobacter_B--1:gtdb_order_counter=o__Rhodobacterales--1:gtdb_phylum_counter=p__Proteobacteria--1:gtdb_species_counter=s__Rhodobacter_B lobularis--1:heptad_counter=MCP-36H--2:lbd_counter=:lca_tree=s__Rhodobacter_B lobularis:name=N609755:ref_name_counter=],(RS_GCF_900113875.1_protein.faa_NZ_FORA01000002.1_627@PF00015_full_PFAM.378.555:0.0886697[&&NHX:Type=GTDB:gtdb_class=c__Alphaproteobacteria:gtdb_domain=d__Bacteria:gtdb_family=f__Rhodobacteraceae:gtdb_genus=g__Jannaschia:gtdb_order=o__Rhodobacterales:gtdb_phylum=p__Proteobacteria:gtdb_species=s__Jannaschia pohangensis:heptad=MCP-36H:species=d__Bacteria_p__Proteobacteria_c__Alphaproteobacteria_o__Rhodobacterales_f__Rhodobacteraceae_g__Jannaschia_s__Jannaschia pohangensis],((((RS_GCF_001403795.1_protein.faa_NZ_CXSU01000005.1_279@PF00015_full_PFAM.364.540:0.0329375[&&NHX:Type=GTDB:gtdb_class=c__Alphaproteobacteria:gtdb_domain=d__Bacteria:gtdb_family=f__Rhodobacteraceae:gtdb_genus=g__Jannaschia:gtdb_order=o__Rhodobacterales:gtdb_phylum=p__Proteobacteria:gtdb_species=s__Jannaschia donghaensis:heptad=MCP-36H:species=d__Bacteria_p__Proteobacteria_c__Alphaproteobacteria_o__Rhodobacterales_f__Rhodobacteraceae_g__Jannaschia_s__Jannaschia donghaensis],RS_GCF_013404595.1_protein.faa_NZ_JABVAX010000002.1_218@PF00015_full_PFAM.357.539:0.154357[&&NHX:Type=GTDB:gtdb_class=c__Alphaproteobacteria:gtdb_domain=d__Bacteria:gtdb_family=f__Rhodobacteraceae:gtdb_genus=g__Jannaschia:gtdb_order=o__Rhodobacterales:gtdb_phylum=p__Proteobacteria:gtdb_species=s__Jannaschia marina:heptad=MCP-36H:species=d__Bacteria_p__Proteobacteria_c__Alphaproteobacteria_o__Rhodobacterales_f__Rhodobacteraceae_g__Jannaschia_s__Jannaschia marina])0.749:0.00852407[&&NHX:Sample_counter=:Type_counter=GTDB--2:capture_class_counter=:capture_domain_counter=:capture_family_counter=:capture_genus_counter=:capture_order_counter=:capture_phylum_counter=:capture_species_counter=:evoltype=D:gtdb_class_counter=c__Alphaproteobacteria--2:gtdb_domain_counter=d__Bacteria--2:gtdb_family_counter=f__Rhodobacteraceae--2:gtdb_genus_counter=g__Jannaschia--2:gtdb_order_counter=o__Rhodobacterales--2:gtdb_phylum_counter=p__Proteobacteria--2:gtdb_species_counter=s__Jannaschia donghaensis--1||s__Jannaschia marina--1:heptad_counter=MCP-36H--2:lbd_counter=:lca=d__Bacteria:lca_tree=g__Jannaschia:name=N609759:ref_name_counter=],RS_GCF_900107415.1_protein.faa_NZ_FNPX01000003.1_189@PF00015_full_PFAM.376.551:0.0102407[&&NHX:Type=GTDB:gtdb_class=c__Alphaproteobacteria:gtdb_domain=d__Bacteria:gtdb_family=f__Rhodobacteraceae:gtdb_genus=g__Jannaschia:gtdb_order=o__Rhodobacterales:gtdb_phylum=p__Proteobacteria:gtdb_species=s__Jannaschia faecimaris:heptad=MCP-36H:species=d__Bacteria_p__Proteobacteria_c__Alphaproteobacteria_o__Rhodobacterales_f__Rhodobacteraceae_g__Jannaschia_s__Jannaschia faecimaris])0.841:0.020972[&&NHX:Sample_counter=:Type_counter=GTDB--3:capture_class_counter=:capture_domain_counter=:capture_family_counter=:capture_genus_counter=:capture_order_counter=:capture_phylum_counter=:capture_species_counter=:evoltype=D:gtdb_class_counter=c__Alphaproteobacteria--3:gtdb_domain_counter=d__Bacteria--3:gtdb_family_counter=f__Rhodobacteraceae--3:gtdb_genus_counter=g__Jannaschia--3:gtdb_order_counter=o__Rhodobacterales--3:gtdb_phylum_counter=p__Proteobacteria--3:gtdb_species_counter=s__Jannaschia donghaensis--1||s__Jannaschia faecimaris--1||s__Jannaschia marina--1:heptad_counter=MCP-36H--3:lbd_counter=:lca=d__Bacteria:lca_tree=g__Jannaschia:name=N609761:ref_name_counter=],RS_GCF_900109285.1_protein.faa_NZ_FNZQ01000008.1_150@PF00015_full_PFAM.365.535:0.0440425[&&NHX:Type=GTDB:gtdb_class=c__Alphaproteobacteria:gtdb_domain=d__Bacteria:gtdb_family=f__Rhodobacteraceae:gtdb_genus=g__Jannaschia:gtdb_order=o__Rhodobacterales:gtdb_phylum=p__Proteobacteria:gtdb_species=s__Jannaschia helgolandensis:heptad=MCP-36H:species=d__Bacteria_p__Proteobacteria_c__Alphaproteobacteria_o__Rhodobacterales_f__Rhodobacteraceae_g__Jannaschia_s__Jannaschia helgolandensis])0.692:0.0161735[&&NHX:Sample_counter=:Type_counter=GTDB--4:capture_class_counter=:capture_domain_counter=:capture_family_counter=:capture_genus_counter=:capture_order_counter=:capture_phylum_counter=:capture_species_counter=:evoltype=D:gtdb_class_counter=c__Alphaproteobacteria--4:gtdb_domain_counter=d__Bacteria--4:gtdb_family_counter=f__Rhodobacteraceae--4:gtdb_genus_counter=g__Jannaschia--4:gtdb_order_counter=o__Rhodobacterales--4:gtdb_phylum_counter=p__Proteobacteria--4:gtdb_species_counter=s__Jannaschia donghaensis--1||s__Jannaschia faecimaris--1||s__Jannaschia helgolandensis--1||s__Jannaschia marina--1:heptad_counter=MCP-36H--4:lbd_counter=:lca=d__Bacteria:lca_tree=g__Jannaschia:name=N609763:ref_name_counter=],RS_GCF_001403735.1_protein.faa_NZ_CXPG01000009.1_305@PF00015_full_PFAM.329.505:0.0970418[&&NHX:Type=GTDB:gtdb_class=c__Alphaproteobacteria:gtdb_domain=d__Bacteria:gtdb_family=f__Rhodobacteraceae:gtdb_genus=g__Jannaschia:gtdb_order=o__Rhodobacterales:gtdb_phylum=p__Proteobacteria:gtdb_species=s__Jannaschia rubra:heptad=MCP-36H:species=d__Bacteria_p__Proteobacteria_c__Alphaproteobacteria_o__Rhodobacterales_f__Rhodobacteraceae_g__Jannaschia_s__Jannaschia rubra])0.83:0.0477072[&&NHX:Sample_counter=:Type_counter=GTDB--5:capture_class_counter=:capture_domain_counter=:capture_family_counter=:capture_genus_counter=:capture_order_counter=:capture_phylum_counter=:capture_species_counter=:evoltype=D:gtdb_class_counter=c__Alphaproteobacteria--5:gtdb_domain_counter=d__Bacteria--5:gtdb_family_counter=f__Rhodobacteraceae--5:gtdb_genus_counter=g__Jannaschia--5:gtdb_order_counter=o__Rhodobacterales--5:gtdb_phylum_counter=p__Proteobacteria--5:gtdb_species_counter=s__Jannaschia donghaensis--1||s__Jannaschia faecimaris--1||s__Jannaschia helgolandensis--1||s__Jannaschia marina--1||s__Jannaschia rubra--1:heptad_counter=MCP-36H--5:lbd_counter=:lca=d__Bacteria:lca_tree=g__Jannaschia:name=N609765:ref_name_counter=])0.998:0.276851[&&NHX:Sample_counter=:Type_counter=GTDB--6:capture_class_counter=:capture_domain_counter=:capture_family_counter=:capture_genus_counter=:capture_order_counter=:capture_phylum_counter=:capture_species_counter=:evoltype=D:gtdb_class_counter=c__Alphaproteobacteria--6:gtdb_domain_counter=d__Bacteria--6:gtdb_family_counter=f__Rhodobacteraceae--6:gtdb_genus_counter=g__Jannaschia--6:gtdb_order_counter=o__Rhodobacterales--6:gtdb_phylum_counter=p__Proteobacteria--6:gtdb_species_counter=s__Jannaschia donghaensis--1||s__Jannaschia faecimaris--1||s__Jannaschia helgolandensis--1||s__Jannaschia marina--1||s__Jannaschia pohangensis--1||s__Jannaschia rubra--1:heptad_counter=MCP-36H--6:lbd_counter=:lca=d__Bacteria:lca_tree=g__Jannaschia:name=N609766:ref_name_counter=])0.199:0.0782474[&&NHX:Sample_counter=rhiztom3--1:Type_counter=GTDB--7||capture--1:capture_class_counter=c__Alphaproteobacteria--1:capture_domain_counter=d__Bacteria--1:capture_family_counter=f__Hyphomicrobiaceae--1:capture_genus_counter=g__Hyphomicrobium--1:capture_order_counter=o__Rhizobiales--1:capture_phylum_counter=p__Proteobacteria--1:capture_species_counter=s__Hyphomicrobium denitrificans_A--1:gtdb_class_counter=c__Alphaproteobacteria--7:gtdb_domain_counter=d__Bacteria--7:gtdb_family_counter=f__Rhodobacteraceae--7:gtdb_genus_counter=g__Jannaschia--6||g__Rhodobacter_B--1:gtdb_order_counter=o__Rhodobacterales--7:gtdb_phylum_counter=p__Proteobacteria--7:gtdb_species_counter=s__Jannaschia donghaensis--1||s__Jannaschia faecimaris--1||s__Jannaschia helgolandensis--1||s__Jannaschia marina--1||s__Jannaschia pohangensis--1||s__Jannaschia rubra--1||s__Rhodobacter_B lobularis--1:heptad_counter=MCP-36H--8:lbd_counter=:lca_tree=f__Rhodobacteraceae:name=N609767:ref_name_counter=])0.801:0.067079[&&NHX:Sample_counter=rhiztom1--1||rhiztom3--1:Type_counter=GTDB--8||capture--2:capture_class_counter=c__Alphaproteobacteria--1||c__Myxococcia--1:capture_domain_counter=d__Bacteria--2:capture_family_counter=f__Hyphomicrobiaceae--1||f__Myxococcaceae--1:capture_genus_counter=g__Hyphomicrobium--1||g__JAEUJQ01--1:capture_order_counter=o__Myxococcales--1||o__Rhizobiales--1:capture_phylum_counter=p__Myxococcota--1||p__Proteobacteria--1:capture_species_counter=s__Hyphomicrobium denitrificans_A--1||s__JAEUJQ01 sp016879935--1:gtdb_class_counter=c__Alphaproteobacteria--8:gtdb_domain_counter=d__Bacteria--8:gtdb_family_counter=f__Rhodobacteraceae--8:gtdb_genus_counter=g__Jannaschia--6||g__Rhodobacter_B--1||g__Roseobacter--1:gtdb_order_counter=o__Rhodobacterales--8:gtdb_phylum_counter=p__Proteobacteria--8:gtdb_species_counter=s__Jannaschia donghaensis--1||s__Jannaschia faecimaris--1||s__Jannaschia helgolandensis--1||s__Jannaschia marina--1||s__Jannaschia pohangensis--1||s__Jannaschia rubra--1||s__Rhodobacter_B lobularis--1||s__Roseobacter cerasinus--1:heptad_counter=MCP-36H--10:lbd_counter=:lca_tree=f__Rhodobacteraceae:name=N609768:ref_name_counter=])0:5e-09[&&NHX:Sample_counter=rhizpot1--6||rhizpot2--1||rhizpot3--12||rhiztom1--18||rhiztom2--1||rhiztom3--7:Type_counter=GTDB--21||capture--45:besthit_avg=92.72333333333333:besthit_max=100.0:besthit_min=79.7:besthit_std=5.391735907103947:besthit_sum=2781.7:bitscore_avg=210.46666666666667:bitscore_max=264.0:bitscore_min=155.0:bitscore_std=32.94690957547783:bitscore_sum=6314.0:capture_class_counter=c__Alphaproteobacteria--40||c__Gammaproteobacteria--2||c__Holophagae--1||c__Myxococcia--1||c__UBA4802--1:capture_domain_counter=d__Bacteria--45:capture_family_counter=f__Azospirillaceae--1||f__Beijerinckiaceae--1||f__Caulobacteraceae--5||f__Holophagaceae--1||f__Hyphomicrobiaceae--1||f__Myxococcaceae--1||f__Oleiphilaceae--1||f__Pseudomonadaceae--1||f__Rhizobiaceae--1||f__Rhodobacteraceae--31||f__UBA5368--1:capture_genus_counter=g__Azospirillum--1||g__Caulobacter--1||g__Enterovirga--1||g__Geothrix--1||g__Hyphomicrobium--1||g__JAEUJQ01--1||g__Marinobacter--1||g__Palsa-881--2||g__Paracoccus--31||g__Phenylobacterium--2||g__Pseudomonas_E--1||g__Sinorhizobium--1||g__UBA5368--1:capture_order_counter=o__Azospirillales--1||o__Caulobacterales--5||o__Holophagales--1||o__Myxococcales--1||o__Pseudomonadales--2||o__Rhizobiales--3||o__Rhodobacterales--31||o__UBA4802--1:capture_phylum_counter=p__Acidobacteriota--1||p__Myxococcota--1||p__Proteobacteria--42||p__Spirochaetota--1:capture_species_counter=s__Azospirillum brasilense_B--1||s__Caulobacter sp003185805--1||s__Enterovirga sp903644085--1||s__Geothrix sp017859995--1||s__Hyphomicrobium denitrificans_A--1||s__JAEUJQ01 sp016879935--1||s__Marinobacter oulmenensis--1||s__Palsa-881 sp018241335--2||s__Paracoccus marcusii--21||s__Paracoccus sp000787695--10||s__Phenylobacterium sp001557235--2||s__Pseudomonas_E sp001952855--1||s__Sinorhizobium terangae--1||s__UBA5368 sp002407865--1:evalue_avg=1.4082909786721995e-50:evalue_max=4.19e-49:evalue_min=2.53e-91:evalue_std=7.647841734952825e-50:evalue_sum=4.224872936016599e-49:gapopen_avg=0.16666666666666666:gapopen_max=1.0:gapopen_min=0.0:gapopen_std=0.3790490217894517:gapopen_sum=5.0:gtdb_class_counter=c__Alphaproteobacteria--21:gtdb_domain_counter=d__Bacteria--21:gtdb_family_counter=f__Rhodobacteraceae--21:gtdb_genus_counter=g__Gemmobacter_B--1||g__JAATGA01--1||g__Jannaschia--6||g__Ketogulonicigenium--2||g__Paracoccus--8||g__Pontivivens--1||g__Rhodobacter_B--1||g__Roseobacter--1:gtdb_order_counter=o__Rhodobacterales--21:gtdb_phylum_counter=p__Proteobacteria--21:gtdb_species_counter=s__Gemmobacter_B straminiformis--1||s__JAATGA01 sp015654855--1||s__Jannaschia donghaensis--1||s__Jannaschia faecimaris--1||s__Jannaschia helgolandensis--1||s__Jannaschia marina--1||s__Jannaschia pohangensis--1||s__Jannaschia rubra--1||s__Ketogulonicigenium robustum--1||s__Ketogulonicigenium vulgare--1||s__Paracoccus aestuarii--1||s__Paracoccus gahaiensis--1||s__Paracoccus hibiscisoli--1||s__Paracoccus liaowanqingii--1||s__Paracoccus marcusii--1||s__Paracoccus sp000787695--1||s__Paracoccus sp016869875--1||s__Paracoccus tibetensis--1||s__Pontivivens insulae--1||s__Rhodobacter_B lobularis--1||s__Roseobacter cerasinus--1:heptad_counter=MCP-36H--66:lbd_counter=Protoglobin--1:lca_tree=f__Rhodobacteraceae:length_avg=128.93333333333334:length_max=156.0:length_min=98.0:length_std=19.244225884276496:length_sum=3868.0:mismatch_avg=9.4:mismatch_max=29.0:mismatch_min=0.0:mismatch_std=7.43059843508235:mismatch_sum=282.0:name=N609769:qcovhsp_avg=98.90999999999998:qcovhsp_max=100.0:qcovhsp_min=95.2:qcovhsp_std=1.4912040957469281:qcovhsp_sum=2967.2999999999993:qend_avg=129.36666666666667:qend_max=156.0:qend_min=99.0:qend_std=18.91083129399353:qend_sum=3881.0:qstart_avg=1.5666666666666667:qstart_max=5.0:qstart_min=1.0:qstart_std=1.0400044208570938:qstart_sum=47.0:ref_name_counter=RS_GCF_000223375.1_protein.faa_NC_017384.1_826@PF00015_full_PFAM.274.462--1||RS_GCF_000787695.1_protein.faa_NZ_BBPH01000130.1_26@PF00015_full_PFAM.290.478--1||RS_GCF_005048265.1_protein.faa_NZ_SUNH01000021.1_73@PF00015_full_PFAM.274.454--24||RS_GCF_006151785.1_protein.faa_NZ_VDDD01000001.1_64@PF00015_full_PFAM.276.465--4:scovhsp_avg=71.00999999999999:scovhsp_max=86.7:scovhsp_min=53.9:scovhsp_std=11.196038400348087:scovhsp_sum=2130.2999999999997:send_avg=146.8:send_max=165.0:send_min=109.0:send_std=19.338009739620443:send_sum=4404.0:sstart_avg=18.933333333333334:sstart_max=55.0:sstart_min=10.0:sstart_std=14.871711942206048:sstart_sum=568.0],(((600a97e5-0d30-42a8-98a9-0249d796f054_5@MCPsignal.39.78:0.0622653[&&NHX:Sample=rhizpot1:Type=capture:besthit=94.9:bitscore=67.8:capture_class=c__Alphaproteobacteria:capture_domain=d__Bacteria:capture_family=f__Caulobacteraceae:capture_genus=g__Phenylobacterium:capture_order=o__Caulobacterales:capture_phylum=p__Proteobacteria:capture_species=s__Phenylobacterium sp002441055:evalue=6.04e-17:gapopen=0.0:heptad=MCP-36H:length=39.0:mismatch=2.0:qcovhsp=100.0:qend=39.0:qstart=1.0:ref_name=GB_GCA_016763915.1_protein.faa_JAESSX010000065.1_1@PF00015_full_PFAM.1.78:scovhsp=50.6:send=49.0:sstart=11.0],(RS_GCF_014284475.1_protein.faa_NZ_WJBC01000002.1_253@PF00015_full_PFAM.315.500:0.0502771[&&NHX:Type=GTDB:gtdb_class=c__Clostridia:gtdb_domain=d__Bacteria:gtdb_family=f__Eubacteriaceae:gtdb_genus=g__Acetobacterium:gtdb_order=o__Eubacteriales:gtdb_phylum=p__Firmicutes_A:gtdb_species=s__Acetobacterium fimetarium:heptad=MCP-36H:species=d__Bacteria_p__Firmicutes_A_c__Clostridia_o__Eubacteriales_f__Eubacteriaceae_g__Acetobacterium_s__Acetobacterium fimetarium],(RS_GCF_001766835.1_protein.faa_NZ_LKEU01000036.1_14@PF00015_full_PFAM.309.497:0.0426157[&&NHX:Type=GTDB:gtdb_class=c__Clostridia:gtdb_domain=d__Bacteria:gtdb_family=f__Eubacteriaceae:gtdb_genus=g__Acetobacterium:gtdb_order=o__Eubacteriales:gtdb_phylum=p__Firmicutes_A:gtdb_species=s__Acetobacterium wieringae:heptad=MCP-36H:species=d__Bacteria_p__Firmicutes_A_c__Clostridia_o__Eubacteriales_f__Eubacteriaceae_g__Acetobacterium_s__Acetobacterium wieringae],RS_GCF_000472665.1_protein.faa_NZ_AXAC01000007.1_47@PF00015_full_PFAM.318.499:0.0783124[&&NHX:Type=GTDB:gtdb_class=c__Clostridia:gtdb_domain=d__Bacteria:gtdb_family=f__Eubacteriaceae:gtdb_genus=g__Acetobacterium:gtdb_order=o__Eubacteriales:gtdb_phylum=p__Firmicutes_A:gtdb_species=s__Acetobacterium dehalogenans:heptad=MCP-36H:species=d__Bacteria_p__Firmicutes_A_c__Clostridia_o__Eubacteriales_f__Eubacteriaceae_g__Acetobacterium_s__Acetobacterium dehalogenans])0.858:0.0446835[&&NHX:Sample_counter=:Type_counter=GTDB--2:capture_class_counter=:capture_domain_counter=:capture_family_counter=:capture_genus_counter=:capture_order_counter=:capture_phylum_counter=:capture_species_counter=:evoltype=D:gtdb_class_counter=c__Clostridia--2:gtdb_domain_counter=d__Bacteria--2:gtdb_family_counter=f__Eubacteriaceae--2:gtdb_genus_counter=g__Acetobacterium--2:gtdb_order_counter=o__Eubacteriales--2:gtdb_phylum_counter=p__Firmicutes_A--2:gtdb_species_counter=s__Acetobacterium dehalogenans--1||s__Acetobacterium wieringae--1:heptad_counter=MCP-36H--2:lbd_counter=:lca=d__Bacteria:lca_tree=g__Acetobacterium:name=N609774:ref_name_counter=])0.956:0.492921[&&NHX:Sample_counter=:Type_counter=GTDB--3:capture_class_counter=:capture_domain_counter=:capture_family_counter=:capture_genus_counter=:capture_order_counter=:capture_phylum_counter=:capture_species_counter=:evoltype=D:gtdb_class_counter=c__Clostridia--3:gtdb_domain_counter=d__Bacteria--3:gtdb_family_counter=f__Eubacteriaceae--3:gtdb_genus_counter=g__Acetobacterium--3:gtdb_order_counter=o__Eubacteriales--3:gtdb_phylum_counter=p__Firmicutes_A--3:gtdb_species_counter=s__Acetobacterium dehalogenans--1||s__Acetobacterium fimetarium--1||s__Acetobacterium wieringae--1:heptad_counter=MCP-36H--3:lbd_counter=:lca=d__Bacteria:lca_tree=g__Acetobacterium:name=N609775:ref_name_counter=])0.785:0.101611[&&NHX:Sample_counter=rhizpot1--1:Type_counter=GTDB--3||capture--1:besthit_avg=94.9:besthit_max=94.9:besthit_min=94.9:besthit_std=0:besthit_sum=94.9:bitscore_avg=67.8:bitscore_max=67.8:bitscore_min=67.8:bitscore_std=0:bitscore_sum=67.8:capture_class_counter=c__Alphaproteobacteria--1:capture_domain_counter=d__Bacteria--1:capture_family_counter=f__Caulobacteraceae--1:capture_genus_counter=g__Phenylobacterium--1:capture_order_counter=o__Caulobacterales--1:capture_phylum_counter=p__Proteobacteria--1:capture_species_counter=s__Phenylobacterium sp002441055--1:evalue_avg=6.04e-17:evalue_max=6.04e-17:evalue_min=6.04e-17:evalue_std=0:evalue_sum=6.04e-17:gapopen_avg=0.0:gapopen_max=0.0:gapopen_min=0.0:gapopen_std=0:gapopen_sum=0.0:gtdb_class_counter=c__Clostridia--3:gtdb_domain_counter=d__Bacteria--3:gtdb_family_counter=f__Eubacteriaceae--3:gtdb_genus_counter=g__Acetobacterium--3:gtdb_order_counter=o__Eubacteriales--3:gtdb_phylum_counter=p__Firmicutes_A--3:gtdb_species_counter=s__Acetobacterium dehalogenans--1||s__Acetobacterium fimetarium--1||s__Acetobacterium wieringae--1:heptad_counter=MCP-36H--4:lbd_counter=:lca_tree=g__Acetobacterium:length_avg=39.0:length_max=39.0:length_min=39.0:length_std=0:length_sum=39.0:mismatch_avg=2.0:mismatch_max=2.0:mismatch_min=2.0:mismatch_std=0:mismatch_sum=2.0:name=N609776:qcovhsp_avg=100.0:qcovhsp_max=100.0:qcovhsp_min=100.0:qcovhsp_std=0:qcovhsp_sum=100.0:qend_avg=39.0:qend_max=39.0:qend_min=39.0:qend_std=0:qend_sum=39.0:qstart_avg=1.0:qstart_max=1.0:qstart_min=1.0:qstart_std=0:qstart_sum=1.0:ref_name_counter=GB_GCA_016763915.1_protein.faa_JAESSX010000065.1_1@PF00015_full_PFAM.1.78--1:scovhsp_avg=50.6:scovhsp_max=50.6:scovhsp_min=50.6:scovhsp_std=0:scovhsp_sum=50.6:send_avg=49.0:send_max=49.0:send_min=49.0:send_std=0:send_sum=49.0:sstart_avg=11.0:sstart_max=11.0:sstart_min=11.0:sstart_std=0:sstart_sum=11.0],(b47f8857-972e-4271-8060-ce23ebb460e2_6@MCPsignal.297.357:0.0630724[&&NHX:Sample=rhizpot1:Type=capture:capture_class=c__Polyangia:capture_domain=d__Bacteria:capture_family=f__Polyangiaceae:capture_genus=g__SYFR01:capture_order=o__Polyangiales:capture_phylum=p__Myxococcota:capture_species=s__SYFR01 sp005800325:heptad=MCP-36H],(58510a9f-c9ed-469a-8c30-0bf048c5f198_5@MCPsignal.568.617:5e-09[&&NHX:Sample=rhizpot3:Type=capture:besthit=89.8:bitscore=84.0:capture_class=c__Alphaproteobacteria:capture_domain=d__Bacteria:capture_family=f__Caulobacteraceae:capture_genus=g__Caulobacter:capture_order=o__Caulobacterales:capture_phylum=p__Proteobacteria:capture_species=s__Caulobacter sp001556515:evalue=4.11e-23:gapopen=0.0:heptad=MCP-36H:length=49.0:mismatch=5.0:qcovhsp=100.0:qend=49.0:qstart=1.0:ref_name=GB_GCA_014860725.1_protein.faa_JACZJD010000590.1_1@PF00015_full_PFAM.292.373:scovhsp=60.5:send=77.0:sstart=29.0],097d49e8-2a6b-589e-bed3-f0ea7d463c51_3@MCPsignal.217.281:0.0574683[&&NHX:Sample=rhizpot1:Type=capture:capture_class=c__Holophagae:capture_domain=d__Bacteria:capture_family=f__Holophagaceae:capture_genus=g__Geothrix:capture_order=o__Holophagales:capture_phylum=p__Acidobacteriota:capture_species=s__Geothrix sp016721195:heptad=MCP-36H])0.9:0.142538[&&NHX:Sample_counter=rhizpot1--1||rhizpot3--1:Type_counter=capture--2:besthit_avg=89.8:besthit_max=89.8:besthit_min=89.8:besthit_std=0:besthit_sum=89.8:bitscore_avg=84.0:bitscore_max=84.0:bitscore_min=84.0:bitscore_std=0:bitscore_sum=84.0:capture_class_counter=c__Alphaproteobacteria--1||c__Holophagae--1:capture_domain_counter=d__Bacteria--2:capture_family_counter=f__Caulobacteraceae--1||f__Holophagaceae--1:capture_genus_counter=g__Caulobacter--1||g__Geothrix--1:capture_order_counter=o__Caulobacterales--1||o__Holophagales--1:capture_phylum_counter=p__Acidobacteriota--1||p__Proteobacteria--1:capture_species_counter=s__Caulobacter sp001556515--1||s__Geothrix sp016721195--1:evalue_avg=4.11e-23:evalue_max=4.11e-23:evalue_min=4.11e-23:evalue_std=0:evalue_sum=4.11e-23:gapopen_avg=0.0:gapopen_max=0.0:gapopen_min=0.0:gapopen_std=0:gapopen_sum=0.0:gtdb_class_counter=:gtdb_domain_counter=:gtdb_family_counter=:gtdb_genus_counter=:gtdb_order_counter=:gtdb_phylum_counter=:gtdb_species_counter=:heptad_counter=MCP-36H--2:lbd_counter=:length_avg=49.0:length_max=49.0:length_min=49.0:length_std=0:length_sum=49.0:mismatch_avg=5.0:mismatch_max=5.0:mismatch_min=5.0:mismatch_std=0:mismatch_sum=5.0:name=N609780:qcovhsp_avg=100.0:qcovhsp_max=100.0:qcovhsp_min=100.0:qcovhsp_std=0:qcovhsp_sum=100.0:qend_avg=49.0:qend_max=49.0:qend_min=49.0:qend_std=0:qend_sum=49.0:qstart_avg=1.0:qstart_max=1.0:qstart_min=1.0:qstart_std=0:qstart_sum=1.0:ref_name_counter=GB_GCA_014860725.1_protein.faa_JACZJD010000590.1_1@PF00015_full_PFAM.292.373--1:scovhsp_avg=60.5:scovhsp_max=60.5:scovhsp_min=60.5:scovhsp_std=0:scovhsp_sum=60.5:send_avg=77.0:send_max=77.0:send_min=77.0:send_std=0:send_sum=77.0:sstart_avg=29.0:sstart_max=29.0:sstart_min=29.0:sstart_std=0:sstart_sum=29.0])0.807:0.114772[&&NHX:Sample_counter=rhizpot1--2||rhizpot3--1:Type_counter=capture--3:besthit_avg=89.8:besthit_max=89.8:besthit_min=89.8:besthit_std=0:besthit_sum=89.8:bitscore_avg=84.0:bitscore_max=84.0:bitscore_min=84.0:bitscore_std=0:bitscore_sum=84.0:capture_class_counter=c__Alphaproteobacteria--1||c__Holophagae--1||c__Polyangia--1:capture_domain_counter=d__Bacteria--3:capture_family_counter=f__Caulobacteraceae--1||f__Holophagaceae--1||f__Polyangiaceae--1:capture_genus_counter=g__Caulobacter--1||g__Geothrix--1||g__SYFR01--1:capture_order_counter=o__Caulobacterales--1||o__Holophagales--1||o__Polyangiales--1:capture_phylum_counter=p__Acidobacteriota--1||p__Myxococcota--1||p__Proteobacteria--1:capture_species_counter=s__Caulobacter sp001556515--1||s__Geothrix sp016721195--1||s__SYFR01 sp005800325--1:evalue_avg=4.11e-23:evalue_max=4.11e-23:evalue_min=4.11e-23:evalue_std=0:evalue_sum=4.11e-23:gapopen_avg=0.0:gapopen_max=0.0:gapopen_min=0.0:gapopen_std=0:gapopen_sum=0.0:gtdb_class_counter=:gtdb_domain_counter=:gtdb_family_counter=:gtdb_genus_counter=:gtdb_order_counter=:gtdb_phylum_counter=:gtdb_species_counter=:heptad_counter=MCP-36H--3:lbd_counter=:length_avg=49.0:length_max=49.0:length_min=49.0:length_std=0:length_sum=49.0:mismatch_avg=5.0:mismatch_max=5.0:mismatch_min=5.0:mismatch_std=0:mismatch_sum=5.0:name=N609781:qcovhsp_avg=100.0:qcovhsp_max=100.0:qcovhsp_min=100.0:qcovhsp_std=0:qcovhsp_sum=100.0:qend_avg=49.0:qend_max=49.0:qend_min=49.0:qend_std=0:qend_sum=49.0:qstart_avg=1.0:qstart_max=1.0:qstart_min=1.0:qstart_std=0:qstart_sum=1.0:ref_name_counter=GB_GCA_014860725.1_protein.faa_JACZJD010000590.1_1@PF00015_full_PFAM.292.373--1:scovhsp_avg=60.5:scovhsp_max=60.5:scovhsp_min=60.5:scovhsp_std=0:scovhsp_sum=60.5:send_avg=77.0:send_max=77.0:send_min=77.0:send_std=0:send_sum=77.0:sstart_avg=29.0:sstart_max=29.0:sstart_min=29.0:sstart_std=0:sstart_sum=29.0])0.834:0.121566[&&NHX:Sample_counter=rhizpot1--3||rhizpot3--1:Type_counter=GTDB--3||capture--4:besthit_avg=92.35:besthit_max=94.9:besthit_min=89.8:besthit_std=3.6062445840513986:besthit_sum=184.7:bitscore_avg=75.9:bitscore_max=84.0:bitscore_min=67.8:bitscore_std=11.455129855222072:bitscore_sum=151.8:capture_class_counter=c__Alphaproteobacteria--2||c__Holophagae--1||c__Polyangia--1:capture_domain_counter=d__Bacteria--4:capture_family_counter=f__Caulobacteraceae--2||f__Holophagaceae--1||f__Polyangiaceae--1:capture_genus_counter=g__Caulobacter--1||g__Geothrix--1||g__Phenylobacterium--1||g__SYFR01--1:capture_order_counter=o__Caulobacterales--2||o__Holophagales--1||o__Polyangiales--1:capture_phylum_counter=p__Acidobacteriota--1||p__Myxococcota--1||p__Proteobacteria--2:capture_species_counter=s__Caulobacter sp001556515--1||s__Geothrix sp016721195--1||s__Phenylobacterium sp002441055--1||s__SYFR01 sp005800325--1:evalue_avg=3.0200020550000004e-17:evalue_max=6.04e-17:evalue_min=4.11e-23:evalue_std=4.2709220521578764e-17:evalue_sum=6.040004110000001e-17:gapopen_avg=0.0:gapopen_max=0.0:gapopen_min=0.0:gapopen_std=0.0:gapopen_sum=0.0:gtdb_class_counter=c__Clostridia--3:gtdb_domain_counter=d__Bacteria--3:gtdb_family_counter=f__Eubacteriaceae--3:gtdb_genus_counter=g__Acetobacterium--3:gtdb_order_counter=o__Eubacteriales--3:gtdb_phylum_counter=p__Firmicutes_A--3:gtdb_species_counter=s__Acetobacterium dehalogenans--1||s__Acetobacterium fimetarium--1||s__Acetobacterium wieringae--1:heptad_counter=MCP-36H--7:lbd_counter=:lca_tree=g__Acetobacterium:length_avg=44.0:length_max=49.0:length_min=39.0:length_std=7.0710678118654755:length_sum=88.0:mismatch_avg=3.5:mismatch_max=5.0:mismatch_min=2.0:mismatch_std=2.1213203435596424:mismatch_sum=7.0:name=N609782:qcovhsp_avg=100.0:qcovhsp_max=100.0:qcovhsp_min=100.0:qcovhsp_std=0.0:qcovhsp_sum=200.0:qend_avg=44.0:qend_max=49.0:qend_min=39.0:qend_std=7.0710678118654755:qend_sum=88.0:qstart_avg=1.0:qstart_max=1.0:qstart_min=1.0:qstart_std=0.0:qstart_sum=2.0:ref_name_counter=GB_GCA_014860725.1_protein.faa_JACZJD010000590.1_1@PF00015_full_PFAM.292.373--1||GB_GCA_016763915.1_protein.faa_JAESSX010000065.1_1@PF00015_full_PFAM.1.78--1:scovhsp_avg=55.55:scovhsp_max=60.5:scovhsp_min=50.6:scovhsp_std=7.00035713374682:scovhsp_sum=111.1:send_avg=63.0:send_max=77.0:send_min=49.0:send_std=19.79898987322333:send_sum=126.0:sstart_avg=20.0:sstart_max=29.0:sstart_min=11.0:sstart_std=12.727922061357855:sstart_sum=40.0],(3fba1ed3-0185-45bc-868b-646885e9727b_6@MCPsignal.899.954:1.8e-08[&&NHX:Sample=rhiztom1:Type=capture:capture_class=c__Alphaproteobacteria:capture_domain=d__Bacteria:capture_family=f__Caulobacteraceae:capture_genus=g__Phenylobacterium:capture_order=o__Caulobacterales:capture_phylum=p__Proteobacteria:capture_species=s__Phenylobacterium sp001557235:heptad=MCP-36H],6d4c1083-6662-4b7c-99d5-afc93f2f3622_4@MCPsignal.174.212:0.073493[&&NHX:Sample=rhizpot3:Type=capture:capture_class=c__Alphaproteobacteria:capture_domain=d__Bacteria:capture_family=f__Caulobacteraceae:capture_genus=g__Caulobacter:capture_order=o__Caulobacterales:capture_phylum=p__Proteobacteria:capture_species=s__Caulobacter sp003185805:heptad=MCP-36H])0.515:0.218073[&&NHX:Sample_counter=rhizpot3--1||rhiztom1--1:Type_counter=capture--2:capture_class_counter=c__Alphaproteobacteria--2:capture_domain_counter=d__Bacteria--2:capture_family_counter=f__Caulobacteraceae--2:capture_genus_counter=g__Caulobacter--1||g__Phenylobacterium--1:capture_order_counter=o__Caulobacterales--2:capture_phylum_counter=p__Proteobacteria--2:capture_species_counter=s__Caulobacter sp003185805--1||s__Phenylobacterium sp001557235--1:gtdb_class_counter=:gtdb_domain_counter=:gtdb_family_counter=:gtdb_genus_counter=:gtdb_order_counter=:gtdb_phylum_counter=:gtdb_species_counter=:heptad_counter=MCP-36H--2:lbd_counter=:name=N609785:ref_name_counter=])0.747:0.0825077[&&NHX:Sample_counter=rhizpot1--3||rhizpot3--2||rhiztom1--1:Type_counter=GTDB--3||capture--6:besthit_avg=92.35:besthit_max=94.9:besthit_min=89.8:besthit_std=3.6062445840513986:besthit_sum=184.7:bitscore_avg=75.9:bitscore_max=84.0:bitscore_min=67.8:bitscore_std=11.455129855222072:bitscore_sum=151.8:capture_class_counter=c__Alphaproteobacteria--4||c__Holophagae--1||c__Polyangia--1:capture_domain_counter=d__Bacteria--6:capture_family_counter=f__Caulobacteraceae--4||f__Holophagaceae--1||f__Polyangiaceae--1:capture_genus_counter=g__Caulobacter--2||g__Geothrix--1||g__Phenylobacterium--2||g__SYFR01--1:capture_order_counter=o__Caulobacterales--4||o__Holophagales--1||o__Polyangiales--1:capture_phylum_counter=p__Acidobacteriota--1||p__Myxococcota--1||p__Proteobacteria--4:capture_species_counter=s__Caulobacter sp001556515--1||s__Caulobacter sp003185805--1||s__Geothrix sp016721195--1||s__Phenylobacterium sp001557235--1||s__Phenylobacterium sp002441055--1||s__SYFR01 sp005800325--1:evalue_avg=3.0200020550000004e-17:evalue_max=6.04e-17:evalue_min=4.11e-23:evalue_std=4.2709220521578764e-17:evalue_sum=6.040004110000001e-17:gapopen_avg=0.0:gapopen_max=0.0:gapopen_min=0.0:gapopen_std=0.0:gapopen_sum=0.0:gtdb_class_counter=c__Clostridia--3:gtdb_domain_counter=d__Bacteria--3:gtdb_family_counter=f__Eubacteriaceae--3:gtdb_genus_counter=g__Acetobacterium--3:gtdb_order_counter=o__Eubacteriales--3:gtdb_phylum_counter=p__Firmicutes_A--3:gtdb_species_counter=s__Acetobacterium dehalogenans--1||s__Acetobacterium fimetarium--1||s__Acetobacterium wieringae--1:heptad_counter=MCP-36H--9:lbd_counter=:lca_tree=g__Acetobacterium:length_avg=44.0:length_max=49.0:length_min=39.0:length_std=7.0710678118654755:length_sum=88.0:mismatch_avg=3.5:mismatch_max=5.0:mismatch_min=2.0:mismatch_std=2.1213203435596424:mismatch_sum=7.0:name=N609786:qcovhsp_avg=100.0:qcovhsp_max=100.0:qcovhsp_min=100.0:qcovhsp_std=0.0:qcovhsp_sum=200.0:qend_avg=44.0:qend_max=49.0:qend_min=39.0:qend_std=7.0710678118654755:qend_sum=88.0:qstart_avg=1.0:qstart_max=1.0:qstart_min=1.0:qstart_std=0.0:qstart_sum=2.0:ref_name_counter=GB_GCA_014860725.1_protein.faa_JACZJD010000590.1_1@PF00015_full_PFAM.292.373--1||GB_GCA_016763915.1_protein.faa_JAESSX010000065.1_1@PF00015_full_PFAM.1.78--1:scovhsp_avg=55.55:scovhsp_max=60.5:scovhsp_min=50.6:scovhsp_std=7.00035713374682:scovhsp_sum=111.1:send_avg=63.0:send_max=77.0:send_min=49.0:send_std=19.79898987322333:send_sum=126.0:sstart_avg=20.0:sstart_max=29.0:sstart_min=11.0:sstart_std=12.727922061357855:sstart_sum=40.0])0.941:0.0688213[&&NHX:Sample_counter=rhizpot1--9||rhizpot2--1||rhizpot3--14||rhiztom1--19||rhiztom2--1||rhiztom3--7:Type_counter=GTDB--24||capture--51:besthit_avg=92.7:besthit_max=100.0:besthit_min=79.7:besthit_std=5.2557802281346975:besthit_sum=2966.4:bitscore_avg=202.05625:bitscore_max=264.0:bitscore_min=67.8:bitscore_std=45.98861666655376:bitscore_sum=6465.8:capture_class_counter=c__Alphaproteobacteria--44||c__Gammaproteobacteria--2||c__Holophagae--2||c__Myxococcia--1||c__Polyangia--1||c__UBA4802--1:capture_domain_counter=d__Bacteria--51:capture_family_counter=f__Azospirillaceae--1||f__Beijerinckiaceae--1||f__Caulobacteraceae--9||f__Holophagaceae--2||f__Hyphomicrobiaceae--1||f__Myxococcaceae--1||f__Oleiphilaceae--1||f__Polyangiaceae--1||f__Pseudomonadaceae--1||f__Rhizobiaceae--1||f__Rhodobacteraceae--31||f__UBA5368--1:capture_genus_counter=g__Azospirillum--1||g__Caulobacter--3||g__Enterovirga--1||g__Geothrix--2||g__Hyphomicrobium--1||g__JAEUJQ01--1||g__Marinobacter--1||g__Palsa-881--2||g__Paracoccus--31||g__Phenylobacterium--4||g__Pseudomonas_E--1||g__SYFR01--1||g__Sinorhizobium--1||g__UBA5368--1:capture_order_counter=o__Azospirillales--1||o__Caulobacterales--9||o__Holophagales--2||o__Myxococcales--1||o__Polyangiales--1||o__Pseudomonadales--2||o__Rhizobiales--3||o__Rhodobacterales--31||o__UBA4802--1:capture_phylum_counter=p__Acidobacteriota--2||p__Myxococcota--2||p__Proteobacteria--46||p__Spirochaetota--1:capture_species_counter=s__Azospirillum brasilense_B--1||s__Caulobacter sp001556515--1||s__Caulobacter sp003185805--2||s__Enterovirga sp903644085--1||s__Geothrix sp016721195--1||s__Geothrix sp017859995--1||s__Hyphomicrobium denitrificans_A--1||s__JAEUJQ01 sp016879935--1||s__Marinobacter oulmenensis--1||s__Palsa-881 sp018241335--2||s__Paracoccus marcusii--21||s__Paracoccus sp000787695--10||s__Phenylobacterium sp001557235--3||s__Phenylobacterium sp002441055--1||s__Pseudomonas_E sp001952855--1||s__SYFR01 sp005800325--1||s__Sinorhizobium terangae--1||s__UBA5368 sp002407865--1:evalue_avg=1.8875012843750002e-18:evalue_max=6.04e-17:evalue_min=2.53e-91:evalue_std=1.0677312161547655e-17:evalue_sum=6.040004110000001e-17:gapopen_avg=0.15625:gapopen_max=1.0:gapopen_min=0.0:gapopen_std=0.36890203262847354:gapopen_sum=5.0:gtdb_class_counter=c__Alphaproteobacteria--21||c__Clostridia--3:gtdb_domain_counter=d__Bacteria--24:gtdb_family_counter=f__Eubacteriaceae--3||f__Rhodobacteraceae--21:gtdb_genus_counter=g__Acetobacterium--3||g__Gemmobacter_B--1||g__JAATGA01--1||g__Jannaschia--6||g__Ketogulonicigenium--2||g__Paracoccus--8||g__Pontivivens--1||g__Rhodobacter_B--1||g__Roseobacter--1:gtdb_order_counter=o__Eubacteriales--3||o__Rhodobacterales--21:gtdb_phylum_counter=p__Firmicutes_A--3||p__Proteobacteria--21:gtdb_species_counter=s__Acetobacterium dehalogenans--1||s__Acetobacterium fimetarium--1||s__Acetobacterium wieringae--1||s__Gemmobacter_B straminiformis--1||s__JAATGA01 sp015654855--1||s__Jannaschia donghaensis--1||s__Jannaschia faecimaris--1||s__Jannaschia helgolandensis--1||s__Jannaschia marina--1||s__Jannaschia pohangensis--1||s__Jannaschia rubra--1||s__Ketogulonicigenium robustum--1||s__Ketogulonicigenium vulgare--1||s__Paracoccus aestuarii--1||s__Paracoccus gahaiensis--1||s__Paracoccus hibiscisoli--1||s__Paracoccus liaowanqingii--1||s__Paracoccus marcusii--1||s__Paracoccus sp000787695--1||s__Paracoccus sp016869875--1||s__Paracoccus tibetensis--1||s__Pontivivens insulae--1||s__Rhodobacter_B lobularis--1||s__Roseobacter cerasinus--1:heptad_counter=MCP-36H--75:lbd_counter=Protoglobin--1:lca_tree=d__Bacteria:length_avg=123.625:length_max=156.0:length_min=39.0:length_std=28.006623640523603:length_sum=3956.0:mismatch_avg=9.03125:mismatch_max=29.0:mismatch_min=0.0:mismatch_std=7.341812973778035:mismatch_sum=289.0:name=N609787:qcovhsp_avg=98.97812499999999:qcovhsp_max=100.0:qcovhsp_min=95.2:qcovhsp_std=1.4669992138881285:qcovhsp_sum=3167.2999999999997:qend_avg=124.03125:qend_max=156.0:qend_min=39.0:qend_std=27.873544371077955:qend_sum=3969.0:qstart_avg=1.53125:qstart_max=5.0:qstart_min=1.0:qstart_std=1.015504800579495:qstart_sum=49.0:ref_name_counter=GB_GCA_014860725.1_protein.faa_JACZJD010000590.1_1@PF00015_full_PFAM.292.373--1||GB_GCA_016763915.1_protein.faa_JAESSX010000065.1_1@PF00015_full_PFAM.1.78--1||RS_GCF_000223375.1_protein.faa_NC_017384.1_826@PF00015_full_PFAM.274.462--1||RS_GCF_000787695.1_protein.faa_NZ_BBPH01000130.1_26@PF00015_full_PFAM.290.478--1||RS_GCF_005048265.1_protein.faa_NZ_SUNH01000021.1_73@PF00015_full_PFAM.274.454--24||RS_GCF_006151785.1_protein.faa_NZ_VDDD01000001.1_64@PF00015_full_PFAM.276.465--4:scovhsp_avg=70.04375000000002:scovhsp_max=86.7:scovhsp_min=50.6:scovhsp_std=11.545616051125208:scovhsp_sum=2241.4000000000005:send_avg=141.5625:send_max=165.0:send_min=49.0:send_std=28.057472697902575:send_sum=4530.0:sstart_avg=19.0:sstart_max=55.0:sstart_min=10.0:sstart_std=14.566864741154728:sstart_sum=608.0],(((((((((cc35169d-6abf-4fc8-821c-ce81f843b637_3@MCPsignal.73.99:0[&&NHX:Sample=rhiztom1:Type=capture:besthit=92.3:bitscore=45.8:capture_class=c__Gammaproteobacteria:capture_domain=d__Bacteria:capture_family=f__Moraxellaceae:capture_genus=g__Psychrobacter:capture_order=o__Pseudomonadales:capture_phylum=p__Proteobacteria:capture_species=s__Psychrobacter sp002453355:evalue=6.98e-09:gapopen=0.0:heptad=MCP-36H:length=26.0:mismatch=2.0:qcovhsp=100.0:qend=26.0:qstart=1.0:ref_name=GB_GCA_016720685.1_protein.faa_JADKKC010000064.1_15@PF00015_full_PFAM.223.262:scovhsp=66.7:send=28.0:sstart=3.0],2a1e0681-6636-4157-9731-10494323ff5b_2@MCPsignal.55.81:0[&&NHX:Sample=rhiztom2:Type=capture:besthit=92.3:bitscore=45.8:capture_class=c__Clostridia:capture_domain=d__Bacteria:capture_family=f__Lachnospiraceae:capture_genus=g__14-2:capture_order=o__Lachnospirales:capture_phylum=p__Firmicutes_A:capture_species=s__14-2 sp009911185:evalue=6.98e-09:gapopen=0.0:heptad=MCP-36H:length=26.0:mismatch=2.0:qcovhsp=100.0:qend=26.0:qstart=1.0:ref_name=GB_GCA_016720685.1_protein.faa_JADKKC010000064.1_15@PF00015_full_PFAM.223.262:scovhsp=66.7:send=28.0:sstart=3.0]):5e-09[&&NHX:Sample_counter=rhiztom1--1||rhiztom2--1:Type_counter=capture--2:besthit_avg=92.3:besthit_max=92.3:besthit_min=92.3:besthit_std=0.0:besthit_sum=184.6:bitscore_avg=45.8:bitscore_max=45.8:bitscore_min=45.8:bitscore_std=0.0:bitscore_sum=91.6:capture_class_counter=c__Clostridia--1||c__Gammaproteobacteria--1:capture_domain_counter=d__Bacteria--2:capture_family_counter=f__Lachnospiraceae--1||f__Moraxellaceae--1:capture_genus_counter=g__14-2--1||g__Psychrobacter--1:capture_order_counter=o__Lachnospirales--1||o__Pseudomonadales--1:capture_phylum_counter=p__Firmicutes_A--1||p__Proteobacteria--1:capture_species_counter=s__14-2 sp009911185--1||s__Psychrobacter sp002453355--1:evalue_avg=6.98e-09:evalue_max=6.98e-09:evalue_min=6.98e-09:evalue_std=0.0:evalue_sum=1.396e-08:gapopen_avg=0.0:gapopen_max=0.0:gapopen_min=0.0:gapopen_std=0.0:gapopen_sum=0.0:gtdb_class_counter=:gtdb_domain_counter=:gtdb_family_counter=:gtdb_genus_counter=:gtdb_order_counter=:gtdb_phylum_counter=:gtdb_species_counter=:heptad_counter=MCP-36H--2:lbd_counter=:length_avg=26.0:length_max=26.0:length_min=26.0:length_std=0.0:length_sum=52.0:mismatch_avg=2.0:mismatch_max=2.0:mismatch_min=2.0:mismatch_std=0.0:mismatch_sum=4.0:name=N609790:qcovhsp_avg=100.0:qcovhsp_max=100.0:qcovhsp_min=100.0:qcovhsp_std=0.0:qcovhsp_sum=200.0:qend_avg=26.0:qend_max=26.0:qend_min=26.0:qend_std=0.0:qend_sum=52.0:qstart_avg=1.0:qstart_max=1.0:qstart_min=1.0:qstart_std=0.0:qstart_sum=2.0:ref_name_counter=GB_GCA_016720685.1_protein.faa_JADKKC010000064.1_15@PF00015_full_PFAM.223.262--2:scovhsp_avg=66.7:scovhsp_max=66.7:scovhsp_min=66.7:scovhsp_std=0.0:scovhsp_sum=133.4:send_avg=28.0:send_max=28.0:send_min=28.0:send_std=0.0:send_sum=56.0:sstart_avg=3.0:sstart_max=3.0:sstart_min=3.0:sstart_std=0.0:sstart_sum=6.0],RS_GCF_016801775.1_protein.faa_NZ_CP069004.1_733@PF00015_full_PFAM.778.951:0.000341371[&&NHX:Type=GTDB:gtdb_class=c__Alphaproteobacteria:gtdb_domain=d__Bacteria:gtdb_family=f__Rhodobacteraceae:gtdb_genus=g__Sulfitobacter:gtdb_order=o__Rhodobacterales:gtdb_phylum=p__Proteobacteria:gtdb_species=s__Sulfitobacter mediterraneus_A:heptad=MCP-36H:species=d__Bacteria_p__Proteobacteria_c__Alphaproteobacteria_o__Rhodobacterales_f__Rhodobacteraceae_g__Sulfitobacter_s__Sulfitobacter mediterraneus_A])0.145:0.00516057[&&NHX:Sample_counter=rhiztom1--1||rhiztom2--1:Type_counter=GTDB--1||capture--2:besthit_avg=92.3:besthit_max=92.3:besthit_min=92.3:besthit_std=0.0:besthit_sum=184.6:bitscore_avg=45.8:bitscore_max=45.8:bitscore_min=45.8:bitscore_std=0.0:bitscore_sum=91.6:capture_class_counter=c__Clostridia--1||c__Gammaproteobacteria--1:capture_domain_counter=d__Bacteria--2:capture_family_counter=f__Lachnospiraceae--1||f__Moraxellaceae--1:capture_genus_counter=g__14-2--1||g__Psychrobacter--1:capture_order_counter=o__Lachnospirales--1||o__Pseudomonadales--1:capture_phylum_counter=p__Firmicutes_A--1||p__Proteobacteria--1:capture_species_counter=s__14-2 sp009911185--1||s__Psychrobacter sp002453355--1:evalue_avg=6.98e-09:evalue_max=6.98e-09:evalue_min=6.98e-09:evalue_std=0.0:evalue_sum=1.396e-08:gapopen_avg=0.0:gapopen_max=0.0:gapopen_min=0.0:gapopen_std=0.0:gapopen_sum=0.0:gtdb_class_counter=c__Alphaproteobacteria--1:gtdb_domain_counter=d__Bacteria--1:gtdb_family_counter=f__Rhodobacteraceae--1:gtdb_genus_counter=g__Sulfitobacter--1:gtdb_order_counter=o__Rhodobacterales--1:gtdb_phylum_counter=p__Proteobacteria--1:gtdb_species_counter=s__Sulfitobacter mediterraneus_A--1:heptad_counter=MCP-36H--3:lbd_counter=:lca_tree=s__Sulfitobacter mediterraneus_A:length_avg=26.0:length_max=26.0:length_min=26.0:length_std=0.0:length_sum=52.0:mismatch_avg=2.0:mismatch_max=2.0:mismatch_min=2.0:mismatch_std=0.0:mismatch_sum=4.0:name=N609792:qcovhsp_avg=100.0:qcovhsp_max=100.0:qcovhsp_min=100.0:qcovhsp_std=0.0:qcovhsp_sum=200.0:qend_avg=26.0:qend_max=26.0:qend_min=26.0:qend_std=0.0:qend_sum=52.0:qstart_avg=1.0:qstart_max=1.0:qstart_min=1.0:qstart_std=0.0:qstart_sum=2.0:ref_name_counter=GB_GCA_016720685.1_protein.faa_JADKKC010000064.1_15@PF00015_full_PFAM.223.262--2:scovhsp_avg=66.7:scovhsp_max=66.7:scovhsp_min=66.7:scovhsp_std=0.0:scovhsp_sum=133.4:send_avg=28.0:send_max=28.0:send_min=28.0:send_std=0.0:send_sum=56.0:sstart_avg=3.0:sstart_max=3.0:sstart_min=3.0:sstart_std=0.0:sstart_sum=6.0],RS_GCF_003054325.1_protein.faa_NZ_QBKU01000003.1_330@PF00015_full_PFAM.781.964:0.0388669[&&NHX:Type=GTDB:gtdb_class=c__Alphaproteobacteria:gtdb_domain=d__Bacteria:gtdb_family=f__Rhodobacteraceae:gtdb_genus=g__Sulfitobacter:gtdb_order=o__Rhodobacterales:gtdb_phylum=p__Proteobacteria:gtdb_species=s__Sulfitobacter mediterraneus:heptad=MCP-36H:species=d__Bacteria_p__Proteobacteria_c__Alphaproteobacteria_o__Rhodobacterales_f__Rhodobacteraceae_g__Sulfitobacter_s__Sulfitobacter mediterraneus])1:0.262896[&&NHX:Sample_counter=rhiztom1--1||rhiztom2--1:Type_counter=GTDB--2||capture--2:besthit_avg=92.3:besthit_max=92.3:besthit_min=92.3:besthit_std=0.0:besthit_sum=184.6:bitscore_avg=45.8:bitscore_max=45.8:bitscore_min=45.8:bitscore_std=0.0:bitscore_sum=91.6:capture_class_counter=c__Clostridia--1||c__Gammaproteobacteria--1:capture_domain_counter=d__Bacteria--2:capture_family_counter=f__Lachnospiraceae--1||f__Moraxellaceae--1:capture_genus_counter=g__14-2--1||g__Psychrobacter--1:capture_order_counter=o__Lachnospirales--1||o__Pseudomonadales--1:capture_phylum_counter=p__Firmicutes_A--1||p__Proteobacteria--1:capture_species_counter=s__14-2 sp009911185--1||s__Psychrobacter sp002453355--1:evalue_avg=6.98e-09:evalue_max=6.98e-09:evalue_min=6.98e-09:evalue_std=0.0:evalue_sum=1.396e-08:gapopen_avg=0.0:gapopen_max=0.0:gapopen_min=0.0:gapopen_std=0.0:gapopen_sum=0.0:gtdb_class_counter=c__Alphaproteobacteria--2:gtdb_domain_counter=d__Bacteria--2:gtdb_family_counter=f__Rhodobacteraceae--2:gtdb_genus_counter=g__Sulfitobacter--2:gtdb_order_counter=o__Rhodobacterales--2:gtdb_phylum_counter=p__Proteobacteria--2:gtdb_species_counter=s__Sulfitobacter mediterraneus--1||s__Sulfitobacter mediterraneus_A--1:heptad_counter=MCP-36H--4:lbd_counter=:lca_tree=g__Sulfitobacter:length_avg=26.0:length_max=26.0:length_min=26.0:length_std=0.0:length_sum=52.0:mismatch_avg=2.0:mismatch_max=2.0:mismatch_min=2.0:mismatch_std=0.0:mismatch_sum=4.0:name=N609794:qcovhsp_avg=100.0:qcovhsp_max=100.0:qcovhsp_min=100.0:qcovhsp_std=0.0:qcovhsp_sum=200.0:qend_avg=26.0:qend_max=26.0:qend_min=26.0:qend_std=0.0:qend_sum=52.0:qstart_avg=1.0:qstart_max=1.0:qstart_min=1.0:qstart_std=0.0:qstart_sum=2.0:ref_name_counter=GB_GCA_016720685.1_protein.faa_JADKKC010000064.1_15@PF00015_full_PFAM.223.262--2:scovhsp_avg=66.7:scovhsp_max=66.7:scovhsp_min=66.7:scovhsp_std=0.0:scovhsp_sum=133.4:send_avg=28.0:send_max=28.0:send_min=28.0:send_std=0.0:send_sum=56.0:sstart_avg=3.0:sstart_max=3.0:sstart_min=3.0:sstart_std=0.0:sstart_sum=6.0],RS_GCF_009811755.1_protein.faa_NZ_BLIV01000002.1_653@PF00015_full_PFAM.779.963:0.196859[&&NHX:Type=GTDB:gtdb_class=c__Alphaproteobacteria:gtdb_domain=d__Bacteria:gtdb_family=f__Rhodobacteraceae:gtdb_genus=g__Roseobacter:gtdb_order=o__Rhodobacterales:gtdb_phylum=p__Proteobacteria:gtdb_species=s__Roseobacter cerasinus:heptad=MCP-36H:species=d__Bacteria_p__Proteobacteria_c__Alphaproteobacteria_o__Rhodobacterales_f__Rhodobacteraceae_g__Roseobacter_s__Roseobacter cerasinus])0.978:0.135193[&&NHX:Sample_counter=rhiztom1--1||rhiztom2--1:Type_counter=GTDB--3||capture--2:besthit_avg=92.3:besthit_max=92.3:besthit_min=92.3:besthit_std=0.0:besthit_sum=184.6:bitscore_avg=45.8:bitscore_max=45.8:bitscore_min=45.8:bitscore_std=0.0:bitscore_sum=91.6:capture_class_counter=c__Clostridia--1||c__Gammaproteobacteria--1:capture_domain_counter=d__Bacteria--2:capture_family_counter=f__Lachnospiraceae--1||f__Moraxellaceae--1:capture_genus_counter=g__14-2--1||g__Psychrobacter--1:capture_order_counter=o__Lachnospirales--1||o__Pseudomonadales--1:capture_phylum_counter=p__Firmicutes_A--1||p__Proteobacteria--1:capture_species_counter=s__14-2 sp009911185--1||s__Psychrobacter sp002453355--1:evalue_avg=6.98e-09:evalue_max=6.98e-09:evalue_min=6.98e-09:evalue_std=0.0:evalue_sum=1.396e-08:gapopen_avg=0.0:gapopen_max=0.0:gapopen_min=0.0:gapopen_std=0.0:gapopen_sum=0.0:gtdb_class_counter=c__Alphaproteobacteria--3:gtdb_domain_counter=d__Bacteria--3:gtdb_family_counter=f__Rhodobacteraceae--3:gtdb_genus_counter=g__Roseobacter--1||g__Sulfitobacter--2:gtdb_order_counter=o__Rhodobacterales--3:gtdb_phylum_counter=p__Proteobacteria--3:gtdb_species_counter=s__Roseobacter cerasinus--1||s__Sulfitobacter mediterraneus--1||s__Sulfitobacter mediterraneus_A--1:heptad_counter=MCP-36H--5:lbd_counter=:lca_tree=f__Rhodobacteraceae:length_avg=26.0:length_max=26.0:length_min=26.0:length_std=0.0:length_sum=52.0:mismatch_avg=2.0:mismatch_max=2.0:mismatch_min=2.0:mismatch_std=0.0:mismatch_sum=4.0:name=N609796:qcovhsp_avg=100.0:qcovhsp_max=100.0:qcovhsp_min=100.0:qcovhsp_std=0.0:qcovhsp_sum=200.0:qend_avg=26.0:qend_max=26.0:qend_min=26.0:qend_std=0.0:qend_sum=52.0:qstart_avg=1.0:qstart_max=1.0:qstart_min=1.0:qstart_std=0.0:qstart_sum=2.0:ref_name_counter=GB_GCA_016720685.1_protein.faa_JADKKC010000064.1_15@PF00015_full_PFAM.223.262--2:scovhsp_avg=66.7:scovhsp_max=66.7:scovhsp_min=66.7:scovhsp_std=0.0:scovhsp_sum=133.4:send_avg=28.0:send_max=28.0:send_min=28.0:send_std=0.0:send_sum=56.0:sstart_avg=3.0:sstart_max=3.0:sstart_min=3.0:sstart_std=0.0:sstart_sum=6.0],1c2d880f-9522-49b6-be6a-6220db2ec6d5_5@MCPsignal.421.464:0.202436[&&NHX:Sample=rhizpot3:Type=capture:capture_class=c__Gammaproteobacteria:capture_domain=d__Bacteria:capture_family=f__Burkholderiaceae:capture_genus=g__Rhodoferax:capture_order=o__Burkholderiales:capture_phylum=p__Proteobacteria:capture_species=s__Rhodoferax sp018619435:heptad=MCP-36H])0:5e-09[&&NHX:Sample_counter=rhizpot3--1||rhiztom1--1||rhiztom2--1:Type_counter=GTDB--3||capture--3:besthit_avg=92.3:besthit_max=92.3:besthit_min=92.3:besthit_std=0.0:besthit_sum=184.6:bitscore_avg=45.8:bitscore_max=45.8:bitscore_min=45.8:bitscore_std=0.0:bitscore_sum=91.6:capture_class_counter=c__Clostridia--1||c__Gammaproteobacteria--2:capture_domain_counter=d__Bacteria--3:capture_family_counter=f__Burkholderiaceae--1||f__Lachnospiraceae--1||f__Moraxellaceae--1:capture_genus_counter=g__14-2--1||g__Psychrobacter--1||g__Rhodoferax--1:capture_order_counter=o__Burkholderiales--1||o__Lachnospirales--1||o__Pseudomonadales--1:capture_phylum_counter=p__Firmicutes_A--1||p__Proteobacteria--2:capture_species_counter=s__14-2 sp009911185--1||s__Psychrobacter sp002453355--1||s__Rhodoferax sp018619435--1:evalue_avg=6.98e-09:evalue_max=6.98e-09:evalue_min=6.98e-09:evalue_std=0.0:evalue_sum=1.396e-08:gapopen_avg=0.0:gapopen_max=0.0:gapopen_min=0.0:gapopen_std=0.0:gapopen_sum=0.0:gtdb_class_counter=c__Alphaproteobacteria--3:gtdb_domain_counter=d__Bacteria--3:gtdb_family_counter=f__Rhodobacteraceae--3:gtdb_genus_counter=g__Roseobacter--1||g__Sulfitobacter--2:gtdb_order_counter=o__Rhodobacterales--3:gtdb_phylum_counter=p__Proteobacteria--3:gtdb_species_counter=s__Roseobacter cerasinus--1||s__Sulfitobacter mediterraneus--1||s__Sulfitobacter mediterraneus_A--1:heptad_counter=MCP-36H--6:lbd_counter=:lca_tree=f__Rhodobacteraceae:length_avg=26.0:length_max=26.0:length_min=26.0:length_std=0.0:length_sum=52.0:mismatch_avg=2.0:mismatch_max=2.0:mismatch_min=2.0:mismatch_std=0.0:mismatch_sum=4.0:name=N609798:qcovhsp_avg=100.0:qcovhsp_max=100.0:qcovhsp_min=100.0:qcovhsp_std=0.0:qcovhsp_sum=200.0:qend_avg=26.0:qend_max=26.0:qend_min=26.0:qend_std=0.0:qend_sum=52.0:qstart_avg=1.0:qstart_max=1.0:qstart_min=1.0:qstart_std=0.0:qstart_sum=2.0:ref_name_counter=GB_GCA_016720685.1_protein.faa_JADKKC010000064.1_15@PF00015_full_PFAM.223.262--2:scovhsp_avg=66.7:scovhsp_max=66.7:scovhsp_min=66.7:scovhsp_std=0.0:scovhsp_sum=133.4:send_avg=28.0:send_max=28.0:send_min=28.0:send_std=0.0:send_sum=56.0:sstart_avg=3.0:sstart_max=3.0:sstart_min=3.0:sstart_std=0.0:sstart_sum=6.0],RS_GCF_000014045.1_protein.faa_NC_008209.1_3306@PF00015_full_PFAM.607.811:0.283121[&&NHX:Type=GTDB:gtdb_class=c__Alphaproteobacteria:gtdb_domain=d__Bacteria:gtdb_family=f__Rhodobacteraceae:gtdb_genus=g__Roseobacter:gtdb_order=o__Rhodobacterales:gtdb_phylum=p__Proteobacteria:gtdb_species=s__Roseobacter denitrificans:heptad=MCP-36H:species=d__Bacteria_p__Proteobacteria_c__Alphaproteobacteria_o__Rhodobacterales_f__Rhodobacteraceae_g__Roseobacter_s__Roseobacter denitrificans])0:5e-09[&&NHX:Sample_counter=rhizpot3--1||rhiztom1--1||rhiztom2--1:Type_counter=GTDB--4||capture--3:besthit_avg=92.3:besthit_max=92.3:besthit_min=92.3:besthit_std=0.0:besthit_sum=184.6:bitscore_avg=45.8:bitscore_max=45.8:bitscore_min=45.8:bitscore_std=0.0:bitscore_sum=91.6:capture_class_counter=c__Clostridia--1||c__Gammaproteobacteria--2:capture_domain_counter=d__Bacteria--3:capture_family_counter=f__Burkholderiaceae--1||f__Lachnospiraceae--1||f__Moraxellaceae--1:capture_genus_counter=g__14-2--1||g__Psychrobacter--1||g__Rhodoferax--1:capture_order_counter=o__Burkholderiales--1||o__Lachnospirales--1||o__Pseudomonadales--1:capture_phylum_counter=p__Firmicutes_A--1||p__Proteobacteria--2:capture_species_counter=s__14-2 sp009911185--1||s__Psychrobacter sp002453355--1||s__Rhodoferax sp018619435--1:evalue_avg=6.98e-09:evalue_max=6.98e-09:evalue_min=6.98e-09:evalue_std=0.0:evalue_sum=1.396e-08:gapopen_avg=0.0:gapopen_max=0.0:gapopen_min=0.0:gapopen_std=0.0:gapopen_sum=0.0:gtdb_class_counter=c__Alphaproteobacteria--4:gtdb_domain_counter=d__Bacteria--4:gtdb_family_counter=f__Rhodobacteraceae--4:gtdb_genus_counter=g__Roseobacter--2||g__Sulfitobacter--2:gtdb_order_counter=o__Rhodobacterales--4:gtdb_phylum_counter=p__Proteobacteria--4:gtdb_species_counter=s__Roseobacter cerasinus--1||s__Roseobacter denitrificans--1||s__Sulfitobacter mediterraneus--1||s__Sulfitobacter mediterraneus_A--1:heptad_counter=MCP-36H--7:lbd_counter=:lca_tree=f__Rhodobacteraceae:length_avg=26.0:length_max=26.0:length_min=26.0:length_std=0.0:length_sum=52.0:mismatch_avg=2.0:mismatch_max=2.0:mismatch_min=2.0:mismatch_std=0.0:mismatch_sum=4.0:name=N609800:qcovhsp_avg=100.0:qcovhsp_max=100.0:qcovhsp_min=100.0:qcovhsp_std=0.0:qcovhsp_sum=200.0:qend_avg=26.0:qend_max=26.0:qend_min=26.0:qend_std=0.0:qend_sum=52.0:qstart_avg=1.0:qstart_max=1.0:qstart_min=1.0:qstart_std=0.0:qstart_sum=2.0:ref_name_counter=GB_GCA_016720685.1_protein.faa_JADKKC010000064.1_15@PF00015_full_PFAM.223.262--2:scovhsp_avg=66.7:scovhsp_max=66.7:scovhsp_min=66.7:scovhsp_std=0.0:scovhsp_sum=133.4:send_avg=28.0:send_max=28.0:send_min=28.0:send_std=0.0:send_sum=56.0:sstart_avg=3.0:sstart_max=3.0:sstart_min=3.0:sstart_std=0.0:sstart_sum=6.0],67b3cd93-bfcc-419d-803c-bc03d5e31152_2@MCPsignal.231.276:0.0763695[&&NHX:Sample=rhiztom1:Type=capture:capture_class=c__Alphaproteobacteria:capture_domain=d__Bacteria:capture_family=f__Caulobacteraceae:capture_genus=g__Caulobacter:capture_order=o__Caulobacterales:capture_phylum=p__Proteobacteria:capture_species=s__Caulobacter sp001556515:heptad=MCP-36H])0.794:0.0218397[&&NHX:Sample_counter=rhizpot3--1||rhiztom1--2||rhiztom2--1:Type_counter=GTDB--4||capture--4:besthit_avg=92.3:besthit_max=92.3:besthit_min=92.3:besthit_std=0.0:besthit_sum=184.6:bitscore_avg=45.8:bitscore_max=45.8:bitscore_min=45.8:bitscore_std=0.0:bitscore_sum=91.6:capture_class_counter=c__Alphaproteobacteria--1||c__Clostridia--1||c__Gammaproteobacteria--2:capture_domain_counter=d__Bacteria--4:capture_family_counter=f__Burkholderiaceae--1||f__Caulobacteraceae--1||f__Lachnospiraceae--1||f__Moraxellaceae--1:capture_genus_counter=g__14-2--1||g__Caulobacter--1||g__Psychrobacter--1||g__Rhodoferax--1:capture_order_counter=o__Burkholderiales--1||o__Caulobacterales--1||o__Lachnospirales--1||o__Pseudomonadales--1:capture_phylum_counter=p__Firmicutes_A--1||p__Proteobacteria--3:capture_species_counter=s__14-2 sp009911185--1||s__Caulobacter sp001556515--1||s__Psychrobacter sp002453355--1||s__Rhodoferax sp018619435--1:evalue_avg=6.98e-09:evalue_max=6.98e-09:evalue_min=6.98e-09:evalue_std=0.0:evalue_sum=1.396e-08:gapopen_avg=0.0:gapopen_max=0.0:gapopen_min=0.0:gapopen_std=0.0:gapopen_sum=0.0:gtdb_class_counter=c__Alphaproteobacteria--4:gtdb_domain_counter=d__Bacteria--4:gtdb_family_counter=f__Rhodobacteraceae--4:gtdb_genus_counter=g__Roseobacter--2||g__Sulfitobacter--2:gtdb_order_counter=o__Rhodobacterales--4:gtdb_phylum_counter=p__Proteobacteria--4:gtdb_species_counter=s__Roseobacter cerasinus--1||s__Roseobacter denitrificans--1||s__Sulfitobacter mediterraneus--1||s__Sulfitobacter mediterraneus_A--1:heptad_counter=MCP-36H--8:lbd_counter=:lca_tree=f__Rhodobacteraceae:length_avg=26.0:length_max=26.0:length_min=26.0:length_std=0.0:length_sum=52.0:mismatch_avg=2.0:mismatch_max=2.0:mismatch_min=2.0:mismatch_std=0.0:mismatch_sum=4.0:name=N609802:qcovhsp_avg=100.0:qcovhsp_max=100.0:qcovhsp_min=100.0:qcovhsp_std=0.0:qcovhsp_sum=200.0:qend_avg=26.0:qend_max=26.0:qend_min=26.0:qend_std=0.0:qend_sum=52.0:qstart_avg=1.0:qstart_max=1.0:qstart_min=1.0:qstart_std=0.0:qstart_sum=2.0:ref_name_counter=GB_GCA_016720685.1_protein.faa_JADKKC010000064.1_15@PF00015_full_PFAM.223.262--2:scovhsp_avg=66.7:scovhsp_max=66.7:scovhsp_min=66.7:scovhsp_std=0.0:scovhsp_sum=133.4:send_avg=28.0:send_max=28.0:send_min=28.0:send_std=0.0:send_sum=56.0:sstart_avg=3.0:sstart_max=3.0:sstart_min=3.0:sstart_std=0.0:sstart_sum=6.0],((84c67eec-f6fb-44cb-bf7f-bfb7f7e64f7d_3@MCPsignal.85.129:5e-09[&&NHX:Sample=rhiztom1:Type=capture:capture_class=c__Alphaproteobacteria:capture_domain=d__Bacteria:capture_family=f__Caulobacteraceae:capture_genus=g__Phenylobacterium:capture_order=o__Caulobacterales:capture_phylum=p__Proteobacteria:capture_species=s__Phenylobacterium sp018240795:heptad=MCP-36H],(RS_GCF_013184805.1_protein.faa_NZ_JAATNG010000010.1_5@PF00015_full_PFAM.276.454:0.0405869[&&NHX:Type=GTDB:gtdb_class=c__Alphaproteobacteria:gtdb_domain=d__Bacteria:gtdb_family=f__Rhodobacteraceae:gtdb_genus=g__Rhodobacter_B:gtdb_order=o__Rhodobacterales:gtdb_phylum=p__Proteobacteria:gtdb_species=s__Rhodobacter_B sp013184805:heptad=MCP-36H:species=d__Bacteria_p__Proteobacteria_c__Alphaproteobacteria_o__Rhodobacterales_f__Rhodobacteraceae_g__Rhodobacter_B_s__Rhodobacter_B sp013184805],(GB_GCA_002701395.1_protein.faa_NZVC01000036.1_2@PF00015_full_PFAM.277.448:0[&&NHX:Type=GTDB:gtdb_class=c__Alphaproteobacteria:gtdb_domain=d__Bacteria:gtdb_family=f__Rhodobacteraceae:gtdb_genus=g__Rhodobacter_B:gtdb_order=o__Rhodobacterales:gtdb_phylum=p__Proteobacteria:gtdb_species=s__Rhodobacter_B sp002701395:heptad=MCP-36H:species=d__Bacteria_p__Proteobacteria_c__Alphaproteobacteria_o__Rhodobacterales_f__Rhodobacteraceae_g__Rhodobacter_B_s__Rhodobacter_B sp002701395],GB_GCA_002701395.1_protein.faa_NZVC01000036.1_36@PF00015_full_PFAM.277.448:0[&&NHX:Type=GTDB:gtdb_class=c__Alphaproteobacteria:gtdb_domain=d__Bacteria:gtdb_family=f__Rhodobacteraceae:gtdb_genus=g__Rhodobacter_B:gtdb_order=o__Rhodobacterales:gtdb_phylum=p__Proteobacteria:gtdb_species=s__Rhodobacter_B sp002701395:heptad=MCP-36H:species=d__Bacteria_p__Proteobacteria_c__Alphaproteobacteria_o__Rhodobacterales_f__Rhodobacteraceae_g__Rhodobacter_B_s__Rhodobacter_B sp002701395]):0.138052[&&NHX:Sample_counter=:Type_counter=GTDB--2:capture_class_counter=:capture_domain_counter=:capture_family_counter=:capture_genus_counter=:capture_order_counter=:capture_phylum_counter=:capture_species_counter=:evoltype=D:gtdb_class_counter=c__Alphaproteobacteria--2:gtdb_domain_counter=d__Bacteria--2:gtdb_family_counter=f__Rhodobacteraceae--2:gtdb_genus_counter=g__Rhodobacter_B--2:gtdb_order_counter=o__Rhodobacterales--2:gtdb_phylum_counter=p__Proteobacteria--2:gtdb_species_counter=s__Rhodobacter_B sp002701395--2:heptad_counter=MCP-36H--2:lbd_counter=:lca=d__Bacteria:lca_tree=s__Rhodobacter_B sp002701395:name=N609807:ref_name_counter=])0.747:0.074016[&&NHX:Sample_counter=:Type_counter=GTDB--3:capture_class_counter=:capture_domain_counter=:capture_family_counter=:capture_genus_counter=:capture_order_counter=:capture_phylum_counter=:capture_species_counter=:evoltype=D:gtdb_class_counter=c__Alphaproteobacteria--3:gtdb_domain_counter=d__Bacteria--3:gtdb_family_counter=f__Rhodobacteraceae--3:gtdb_genus_counter=g__Rhodobacter_B--3:gtdb_order_counter=o__Rhodobacterales--3:gtdb_phylum_counter=p__Proteobacteria--3:gtdb_species_counter=s__Rhodobacter_B sp002701395--2||s__Rhodobacter_B sp013184805--1:heptad_counter=MCP-36H--3:lbd_counter=:lca=d__Bacteria:lca_tree=g__Rhodobacter_B:name=N609808:ref_name_counter=])0.828:0.132883[&&NHX:Sample_counter=rhiztom1--1:Type_counter=GTDB--3||capture--1:capture_class_counter=c__Alphaproteobacteria--1:capture_domain_counter=d__Bacteria--1:capture_family_counter=f__Caulobacteraceae--1:capture_genus_counter=g__Phenylobacterium--1:capture_order_counter=o__Caulobacterales--1:capture_phylum_counter=p__Proteobacteria--1:capture_species_counter=s__Phenylobacterium sp018240795--1:gtdb_class_counter=c__Alphaproteobacteria--3:gtdb_domain_counter=d__Bacteria--3:gtdb_family_counter=f__Rhodobacteraceae--3:gtdb_genus_counter=g__Rhodobacter_B--3:gtdb_order_counter=o__Rhodobacterales--3:gtdb_phylum_counter=p__Proteobacteria--3:gtdb_species_counter=s__Rhodobacter_B sp002701395--2||s__Rhodobacter_B sp013184805--1:heptad_counter=MCP-36H--4:lbd_counter=:lca_tree=g__Rhodobacter_B:name=N609809:ref_name_counter=],((0b45c9ac-e293-4269-8407-632ea2582380_1@MCPsignal.144.243:5e-09[&&NHX:Sample=rhiztom3:Type=capture:besthit=47.5:bitscore=68.2:capture_class=c__Alphaproteobacteria:capture_domain=d__Bacteria:capture_family=f__Beijerinckiaceae:capture_genus=g__Rhodoblastus:capture_order=o__Rhizobiales:capture_phylum=p__Proteobacteria:capture_species=s__Rhodoblastus acidophilus_A:evalue=4.74e-15:gapopen=0.0:heptad=MCP-36H:length=99.0:mismatch=52.0:qcovhsp=100.0:qend=99.0:qstart=1.0:ref_name=GB_GCA_003520545.1_protein.faa_DOUP01000066.1_16@PF00015_full_PFAM.620.799:scovhsp=55.3:send=160.0:sstart=62.0],(e5c48f03-06ee-4222-a480-b851604a9171_3@MCPsignal.379.436:0.0152644[&&NHX:Sample=rhizpot3:Type=capture:capture_class=c__Clostridia:capture_domain=d__Bacteria:capture_family=f__Lachnospiraceae:capture_genus=g__Eubacterium_F:capture_order=o__Lachnospirales:capture_phylum=p__Firmicutes_A:capture_species=s__Eubacterium_F sp910584645:heptad=MCP-36H],f20869c8-0f96-4cd4-8e08-406af089da5f_5@MCPsignal.22.96:0.0208702[&&NHX:Sample=rhiztom3:Type=capture:capture_class=c__Alphaproteobacteria:capture_domain=d__Bacteria:capture_family=f__Caulobacteraceae:capture_genus=g__Palsa-881:capture_order=o__Caulobacterales:capture_phylum=p__Proteobacteria:capture_species=s__Palsa-881 sp018241335:heptad=MCP-36H])0.83:0.0257986[&&NHX:Sample_counter=rhizpot3--1||rhiztom3--1:Type_counter=capture--2:capture_class_counter=c__Alphaproteobacteria--1||c__Clostridia--1:capture_domain_counter=d__Bacteria--2:capture_family_counter=f__Caulobacteraceae--1||f__Lachnospiraceae--1:capture_genus_counter=g__Eubacterium_F--1||g__Palsa-881--1:capture_order_counter=o__Caulobacterales--1||o__Lachnospirales--1:capture_phylum_counter=p__Firmicutes_A--1||p__Proteobacteria--1:capture_species_counter=s__Eubacterium_F sp910584645--1||s__Palsa-881 sp018241335--1:gtdb_class_counter=:gtdb_domain_counter=:gtdb_family_counter=:gtdb_genus_counter=:gtdb_order_counter=:gtdb_phylum_counter=:gtdb_species_counter=:heptad_counter=MCP-36H--2:lbd_counter=:name=N609813:ref_name_counter=])0:5e-09[&&NHX:Sample_counter=rhizpot3--1||rhiztom3--2:Type_counter=capture--3:besthit_avg=47.5:besthit_max=47.5:besthit_min=47.5:besthit_std=0:besthit_sum=47.5:bitscore_avg=68.2:bitscore_max=68.2:bitscore_min=68.2:bitscore_std=0:bitscore_sum=68.2:capture_class_counter=c__Alphaproteobacteria--2||c__Clostridia--1:capture_domain_counter=d__Bacteria--3:capture_family_counter=f__Beijerinckiaceae--1||f__Caulobacteraceae--1||f__Lachnospiraceae--1:capture_genus_counter=g__Eubacterium_F--1||g__Palsa-881--1||g__Rhodoblastus--1:capture_order_counter=o__Caulobacterales--1||o__Lachnospirales--1||o__Rhizobiales--1:capture_phylum_counter=p__Firmicutes_A--1||p__Proteobacteria--2:capture_species_counter=s__Eubacterium_F sp910584645--1||s__Palsa-881 sp018241335--1||s__Rhodoblastus acidophilus_A--1:evalue_avg=4.74e-15:evalue_max=4.74e-15:evalue_min=4.74e-15:evalue_std=0:evalue_sum=4.74e-15:gapopen_avg=0.0:gapopen_max=0.0:gapopen_min=0.0:gapopen_std=0:gapopen_sum=0.0:gtdb_class_counter=:gtdb_domain_counter=:gtdb_family_counter=:gtdb_genus_counter=:gtdb_order_counter=:gtdb_phylum_counter=:gtdb_species_counter=:heptad_counter=MCP-36H--3:lbd_counter=:length_avg=99.0:length_max=99.0:length_min=99.0:length_std=0:length_sum=99.0:mismatch_avg=52.0:mismatch_max=52.0:mismatch_min=52.0:mismatch_std=0:mismatch_sum=52.0:name=N609814:qcovhsp_avg=100.0:qcovhsp_max=100.0:qcovhsp_min=100.0:qcovhsp_std=0:qcovhsp_sum=100.0:qend_avg=99.0:qend_max=99.0:qend_min=99.0:qend_std=0:qend_sum=99.0:qstart_avg=1.0:qstart_max=1.0:qstart_min=1.0:qstart_std=0:qstart_sum=1.0:ref_name_counter=GB_GCA_003520545.1_protein.faa_DOUP01000066.1_16@PF00015_full_PFAM.620.799--1:scovhsp_avg=55.3:scovhsp_max=55.3:scovhsp_min=55.3:scovhsp_std=0:scovhsp_sum=55.3:send_avg=160.0:send_max=160.0:send_min=160.0:send_std=0:send_sum=160.0:sstart_avg=62.0:sstart_max=62.0:sstart_min=62.0:sstart_std=0:sstart_sum=62.0],4b9c3a84-8235-5f47-ad0c-0cc090a30c78_5@MCPsignal.848.919:0.014756[&&NHX:Sample=rhiztom3:Type=capture:capture_class=c__Alphaproteobacteria:capture_domain=d__Bacteria:capture_family=f__Rhodobacteraceae:capture_genus=g__Tropicibacter:capture_order=o__Rhodobacterales:capture_phylum=p__Proteobacteria:capture_species=s__Tropicibacter sp003667315:heptad=MCP-36H])0.982:0.224153[&&NHX:Sample_counter=rhizpot3--1||rhiztom3--3:Type_counter=capture--4:besthit_avg=47.5:besthit_max=47.5:besthit_min=47.5:besthit_std=0:besthit_sum=47.5:bitscore_avg=68.2:bitscore_max=68.2:bitscore_min=68.2:bitscore_std=0:bitscore_sum=68.2:capture_class_counter=c__Alphaproteobacteria--3||c__Clostridia--1:capture_domain_counter=d__Bacteria--4:capture_family_counter=f__Beijerinckiaceae--1||f__Caulobacteraceae--1||f__Lachnospiraceae--1||f__Rhodobacteraceae--1:capture_genus_counter=g__Eubacterium_F--1||g__Palsa-881--1||g__Rhodoblastus--1||g__Tropicibacter--1:capture_order_counter=o__Caulobacterales--1||o__Lachnospirales--1||o__Rhizobiales--1||o__Rhodobacterales--1:capture_phylum_counter=p__Firmicutes_A--1||p__Proteobacteria--3:capture_species_counter=s__Eubacterium_F sp910584645--1||s__Palsa-881 sp018241335--1||s__Rhodoblastus acidophilus_A--1||s__Tropicibacter sp003667315--1:evalue_avg=4.74e-15:evalue_max=4.74e-15:evalue_min=4.74e-15:evalue_std=0:evalue_sum=4.74e-15:gapopen_avg=0.0:gapopen_max=0.0:gapopen_min=0.0:gapopen_std=0:gapopen_sum=0.0:gtdb_class_counter=:gtdb_domain_counter=:gtdb_family_counter=:gtdb_genus_counter=:gtdb_order_counter=:gtdb_phylum_counter=:gtdb_species_counter=:heptad_counter=MCP-36H--4:lbd_counter=:length_avg=99.0:length_max=99.0:length_min=99.0:length_std=0:length_sum=99.0:mismatch_avg=52.0:mismatch_max=52.0:mismatch_min=52.0:mismatch_std=0:mismatch_sum=52.0:name=N609816:qcovhsp_avg=100.0:qcovhsp_max=100.0:qcovhsp_min=100.0:qcovhsp_std=0:qcovhsp_sum=100.0:qend_avg=99.0:qend_max=99.0:qend_min=99.0:qend_std=0:qend_sum=99.0:qstart_avg=1.0:qstart_max=1.0:qstart_min=1.0:qstart_std=0:qstart_sum=1.0:ref_name_counter=GB_GCA_003520545.1_protein.faa_DOUP01000066.1_16@PF00015_full_PFAM.620.799--1:scovhsp_avg=55.3:scovhsp_max=55.3:scovhsp_min=55.3:scovhsp_std=0:scovhsp_sum=55.3:send_avg=160.0:send_max=160.0:send_min=160.0:send_std=0:send_sum=160.0:sstart_avg=62.0:sstart_max=62.0:sstart_min=62.0:sstart_std=0:sstart_sum=62.0])0.737:0.0507322[&&NHX:Sample_counter=rhizpot3--1||rhiztom1--1||rhiztom3--3:Type_counter=GTDB--3||capture--5:besthit_avg=47.5:besthit_max=47.5:besthit_min=47.5:besthit_std=0:besthit_sum=47.5:bitscore_avg=68.2:bitscore_max=68.2:bitscore_min=68.2:bitscore_std=0:bitscore_sum=68.2:capture_class_counter=c__Alphaproteobacteria--4||c__Clostridia--1:capture_domain_counter=d__Bacteria--5:capture_family_counter=f__Beijerinckiaceae--1||f__Caulobacteraceae--2||f__Lachnospiraceae--1||f__Rhodobacteraceae--1:capture_genus_counter=g__Eubacterium_F--1||g__Palsa-881--1||g__Phenylobacterium--1||g__Rhodoblastus--1||g__Tropicibacter--1:capture_order_counter=o__Caulobacterales--2||o__Lachnospirales--1||o__Rhizobiales--1||o__Rhodobacterales--1:capture_phylum_counter=p__Firmicutes_A--1||p__Proteobacteria--4:capture_species_counter=s__Eubacterium_F sp910584645--1||s__Palsa-881 sp018241335--1||s__Phenylobacterium sp018240795--1||s__Rhodoblastus acidophilus_A--1||s__Tropicibacter sp003667315--1:evalue_avg=4.74e-15:evalue_max=4.74e-15:evalue_min=4.74e-15:evalue_std=0:evalue_sum=4.74e-15:gapopen_avg=0.0:gapopen_max=0.0:gapopen_min=0.0:gapopen_std=0:gapopen_sum=0.0:gtdb_class_counter=c__Alphaproteobacteria--3:gtdb_domain_counter=d__Bacteria--3:gtdb_family_counter=f__Rhodobacteraceae--3:gtdb_genus_counter=g__Rhodobacter_B--3:gtdb_order_counter=o__Rhodobacterales--3:gtdb_phylum_counter=p__Proteobacteria--3:gtdb_species_counter=s__Rhodobacter_B sp002701395--2||s__Rhodobacter_B sp013184805--1:heptad_counter=MCP-36H--8:lbd_counter=:lca_tree=g__Rhodobacter_B:length_avg=99.0:length_max=99.0:length_min=99.0:length_std=0:length_sum=99.0:mismatch_avg=52.0:mismatch_max=52.0:mismatch_min=52.0:mismatch_std=0:mismatch_sum=52.0:name=N609817:qcovhsp_avg=100.0:qcovhsp_max=100.0:qcovhsp_min=100.0:qcovhsp_std=0:qcovhsp_sum=100.0:qend_avg=99.0:qend_max=99.0:qend_min=99.0:qend_std=0:qend_sum=99.0:qstart_avg=1.0:qstart_max=1.0:qstart_min=1.0:qstart_std=0:qstart_sum=1.0:ref_name_counter=GB_GCA_003520545.1_protein.faa_DOUP01000066.1_16@PF00015_full_PFAM.620.799--1:scovhsp_avg=55.3:scovhsp_max=55.3:scovhsp_min=55.3:scovhsp_std=0:scovhsp_sum=55.3:send_avg=160.0:send_max=160.0:send_min=160.0:send_std=0:send_sum=160.0:sstart_avg=62.0:sstart_max=62.0:sstart_min=62.0:sstart_std=0:sstart_sum=62.0])0.515:0.0517916[&&NHX:Sample_counter=rhizpot3--2||rhiztom1--3||rhiztom2--1||rhiztom3--3:Type_counter=GTDB--7||capture--9:besthit_avg=77.36666666666667:besthit_max=92.3:besthit_min=47.5:besthit_std=25.865292059695232:besthit_sum=232.10000000000002:bitscore_avg=53.26666666666667:bitscore_max=68.2:bitscore_min=45.8:bitscore_std=12.93264602984762:bitscore_sum=159.8:capture_class_counter=c__Alphaproteobacteria--5||c__Clostridia--2||c__Gammaproteobacteria--2:capture_domain_counter=d__Bacteria--9:capture_family_counter=f__Beijerinckiaceae--1||f__Burkholderiaceae--1||f__Caulobacteraceae--3||f__Lachnospiraceae--2||f__Moraxellaceae--1||f__Rhodobacteraceae--1:capture_genus_counter=g__14-2--1||g__Caulobacter--1||g__Eubacterium_F--1||g__Palsa-881--1||g__Phenylobacterium--1||g__Psychrobacter--1||g__Rhodoblastus--1||g__Rhodoferax--1||g__Tropicibacter--1:capture_order_counter=o__Burkholderiales--1||o__Caulobacterales--3||o__Lachnospirales--2||o__Pseudomonadales--1||o__Rhizobiales--1||o__Rhodobacterales--1:capture_phylum_counter=p__Firmicutes_A--2||p__Proteobacteria--7:capture_species_counter=s__14-2 sp009911185--1||s__Caulobacter sp001556515--1||s__Eubacterium_F sp910584645--1||s__Palsa-881 sp018241335--1||s__Phenylobacterium sp018240795--1||s__Psychrobacter sp002453355--1||s__Rhodoblastus acidophilus_A--1||s__Rhodoferax sp018619435--1||s__Tropicibacter sp003667315--1:evalue_avg=4.653334913333333e-09:evalue_max=6.98e-09:evalue_min=4.74e-15:evalue_std=4.029902142303312e-09:evalue_sum=1.396000474e-08:gapopen_avg=0.0:gapopen_max=0.0:gapopen_min=0.0:gapopen_std=0.0:gapopen_sum=0.0:gtdb_class_counter=c__Alphaproteobacteria--7:gtdb_domain_counter=d__Bacteria--7:gtdb_family_counter=f__Rhodobacteraceae--7:gtdb_genus_counter=g__Rhodobacter_B--3||g__Roseobacter--2||g__Sulfitobacter--2:gtdb_order_counter=o__Rhodobacterales--7:gtdb_phylum_counter=p__Proteobacteria--7:gtdb_species_counter=s__Rhodobacter_B sp002701395--2||s__Rhodobacter_B sp013184805--1||s__Roseobacter cerasinus--1||s__Roseobacter denitrificans--1||s__Sulfitobacter mediterraneus--1||s__Sulfitobacter mediterraneus_A--1:heptad_counter=MCP-36H--16:lbd_counter=:lca_tree=f__Rhodobacteraceae:length_avg=50.333333333333336:length_max=99.0:length_min=26.0:length_std=42.146569650842686:length_sum=151.0:mismatch_avg=18.666666666666668:mismatch_max=52.0:mismatch_min=2.0:mismatch_std=28.867513459481287:mismatch_sum=56.0:name=N609818:qcovhsp_avg=100.0:qcovhsp_max=100.0:qcovhsp_min=100.0:qcovhsp_std=0.0:qcovhsp_sum=300.0:qend_avg=50.333333333333336:qend_max=99.0:qend_min=26.0:qend_std=42.146569650842686:qend_sum=151.0:qstart_avg=1.0:qstart_max=1.0:qstart_min=1.0:qstart_std=0.0:qstart_sum=3.0:ref_name_counter=GB_GCA_003520545.1_protein.faa_DOUP01000066.1_16@PF00015_full_PFAM.620.799--1||GB_GCA_016720685.1_protein.faa_JADKKC010000064.1_15@PF00015_full_PFAM.223.262--2:scovhsp_avg=62.9:scovhsp_max=66.7:scovhsp_min=55.3:scovhsp_std=6.581793068761736:scovhsp_sum=188.7:send_avg=72.0:send_max=160.0:send_min=28.0:send_std=76.2102355330306:send_sum=216.0:sstart_avg=22.666666666666668:sstart_max=62.0:sstart_min=3.0:sstart_std=34.06366588218791:sstart_sum=68.0],(((b1ede449-0b72-4854-84f5-ebe5794d6d6d_2@MCPsignal.1.34:5e-09[&&NHX:Sample=rhiztom1:Type=capture:capture_class=c__Alphaproteobacteria:capture_domain=d__Bacteria:capture_family=f__Caulobacteraceae:capture_genus=g__Caulobacter:capture_order=o__Caulobacterales:capture_phylum=p__Proteobacteria:capture_species=s__Caulobacter vibrioides_D:heptad=MCP-36H],((((RS_GCF_900111875.1_protein.faa_NZ_FOJU01000002.1_360@PF00015_full_PFAM.365.544:0.338409[&&NHX:Type=GTDB:gtdb_class=c__Alphaproteobacteria:gtdb_domain=d__Bacteria:gtdb_family=f__Rhodobacteraceae:gtdb_genus=g__Poseidonocella:gtdb_order=o__Rhodobacterales:gtdb_phylum=p__Proteobacteria:gtdb_species=s__Poseidonocella pacifica:heptad=MCP-36H:species=d__Bacteria_p__Proteobacteria_c__Alphaproteobacteria_o__Rhodobacterales_f__Rhodobacteraceae_g__Poseidonocella_s__Poseidonocella pacifica],(RS_GCF_003575965.1_protein.faa_NZ_QWJJ01000023.1_36@PF00015_full_PFAM.624.833:0.140028[&&NHX:Type=GTDB:gtdb_class=c__Alphaproteobacteria:gtdb_domain=d__Bacteria:gtdb_family=f__Rhodobacteraceae:gtdb_genus=g__Pseudooceanicola:gtdb_order=o__Rhodobacterales:gtdb_phylum=p__Proteobacteria:gtdb_species=s__Pseudooceanicola sediminis:heptad=MCP-36H:species=d__Bacteria_p__Proteobacteria_c__Alphaproteobacteria_o__Rhodobacterales_f__Rhodobacteraceae_g__Pseudooceanicola_s__Pseudooceanicola sediminis],(74903316-22fd-5bc7-95c1-f2791614bc41_5@MCPsignal.336.368:0.0951062[&&NHX:Sample=rhiztom1:Type=capture:capture_class=c__Alphaproteobacteria:capture_domain=d__Bacteria:capture_family=f__Caulobacteraceae:capture_genus=g__CAHJWH01:capture_order=o__Caulobacterales:capture_phylum=p__Proteobacteria:capture_species=s__CAHJWH01 sp009765965:heptad=MCP-36H],RS_GCF_013184745.1_protein.faa_NZ_JAATVU010000003.1_37@PF00015_full_PFAM.720.882:0.00135293[&&NHX:Type=GTDB:gtdb_class=c__Alphaproteobacteria:gtdb_domain=d__Bacteria:gtdb_family=f__Rhodobacteraceae:gtdb_genus=g__Mangrovicoccus:gtdb_order=o__Rhodobacterales:gtdb_phylum=p__Proteobacteria:gtdb_species=s__Mangrovicoccus sp013184745:heptad=MCP-36H:species=d__Bacteria_p__Proteobacteria_c__Alphaproteobacteria_o__Rhodobacterales_f__Rhodobacteraceae_g__Mangrovicoccus_s__Mangrovicoccus sp013184745])0.934:0.131589[&&NHX:Sample_counter=rhiztom1--1:Type_counter=GTDB--1||capture--1:capture_class_counter=c__Alphaproteobacteria--1:capture_domain_counter=d__Bacteria--1:capture_family_counter=f__Caulobacteraceae--1:capture_genus_counter=g__CAHJWH01--1:capture_order_counter=o__Caulobacterales--1:capture_phylum_counter=p__Proteobacteria--1:capture_species_counter=s__CAHJWH01 sp009765965--1:gtdb_class_counter=c__Alphaproteobacteria--1:gtdb_domain_counter=d__Bacteria--1:gtdb_family_counter=f__Rhodobacteraceae--1:gtdb_genus_counter=g__Mangrovicoccus--1:gtdb_order_counter=o__Rhodobacterales--1:gtdb_phylum_counter=p__Proteobacteria--1:gtdb_species_counter=s__Mangrovicoccus sp013184745--1:heptad_counter=MCP-36H--2:lbd_counter=:lca_tree=s__Mangrovicoccus sp013184745:name=N609824:ref_name_counter=])0.919:0.0995597[&&NHX:Sample_counter=rhiztom1--1:Type_counter=GTDB--2||capture--1:capture_class_counter=c__Alphaproteobacteria--1:capture_domain_counter=d__Bacteria--1:capture_family_counter=f__Caulobacteraceae--1:capture_genus_counter=g__CAHJWH01--1:capture_order_counter=o__Caulobacterales--1:capture_phylum_counter=p__Proteobacteria--1:capture_species_counter=s__CAHJWH01 sp009765965--1:gtdb_class_counter=c__Alphaproteobacteria--2:gtdb_domain_counter=d__Bacteria--2:gtdb_family_counter=f__Rhodobacteraceae--2:gtdb_genus_counter=g__Mangrovicoccus--1||g__Pseudooceanicola--1:gtdb_order_counter=o__Rhodobacterales--2:gtdb_phylum_counter=p__Proteobacteria--2:gtdb_species_counter=s__Mangrovicoccus sp013184745--1||s__Pseudooceanicola sediminis--1:heptad_counter=MCP-36H--3:lbd_counter=:lca_tree=f__Rhodobacteraceae:name=N609825:ref_name_counter=])0.537:0.0478153[&&NHX:Sample_counter=rhiztom1--1:Type_counter=GTDB--3||capture--1:capture_class_counter=c__Alphaproteobacteria--1:capture_domain_counter=d__Bacteria--1:capture_family_counter=f__Caulobacteraceae--1:capture_genus_counter=g__CAHJWH01--1:capture_order_counter=o__Caulobacterales--1:capture_phylum_counter=p__Proteobacteria--1:capture_species_counter=s__CAHJWH01 sp009765965--1:gtdb_class_counter=c__Alphaproteobacteria--3:gtdb_domain_counter=d__Bacteria--3:gtdb_family_counter=f__Rhodobacteraceae--3:gtdb_genus_counter=g__Mangrovicoccus--1||g__Poseidonocella--1||g__Pseudooceanicola--1:gtdb_order_counter=o__Rhodobacterales--3:gtdb_phylum_counter=p__Proteobacteria--3:gtdb_species_counter=s__Mangrovicoccus sp013184745--1||s__Poseidonocella pacifica--1||s__Pseudooceanicola sediminis--1:heptad_counter=MCP-36H--4:lbd_counter=:lca_tree=f__Rhodobacteraceae:name=N609826:ref_name_counter=],25af8478-37a1-47c3-a1ae-5b343713e3eb_1@MCPsignal.805.841:0.141436[&&NHX:Sample=rhizpot1:Type=capture:capture_class=c__Alphaproteobacteria:capture_domain=d__Bacteria:capture_family=f__Ancalomicrobiaceae:capture_genus=g__CAIYYN01:capture_order=o__Rhizobiales:capture_phylum=p__Proteobacteria:capture_species=s__CAIYYN01 sp903930435:heptad=MCP-36H])0.731:0.024723[&&NHX:Sample_counter=rhizpot1--1||rhiztom1--1:Type_counter=GTDB--3||capture--2:capture_class_counter=c__Alphaproteobacteria--2:capture_domain_counter=d__Bacteria--2:capture_family_counter=f__Ancalomicrobiaceae--1||f__Caulobacteraceae--1:capture_genus_counter=g__CAHJWH01--1||g__CAIYYN01--1:capture_order_counter=o__Caulobacterales--1||o__Rhizobiales--1:capture_phylum_counter=p__Proteobacteria--2:capture_species_counter=s__CAHJWH01 sp009765965--1||s__CAIYYN01 sp903930435--1:gtdb_class_counter=c__Alphaproteobacteria--3:gtdb_domain_counter=d__Bacteria--3:gtdb_family_counter=f__Rhodobacteraceae--3:gtdb_genus_counter=g__Mangrovicoccus--1||g__Poseidonocella--1||g__Pseudooceanicola--1:gtdb_order_counter=o__Rhodobacterales--3:gtdb_phylum_counter=p__Proteobacteria--3:gtdb_species_counter=s__Mangrovicoccus sp013184745--1||s__Poseidonocella pacifica--1||s__Pseudooceanicola sediminis--1:heptad_counter=MCP-36H--5:lbd_counter=:lca_tree=f__Rhodobacteraceae:name=N609828:ref_name_counter=],(RS_GCF_013184805.1_protein.faa_NZ_JAATNG010000005.1_63@PF00015_full_PFAM.488.659:0.0351049[&&NHX:Type=GTDB:gtdb_class=c__Alphaproteobacteria:gtdb_domain=d__Bacteria:gtdb_family=f__Rhodobacteraceae:gtdb_genus=g__Rhodobacter_B:gtdb_order=o__Rhodobacterales:gtdb_phylum=p__Proteobacteria:gtdb_species=s__Rhodobacter_B sp013184805:heptad=MCP-36H:species=d__Bacteria_p__Proteobacteria_c__Alphaproteobacteria_o__Rhodobacterales_f__Rhodobacteraceae_g__Rhodobacter_B_s__Rhodobacter_B sp013184805],(GB_GCA_002701395.1_protein.faa_NZVC01000026.1_19@PF00015_full_PFAM.489.659:0.0173098[&&NHX:Type=GTDB:gtdb_class=c__Alphaproteobacteria:gtdb_domain=d__Bacteria:gtdb_family=f__Rhodobacteraceae:gtdb_genus=g__Rhodobacter_B:gtdb_order=o__Rhodobacterales:gtdb_phylum=p__Proteobacteria:gtdb_species=s__Rhodobacter_B sp002701395:heptad=MCP-36H:species=d__Bacteria_p__Proteobacteria_c__Alphaproteobacteria_o__Rhodobacterales_f__Rhodobacteraceae_g__Rhodobacter_B_s__Rhodobacter_B sp002701395],GB_GCA_017792445.1_protein.faa_CP051232.1_357@PF00015_full_PFAM.490.659:0.0117546[&&NHX:Type=GTDB:gtdb_class=c__Alphaproteobacteria:gtdb_domain=d__Bacteria:gtdb_family=f__Rhodobacteraceae:gtdb_genus=g__Rhodobacter_B:gtdb_order=o__Rhodobacterales:gtdb_phylum=p__Proteobacteria:gtdb_species=s__Rhodobacter_B sp017792445:heptad=MCP-36H:species=d__Bacteria_p__Proteobacteria_c__Alphaproteobacteria_o__Rhodobacterales_f__Rhodobacteraceae_g__Rhodobacter_B_s__Rhodobacter_B sp017792445])0.983:0.110245[&&NHX:Sample_counter=:Type_counter=GTDB--2:capture_class_counter=:capture_domain_counter=:capture_family_counter=:capture_genus_counter=:capture_order_counter=:capture_phylum_counter=:capture_species_counter=:evoltype=D:gtdb_class_counter=c__Alphaproteobacteria--2:gtdb_domain_counter=d__Bacteria--2:gtdb_family_counter=f__Rhodobacteraceae--2:gtdb_genus_counter=g__Rhodobacter_B--2:gtdb_order_counter=o__Rhodobacterales--2:gtdb_phylum_counter=p__Proteobacteria--2:gtdb_species_counter=s__Rhodobacter_B sp002701395--1||s__Rhodobacter_B sp017792445--1:heptad_counter=MCP-36H--2:lbd_counter=:lca=d__Bacteria:lca_tree=g__Rhodobacter_B:name=N609832:ref_name_counter=])1:0.309371[&&NHX:Sample_counter=:Type_counter=GTDB--3:capture_class_counter=:capture_domain_counter=:capture_family_counter=:capture_genus_counter=:capture_order_counter=:capture_phylum_counter=:capture_species_counter=:evoltype=D:gtdb_class_counter=c__Alphaproteobacteria--3:gtdb_domain_counter=d__Bacteria--3:gtdb_family_counter=f__Rhodobacteraceae--3:gtdb_genus_counter=g__Rhodobacter_B--3:gtdb_order_counter=o__Rhodobacterales--3:gtdb_phylum_counter=p__Proteobacteria--3:gtdb_species_counter=s__Rhodobacter_B sp002701395--1||s__Rhodobacter_B sp013184805--1||s__Rhodobacter_B sp017792445--1:heptad_counter=MCP-36H--3:lbd_counter=:lca=d__Bacteria:lca_tree=g__Rhodobacter_B:name=N609833:ref_name_counter=])0.869:0.0657473[&&NHX:Sample_counter=rhizpot1--1||rhiztom1--1:Type_counter=GTDB--6||capture--2:capture_class_counter=c__Alphaproteobacteria--2:capture_domain_counter=d__Bacteria--2:capture_family_counter=f__Ancalomicrobiaceae--1||f__Caulobacteraceae--1:capture_genus_counter=g__CAHJWH01--1||g__CAIYYN01--1:capture_order_counter=o__Caulobacterales--1||o__Rhizobiales--1:capture_phylum_counter=p__Proteobacteria--2:capture_species_counter=s__CAHJWH01 sp009765965--1||s__CAIYYN01 sp903930435--1:gtdb_class_counter=c__Alphaproteobacteria--6:gtdb_domain_counter=d__Bacteria--6:gtdb_family_counter=f__Rhodobacteraceae--6:gtdb_genus_counter=g__Mangrovicoccus--1||g__Poseidonocella--1||g__Pseudooceanicola--1||g__Rhodobacter_B--3:gtdb_order_counter=o__Rhodobacterales--6:gtdb_phylum_counter=p__Proteobacteria--6:gtdb_species_counter=s__Mangrovicoccus sp013184745--1||s__Poseidonocella pacifica--1||s__Pseudooceanicola sediminis--1||s__Rhodobacter_B sp002701395--1||s__Rhodobacter_B sp013184805--1||s__Rhodobacter_B sp017792445--1:heptad_counter=MCP-36H--8:lbd_counter=:lca_tree=f__Rhodobacteraceae:name=N609834:ref_name_counter=],(GB_GCA_002367285.1_protein.faa_DFBF01000120.1_1@PF00015_full_PFAM.351.535:0.303703[&&NHX:Type=GTDB:gtdb_class=c__Alphaproteobacteria:gtdb_domain=d__Bacteria:gtdb_family=f__Rhodobacteraceae:gtdb_genus=g__Aliiroseovarius:gtdb_order=o__Rhodobacterales:gtdb_phylum=p__Proteobacteria:gtdb_species=s__Aliiroseovarius sp002367285:heptad=MCP-36H:species=d__Bacteria_p__Proteobacteria_c__Alphaproteobacteria_o__Rhodobacterales_f__Rhodobacteraceae_g__Aliiroseovarius_s__Aliiroseovarius sp002367285],((RS_GCF_900116765.1_protein.faa_NZ_UETC01000002.1_198@PF00015_full_PFAM.445.624:0.191449[&&NHX:Type=GTDB:gtdb_class=c__Alphaproteobacteria:gtdb_domain=d__Bacteria:gtdb_family=f__Rhodobacteraceae:gtdb_genus=g__Jannaschia:gtdb_order=o__Rhodobacterales:gtdb_phylum=p__Proteobacteria:gtdb_species=s__Jannaschia seohaensis:heptad=MCP-36H:species=d__Bacteria_p__Proteobacteria_c__Alphaproteobacteria_o__Rhodobacterales_f__Rhodobacteraceae_g__Jannaschia_s__Jannaschia seohaensis],((RS_GCF_000877395.1_protein.faa_NZ_JYFE01000054.1_15@PF00015_full_PFAM.426.597:0.229908[&&NHX:Type=GTDB:gtdb_class=c__Alphaproteobacteria:gtdb_domain=d__Bacteria:gtdb_family=f__Rhodobacteraceae:gtdb_genus=g__Jannaschia:gtdb_order=o__Rhodobacterales:gtdb_phylum=p__Proteobacteria:gtdb_species=s__Jannaschia aquimarina:heptad=MCP-36H:species=d__Bacteria_p__Proteobacteria_c__Alphaproteobacteria_o__Rhodobacterales_f__Rhodobacteraceae_g__Jannaschia_s__Jannaschia aquimarina],ac115c5e-cbb8-473d-88dc-4151e75122b6_4@MCPsignal.52.91:0.137348[&&NHX:Sample=rhizpot2:Type=capture:capture_class=c__Desulfobulbia:capture_domain=d__Bacteria:capture_family=f__Desulfurivibrionaceae:capture_genus=g__UBA2262:capture_order=o__Desulfobulbales:capture_phylum=p__Desulfobacterota:capture_species=s__UBA2262 sp003517965:heptad=MCP-36H])0.866:0.19927[&&NHX:Sample_counter=rhizpot2--1:Type_counter=GTDB--1||capture--1:capture_class_counter=c__Desulfobulbia--1:capture_domain_counter=d__Bacteria--1:capture_family_counter=f__Desulfurivibrionaceae--1:capture_genus_counter=g__UBA2262--1:capture_order_counter=o__Desulfobulbales--1:capture_phylum_counter=p__Desulfobacterota--1:capture_species_counter=s__UBA2262 sp003517965--1:gtdb_class_counter=c__Alphaproteobacteria--1:gtdb_domain_counter=d__Bacteria--1:gtdb_family_counter=f__Rhodobacteraceae--1:gtdb_genus_counter=g__Jannaschia--1:gtdb_order_counter=o__Rhodobacterales--1:gtdb_phylum_counter=p__Proteobacteria--1:gtdb_species_counter=s__Jannaschia aquimarina--1:heptad_counter=MCP-36H--2:lbd_counter=:lca_tree=s__Jannaschia aquimarina:name=N609839:ref_name_counter=],(RS_GCF_001403735.1_protein.faa_NZ_CXPG01000015.1_3@PF00015_full_PFAM.485.657:0.0644248[&&NHX:Type=GTDB:gtdb_class=c__Alphaproteobacteria:gtdb_domain=d__Bacteria:gtdb_family=f__Rhodobacteraceae:gtdb_genus=g__Jannaschia:gtdb_order=o__Rhodobacterales:gtdb_phylum=p__Proteobacteria:gtdb_species=s__Jannaschia rubra:heptad=MCP-36H:species=d__Bacteria_p__Proteobacteria_c__Alphaproteobacteria_o__Rhodobacterales_f__Rhodobacteraceae_g__Jannaschia_s__Jannaschia rubra],((((RS_GCF_900109285.1_protein.faa_NZ_FNZQ01000011.1_18@PF00015_full_PFAM.424.595:0.0714445[&&NHX:Type=GTDB:gtdb_class=c__Alphaproteobacteria:gtdb_domain=d__Bacteria:gtdb_family=f__Rhodobacteraceae:gtdb_genus=g__Jannaschia:gtdb_order=o__Rhodobacterales:gtdb_phylum=p__Proteobacteria:gtdb_species=s__Jannaschia helgolandensis:heptad=MCP-36H:species=d__Bacteria_p__Proteobacteria_c__Alphaproteobacteria_o__Rhodobacterales_f__Rhodobacteraceae_g__Jannaschia_s__Jannaschia helgolandensis],RS_GCF_013404595.1_protein.faa_NZ_JABVAX010000019.1_26@PF00015_full_PFAM.477.646:0.0772062[&&NHX:Type=GTDB:gtdb_class=c__Alphaproteobacteria:gtdb_domain=d__Bacteria:gtdb_family=f__Rhodobacteraceae:gtdb_genus=g__Jannaschia:gtdb_order=o__Rhodobacterales:gtdb_phylum=p__Proteobacteria:gtdb_species=s__Jannaschia marina:heptad=MCP-36H:species=d__Bacteria_p__Proteobacteria_c__Alphaproteobacteria_o__Rhodobacterales_f__Rhodobacteraceae_g__Jannaschia_s__Jannaschia marina])0.849:0.0245426[&&NHX:Sample_counter=:Type_counter=GTDB--2:capture_class_counter=:capture_domain_counter=:capture_family_counter=:capture_genus_counter=:capture_order_counter=:capture_phylum_counter=:capture_species_counter=:evoltype=D:gtdb_class_counter=c__Alphaproteobacteria--2:gtdb_domain_counter=d__Bacteria--2:gtdb_family_counter=f__Rhodobacteraceae--2:gtdb_genus_counter=g__Jannaschia--2:gtdb_order_counter=o__Rhodobacterales--2:gtdb_phylum_counter=p__Proteobacteria--2:gtdb_species_counter=s__Jannaschia helgolandensis--1||s__Jannaschia marina--1:heptad_counter=MCP-36H--2:lbd_counter=:lca=d__Bacteria:lca_tree=g__Jannaschia:name=N609843:ref_name_counter=],RS_GCF_900107415.1_protein.faa_NZ_FNPX01000032.1_10@PF00015_full_PFAM.485.652:0.0561522[&&NHX:Type=GTDB:gtdb_class=c__Alphaproteobacteria:gtdb_domain=d__Bacteria:gtdb_family=f__Rhodobacteraceae:gtdb_genus=g__Jannaschia:gtdb_order=o__Rhodobacterales:gtdb_phylum=p__Proteobacteria:gtdb_species=s__Jannaschia faecimaris:heptad=MCP-36H:species=d__Bacteria_p__Proteobacteria_c__Alphaproteobacteria_o__Rhodobacterales_f__Rhodobacteraceae_g__Jannaschia_s__Jannaschia faecimaris])0.462:0.0108089[&&NHX:Sample_counter=:Type_counter=GTDB--3:capture_class_counter=:capture_domain_counter=:capture_family_counter=:capture_genus_counter=:capture_order_counter=:capture_phylum_counter=:capture_species_counter=:evoltype=D:gtdb_class_counter=c__Alphaproteobacteria--3:gtdb_domain_counter=d__Bacteria--3:gtdb_family_counter=f__Rhodobacteraceae--3:gtdb_genus_counter=g__Jannaschia--3:gtdb_order_counter=o__Rhodobacterales--3:gtdb_phylum_counter=p__Proteobacteria--3:gtdb_species_counter=s__Jannaschia faecimaris--1||s__Jannaschia helgolandensis--1||s__Jannaschia marina--1:heptad_counter=MCP-36H--3:lbd_counter=:lca=d__Bacteria:lca_tree=g__Jannaschia:name=N609845:ref_name_counter=],RS_GCF_001403795.1_protein.faa_NZ_CXSU01000012.1_393@PF00015_full_PFAM.487.660:0.0116157[&&NHX:Type=GTDB:gtdb_class=c__Alphaproteobacteria:gtdb_domain=d__Bacteria:gtdb_family=f__Rhodobacteraceae:gtdb_genus=g__Jannaschia:gtdb_order=o__Rhodobacterales:gtdb_phylum=p__Proteobacteria:gtdb_species=s__Jannaschia donghaensis:heptad=MCP-36H:species=d__Bacteria_p__Proteobacteria_c__Alphaproteobacteria_o__Rhodobacterales_f__Rhodobacteraceae_g__Jannaschia_s__Jannaschia donghaensis])0.926:0.053152[&&NHX:Sample_counter=:Type_counter=GTDB--4:capture_class_counter=:capture_domain_counter=:capture_family_counter=:capture_genus_counter=:capture_order_counter=:capture_phylum_counter=:capture_species_counter=:evoltype=D:gtdb_class_counter=c__Alphaproteobacteria--4:gtdb_domain_counter=d__Bacteria--4:gtdb_family_counter=f__Rhodobacteraceae--4:gtdb_genus_counter=g__Jannaschia--4:gtdb_order_counter=o__Rhodobacterales--4:gtdb_phylum_counter=p__Proteobacteria--4:gtdb_species_counter=s__Jannaschia donghaensis--1||s__Jannaschia faecimaris--1||s__Jannaschia helgolandensis--1||s__Jannaschia marina--1:heptad_counter=MCP-36H--4:lbd_counter=:lca=d__Bacteria:lca_tree=g__Jannaschia:name=N609847:ref_name_counter=],((RS_GCF_900116765.1_protein.faa_NZ_UETC01000002.1_554@PF00015_full_PFAM.328.529:5e-09[&&NHX:Type=GTDB:gtdb_class=c__Alphaproteobacteria:gtdb_domain=d__Bacteria:gtdb_family=f__Rhodobacteraceae:gtdb_genus=g__Jannaschia:gtdb_order=o__Rhodobacterales:gtdb_phylum=p__Proteobacteria:gtdb_species=s__Jannaschia seohaensis:heptad=MCP-36H:species=d__Bacteria_p__Proteobacteria_c__Alphaproteobacteria_o__Rhodobacterales_f__Rhodobacteraceae_g__Jannaschia_s__Jannaschia seohaensis],RS_GCF_003340555.1_protein.faa_NZ_QPLJ01000006.1_215@PF00015_full_PFAM.440.615:0.0314297[&&NHX:Type=GTDB:gtdb_class=c__Alphaproteobacteria:gtdb_domain=d__Bacteria:gtdb_family=f__Rhodobacteraceae:gtdb_genus=g__Jannaschia:gtdb_order=o__Rhodobacterales:gtdb_phylum=p__Proteobacteria:gtdb_species=s__Jannaschia formosa:heptad=MCP-36H:species=d__Bacteria_p__Proteobacteria_c__Alphaproteobacteria_o__Rhodobacterales_f__Rhodobacteraceae_g__Jannaschia_s__Jannaschia formosa])0.998:0.175497[&&NHX:Sample_counter=:Type_counter=GTDB--2:capture_class_counter=:capture_domain_counter=:capture_family_counter=:capture_genus_counter=:capture_order_counter=:capture_phylum_counter=:capture_species_counter=:evoltype=D:gtdb_class_counter=c__Alphaproteobacteria--2:gtdb_domain_counter=d__Bacteria--2:gtdb_family_counter=f__Rhodobacteraceae--2:gtdb_genus_counter=g__Jannaschia--2:gtdb_order_counter=o__Rhodobacterales--2:gtdb_phylum_counter=p__Proteobacteria--2:gtdb_species_counter=s__Jannaschia formosa--1||s__Jannaschia seohaensis--1:heptad_counter=MCP-36H--2:lbd_counter=:lca=d__Bacteria:lca_tree=g__Jannaschia:name=N609850:ref_name_counter=],RS_GCF_900113875.1_protein.faa_NZ_FORA01000011.1_1@PF00015_full_PFAM.482.652:0.169875[&&NHX:Type=GTDB:gtdb_class=c__Alphaproteobacteria:gtdb_domain=d__Bacteria:gtdb_family=f__Rhodobacteraceae:gtdb_genus=g__Jannaschia:gtdb_order=o__Rhodobacterales:gtdb_phylum=p__Proteobacteria:gtdb_species=s__Jannaschia pohangensis:heptad=MCP-36H:species=d__Bacteria_p__Proteobacteria_c__Alphaproteobacteria_o__Rhodobacterales_f__Rhodobacteraceae_g__Jannaschia_s__Jannaschia pohangensis])0.741:0.0178926[&&NHX:Sample_counter=:Type_counter=GTDB--3:capture_class_counter=:capture_domain_counter=:capture_family_counter=:capture_genus_counter=:capture_order_counter=:capture_phylum_counter=:capture_species_counter=:evoltype=D:gtdb_class_counter=c__Alphaproteobacteria--3:gtdb_domain_counter=d__Bacteria--3:gtdb_family_counter=f__Rhodobacteraceae--3:gtdb_genus_counter=g__Jannaschia--3:gtdb_order_counter=o__Rhodobacterales--3:gtdb_phylum_counter=p__Proteobacteria--3:gtdb_species_counter=s__Jannaschia formosa--1||s__Jannaschia pohangensis--1||s__Jannaschia seohaensis--1:heptad_counter=MCP-36H--3:lbd_counter=:lca=d__Bacteria:lca_tree=g__Jannaschia:name=N609852:ref_name_counter=])0.817:0.050848[&&NHX:Sample_counter=:Type_counter=GTDB--7:capture_class_counter=:capture_domain_counter=:capture_family_counter=:capture_genus_counter=:capture_order_counter=:capture_phylum_counter=:capture_species_counter=:evoltype=D:gtdb_class_counter=c__Alphaproteobacteria--7:gtdb_domain_counter=d__Bacteria--7:gtdb_family_counter=f__Rhodobacteraceae--7:gtdb_genus_counter=g__Jannaschia--7:gtdb_order_counter=o__Rhodobacterales--7:gtdb_phylum_counter=p__Proteobacteria--7:gtdb_species_counter=s__Jannaschia donghaensis--1||s__Jannaschia faecimaris--1||s__Jannaschia formosa--1||s__Jannaschia helgolandensis--1||s__Jannaschia marina--1||s__Jannaschia pohangensis--1||s__Jannaschia seohaensis--1:heptad_counter=MCP-36H--7:lbd_counter=:lca=d__Bacteria:lca_tree=g__Jannaschia:name=N609853:ref_name_counter=])0.889:0.0789199[&&NHX:Sample_counter=:Type_counter=GTDB--8:capture_class_counter=:capture_domain_counter=:capture_family_counter=:capture_genus_counter=:capture_order_counter=:capture_phylum_counter=:capture_species_counter=:evoltype=D:gtdb_class_counter=c__Alphaproteobacteria--8:gtdb_domain_counter=d__Bacteria--8:gtdb_family_counter=f__Rhodobacteraceae--8:gtdb_genus_counter=g__Jannaschia--8:gtdb_order_counter=o__Rhodobacterales--8:gtdb_phylum_counter=p__Proteobacteria--8:gtdb_species_counter=s__Jannaschia donghaensis--1||s__Jannaschia faecimaris--1||s__Jannaschia formosa--1||s__Jannaschia helgolandensis--1||s__Jannaschia marina--1||s__Jannaschia pohangensis--1||s__Jannaschia rubra--1||s__Jannaschia seohaensis--1:heptad_counter=MCP-36H--8:lbd_counter=:lca=d__Bacteria:lca_tree=g__Jannaschia:name=N609854:ref_name_counter=])0.561:0.0841758[&&NHX:Sample_counter=rhizpot2--1:Type_counter=GTDB--9||capture--1:capture_class_counter=c__Desulfobulbia--1:capture_domain_counter=d__Bacteria--1:capture_family_counter=f__Desulfurivibrionaceae--1:capture_genus_counter=g__UBA2262--1:capture_order_counter=o__Desulfobulbales--1:capture_phylum_counter=p__Desulfobacterota--1:capture_species_counter=s__UBA2262 sp003517965--1:evoltype=D:gtdb_class_counter=c__Alphaproteobacteria--9:gtdb_domain_counter=d__Bacteria--9:gtdb_family_counter=f__Rhodobacteraceae--9:gtdb_genus_counter=g__Jannaschia--9:gtdb_order_counter=o__Rhodobacterales--9:gtdb_phylum_counter=p__Proteobacteria--9:gtdb_species_counter=s__Jannaschia aquimarina--1||s__Jannaschia donghaensis--1||s__Jannaschia faecimaris--1||s__Jannaschia formosa--1||s__Jannaschia helgolandensis--1||s__Jannaschia marina--1||s__Jannaschia pohangensis--1||s__Jannaschia rubra--1||s__Jannaschia seohaensis--1:heptad_counter=MCP-36H--10:lbd_counter=:lca=d__Bacteria:lca_tree=g__Jannaschia:name=N609855:ref_name_counter=])1:0.270431[&&NHX:Sample_counter=rhizpot2--1:Type_counter=GTDB--10||capture--1:capture_class_counter=c__Desulfobulbia--1:capture_domain_counter=d__Bacteria--1:capture_family_counter=f__Desulfurivibrionaceae--1:capture_genus_counter=g__UBA2262--1:capture_order_counter=o__Desulfobulbales--1:capture_phylum_counter=p__Desulfobacterota--1:capture_species_counter=s__UBA2262 sp003517965--1:evoltype=D:gtdb_class_counter=c__Alphaproteobacteria--10:gtdb_domain_counter=d__Bacteria--10:gtdb_family_counter=f__Rhodobacteraceae--10:gtdb_genus_counter=g__Jannaschia--10:gtdb_order_counter=o__Rhodobacterales--10:gtdb_phylum_counter=p__Proteobacteria--10:gtdb_species_counter=s__Jannaschia aquimarina--1||s__Jannaschia donghaensis--1||s__Jannaschia faecimaris--1||s__Jannaschia formosa--1||s__Jannaschia helgolandensis--1||s__Jannaschia marina--1||s__Jannaschia pohangensis--1||s__Jannaschia rubra--1||s__Jannaschia seohaensis--2:heptad_counter=MCP-36H--11:lbd_counter=:lca=d__Bacteria:lca_tree=g__Jannaschia:name=N609856:ref_name_counter=],(GB_GCA_003258405.1_protein.faa_QKPN01000012.1_45@PF00015_full_PFAM.482.653:0.194434[&&NHX:Type=GTDB:gtdb_class=c__Alphaproteobacteria:gtdb_domain=d__Bacteria:gtdb_family=f__Rhodobacteraceae:gtdb_genus=g__Amaricoccus:gtdb_order=o__Rhodobacterales:gtdb_phylum=p__Proteobacteria:gtdb_species=s__Amaricoccus sp003258405:heptad=MCP-36H:species=d__Bacteria_p__Proteobacteria_c__Alphaproteobacteria_o__Rhodobacterales_f__Rhodobacteraceae_g__Amaricoccus_s__Amaricoccus sp003258405],((RS_GCF_000622325.1_protein.faa_NZ_JASE01000005.1_921@PF00015_full_PFAM.467.647:0.206927[&&NHX:Type=GTDB:gtdb_class=c__Alphaproteobacteria:gtdb_domain=d__Bacteria:gtdb_family=f__Rhodobacteraceae:gtdb_genus=g__Sulfitobacter:gtdb_order=o__Rhodobacterales:gtdb_phylum=p__Proteobacteria:gtdb_species=s__Sulfitobacter geojensis:heptad=MCP-36H:species=d__Bacteria_p__Proteobacteria_c__Alphaproteobacteria_o__Rhodobacterales_f__Rhodobacteraceae_g__Sulfitobacter_s__Sulfitobacter geojensis],c16f936c-2627-589d-982f-b591468f7ae0_4@MCPsignal.25.56:0.277699[&&NHX:Sample=rhiztom1:Type=capture:capture_class=c__Alphaproteobacteria:capture_domain=d__Bacteria:capture_family=f__Cohaesibacteraceae:capture_genus=g__Cohaesibacter:capture_order=o__Rhizobiales:capture_phylum=p__Proteobacteria:capture_species=s__Cohaesibacter haloalkalitolerans:heptad=MCP-36H])0.351:0.0845656[&&NHX:Sample_counter=rhiztom1--1:Type_counter=GTDB--1||capture--1:capture_class_counter=c__Alphaproteobacteria--1:capture_domain_counter=d__Bacteria--1:capture_family_counter=f__Cohaesibacteraceae--1:capture_genus_counter=g__Cohaesibacter--1:capture_order_counter=o__Rhizobiales--1:capture_phylum_counter=p__Proteobacteria--1:capture_species_counter=s__Cohaesibacter haloalkalitolerans--1:gtdb_class_counter=c__Alphaproteobacteria--1:gtdb_domain_counter=d__Bacteria--1:gtdb_family_counter=f__Rhodobacteraceae--1:gtdb_genus_counter=g__Sulfitobacter--1:gtdb_order_counter=o__Rhodobacterales--1:gtdb_phylum_counter=p__Proteobacteria--1:gtdb_species_counter=s__Sulfitobacter geojensis--1:heptad_counter=MCP-36H--2:lbd_counter=:lca_tree=s__Sulfitobacter geojensis:name=N609860:ref_name_counter=],97867da2-90b3-4f2d-ac5c-36f1e6761413_2@MCPsignal.122.145:0.157941[&&NHX:Sample=rhizpot3:Type=capture:capture_class=c__Alphaproteobacteria:capture_domain=d__Bacteria:capture_family=f__Rhizobiaceae:capture_genus=g__Pararhizobium:capture_order=o__Rhizobiales:capture_phylum=p__Proteobacteria:capture_species=s__Pararhizobium sp900474095:heptad=MCP-36H])0.707:0.100317[&&NHX:Sample_counter=rhizpot3--1||rhiztom1--1:Type_counter=GTDB--1||capture--2:capture_class_counter=c__Alphaproteobacteria--2:capture_domain_counter=d__Bacteria--2:capture_family_counter=f__Cohaesibacteraceae--1||f__Rhizobiaceae--1:capture_genus_counter=g__Cohaesibacter--1||g__Pararhizobium--1:capture_order_counter=o__Rhizobiales--2:capture_phylum_counter=p__Proteobacteria--2:capture_species_counter=s__Cohaesibacter haloalkalitolerans--1||s__Pararhizobium sp900474095--1:gtdb_class_counter=c__Alphaproteobacteria--1:gtdb_domain_counter=d__Bacteria--1:gtdb_family_counter=f__Rhodobacteraceae--1:gtdb_genus_counter=g__Sulfitobacter--1:gtdb_order_counter=o__Rhodobacterales--1:gtdb_phylum_counter=p__Proteobacteria--1:gtdb_species_counter=s__Sulfitobacter geojensis--1:heptad_counter=MCP-36H--3:lbd_counter=:lca_tree=s__Sulfitobacter geojensis:name=N609862:ref_name_counter=])0.924:0.0948353[&&NHX:Sample_counter=rhizpot3--1||rhiztom1--1:Type_counter=GTDB--2||capture--2:capture_class_counter=c__Alphaproteobacteria--2:capture_domain_counter=d__Bacteria--2:capture_family_counter=f__Cohaesibacteraceae--1||f__Rhizobiaceae--1:capture_genus_counter=g__Cohaesibacter--1||g__Pararhizobium--1:capture_order_counter=o__Rhizobiales--2:capture_phylum_counter=p__Proteobacteria--2:capture_species_counter=s__Cohaesibacter haloalkalitolerans--1||s__Pararhizobium sp900474095--1:gtdb_class_counter=c__Alphaproteobacteria--2:gtdb_domain_counter=d__Bacteria--2:gtdb_family_counter=f__Rhodobacteraceae--2:gtdb_genus_counter=g__Amaricoccus--1||g__Sulfitobacter--1:gtdb_order_counter=o__Rhodobacterales--2:gtdb_phylum_counter=p__Proteobacteria--2:gtdb_species_counter=s__Amaricoccus sp003258405--1||s__Sulfitobacter geojensis--1:heptad_counter=MCP-36H--4:lbd_counter=:lca_tree=f__Rhodobacteraceae:name=N609863:ref_name_counter=])0.862:0.0681177[&&NHX:Sample_counter=rhizpot2--1||rhizpot3--1||rhiztom1--1:Type_counter=GTDB--12||capture--3:capture_class_counter=c__Alphaproteobacteria--2||c__Desulfobulbia--1:capture_domain_counter=d__Bacteria--3:capture_family_counter=f__Cohaesibacteraceae--1||f__Desulfurivibrionaceae--1||f__Rhizobiaceae--1:capture_genus_counter=g__Cohaesibacter--1||g__Pararhizobium--1||g__UBA2262--1:capture_order_counter=o__Desulfobulbales--1||o__Rhizobiales--2:capture_phylum_counter=p__Desulfobacterota--1||p__Proteobacteria--2:capture_species_counter=s__Cohaesibacter haloalkalitolerans--1||s__Pararhizobium sp900474095--1||s__UBA2262 sp003517965--1:gtdb_class_counter=c__Alphaproteobacteria--12:gtdb_domain_counter=d__Bacteria--12:gtdb_family_counter=f__Rhodobacteraceae--12:gtdb_genus_counter=g__Amaricoccus--1||g__Jannaschia--10||g__Sulfitobacter--1:gtdb_order_counter=o__Rhodobacterales--12:gtdb_phylum_counter=p__Proteobacteria--12:gtdb_species_counter=s__Amaricoccus sp003258405--1||s__Jannaschia aquimarina--1||s__Jannaschia donghaensis--1||s__Jannaschia faecimaris--1||s__Jannaschia formosa--1||s__Jannaschia helgolandensis--1||s__Jannaschia marina--1||s__Jannaschia pohangensis--1||s__Jannaschia rubra--1||s__Jannaschia seohaensis--2||s__Sulfitobacter geojensis--1:heptad_counter=MCP-36H--15:lbd_counter=:lca_tree=f__Rhodobacteraceae:name=N609864:ref_name_counter=])0.365:0.0237544[&&NHX:Sample_counter=rhizpot2--1||rhizpot3--1||rhiztom1--1:Type_counter=GTDB--13||capture--3:capture_class_counter=c__Alphaproteobacteria--2||c__Desulfobulbia--1:capture_domain_counter=d__Bacteria--3:capture_family_counter=f__Cohaesibacteraceae--1||f__Desulfurivibrionaceae--1||f__Rhizobiaceae--1:capture_genus_counter=g__Cohaesibacter--1||g__Pararhizobium--1||g__UBA2262--1:capture_order_counter=o__Desulfobulbales--1||o__Rhizobiales--2:capture_phylum_counter=p__Desulfobacterota--1||p__Proteobacteria--2:capture_species_counter=s__Cohaesibacter haloalkalitolerans--1||s__Pararhizobium sp900474095--1||s__UBA2262 sp003517965--1:gtdb_class_counter=c__Alphaproteobacteria--13:gtdb_domain_counter=d__Bacteria--13:gtdb_family_counter=f__Rhodobacteraceae--13:gtdb_genus_counter=g__Aliiroseovarius--1||g__Amaricoccus--1||g__Jannaschia--10||g__Sulfitobacter--1:gtdb_order_counter=o__Rhodobacterales--13:gtdb_phylum_counter=p__Proteobacteria--13:gtdb_species_counter=s__Aliiroseovarius sp002367285--1||s__Amaricoccus sp003258405--1||s__Jannaschia aquimarina--1||s__Jannaschia donghaensis--1||s__Jannaschia faecimaris--1||s__Jannaschia formosa--1||s__Jannaschia helgolandensis--1||s__Jannaschia marina--1||s__Jannaschia pohangensis--1||s__Jannaschia rubra--1||s__Jannaschia seohaensis--2||s__Sulfitobacter geojensis--1:heptad_counter=MCP-36H--16:lbd_counter=:lca_tree=f__Rhodobacteraceae:name=N609865:ref_name_counter=])0:5.2462e-05[&&NHX:Sample_counter=rhizpot1--1||rhizpot2--1||rhizpot3--1||rhiztom1--2:Type_counter=GTDB--19||capture--5:capture_class_counter=c__Alphaproteobacteria--4||c__Desulfobulbia--1:capture_domain_counter=d__Bacteria--5:capture_family_counter=f__Ancalomicrobiaceae--1||f__Caulobacteraceae--1||f__Cohaesibacteraceae--1||f__Desulfurivibrionaceae--1||f__Rhizobiaceae--1:capture_genus_counter=g__CAHJWH01--1||g__CAIYYN01--1||g__Cohaesibacter--1||g__Pararhizobium--1||g__UBA2262--1:capture_order_counter=o__Caulobacterales--1||o__Desulfobulbales--1||o__Rhizobiales--3:capture_phylum_counter=p__Desulfobacterota--1||p__Proteobacteria--4:capture_species_counter=s__CAHJWH01 sp009765965--1||s__CAIYYN01 sp903930435--1||s__Cohaesibacter haloalkalitolerans--1||s__Pararhizobium sp900474095--1||s__UBA2262 sp003517965--1:gtdb_class_counter=c__Alphaproteobacteria--19:gtdb_domain_counter=d__Bacteria--19:gtdb_family_counter=f__Rhodobacteraceae--19:gtdb_genus_counter=g__Aliiroseovarius--1||g__Amaricoccus--1||g__Jannaschia--10||g__Mangrovicoccus--1||g__Poseidonocella--1||g__Pseudooceanicola--1||g__Rhodobacter_B--3||g__Sulfitobacter--1:gtdb_order_counter=o__Rhodobacterales--19:gtdb_phylum_counter=p__Proteobacteria--19:gtdb_species_counter=s__Aliiroseovarius sp002367285--1||s__Amaricoccus sp003258405--1||s__Jannaschia aquimarina--1||s__Jannaschia donghaensis--1||s__Jannaschia faecimaris--1||s__Jannaschia formosa--1||s__Jannaschia helgolandensis--1||s__Jannaschia marina--1||s__Jannaschia pohangensis--1||s__Jannaschia rubra--1||s__Jannaschia seohaensis--2||s__Mangrovicoccus sp013184745--1||s__Poseidonocella pacifica--1||s__Pseudooceanicola sediminis--1||s__Rhodobacter_B sp002701395--1||s__Rhodobacter_B sp013184805--1||s__Rhodobacter_B sp017792445--1||s__Sulfitobacter geojensis--1:heptad_counter=MCP-36H--24:lbd_counter=:lca_tree=f__Rhodobacteraceae:name=N609866:ref_name_counter=])0.037:0.0264247[&&NHX:Sample_counter=rhizpot1--1||rhizpot2--1||rhizpot3--1||rhiztom1--3:Type_counter=GTDB--19||capture--6:capture_class_counter=c__Alphaproteobacteria--5||c__Desulfobulbia--1:capture_domain_counter=d__Bacteria--6:capture_family_counter=f__Ancalomicrobiaceae--1||f__Caulobacteraceae--2||f__Cohaesibacteraceae--1||f__Desulfurivibrionaceae--1||f__Rhizobiaceae--1:capture_genus_counter=g__CAHJWH01--1||g__CAIYYN01--1||g__Caulobacter--1||g__Cohaesibacter--1||g__Pararhizobium--1||g__UBA2262--1:capture_order_counter=o__Caulobacterales--2||o__Desulfobulbales--1||o__Rhizobiales--3:capture_phylum_counter=p__Desulfobacterota--1||p__Proteobacteria--5:capture_species_counter=s__CAHJWH01 sp009765965--1||s__CAIYYN01 sp903930435--1||s__Caulobacter vibrioides_D--1||s__Cohaesibacter haloalkalitolerans--1||s__Pararhizobium sp900474095--1||s__UBA2262 sp003517965--1:gtdb_class_counter=c__Alphaproteobacteria--19:gtdb_domain_counter=d__Bacteria--19:gtdb_family_counter=f__Rhodobacteraceae--19:gtdb_genus_counter=g__Aliiroseovarius--1||g__Amaricoccus--1||g__Jannaschia--10||g__Mangrovicoccus--1||g__Poseidonocella--1||g__Pseudooceanicola--1||g__Rhodobacter_B--3||g__Sulfitobacter--1:gtdb_order_counter=o__Rhodobacterales--19:gtdb_phylum_counter=p__Proteobacteria--19:gtdb_species_counter=s__Aliiroseovarius sp002367285--1||s__Amaricoccus sp003258405--1||s__Jannaschia aquimarina--1||s__Jannaschia donghaensis--1||s__Jannaschia faecimaris--1||s__Jannaschia formosa--1||s__Jannaschia helgolandensis--1||s__Jannaschia marina--1||s__Jannaschia pohangensis--1||s__Jannaschia rubra--1||s__Jannaschia seohaensis--2||s__Mangrovicoccus sp013184745--1||s__Poseidonocella pacifica--1||s__Pseudooceanicola sediminis--1||s__Rhodobacter_B sp002701395--1||s__Rhodobacter_B sp013184805--1||s__Rhodobacter_B sp017792445--1||s__Sulfitobacter geojensis--1:heptad_counter=MCP-36H--25:lbd_counter=:lca_tree=f__Rhodobacteraceae:name=N609867:ref_name_counter=],(((((GB_GCA_017792405.1_protein.faa_CP051231.1_1535@PF00015_full_PFAM.594.778:0.0561347[&&NHX:Type=GTDB:gtdb_class=c__Alphaproteobacteria:gtdb_domain=d__Bacteria:gtdb_family=f__Rhodobacteraceae:gtdb_genus=g__Vannielia:gtdb_order=o__Rhodobacterales:gtdb_phylum=p__Proteobacteria:gtdb_species=s__Vannielia sp017792405:heptad=MCP-36H:species=d__Bacteria_p__Proteobacteria_c__Alphaproteobacteria_o__Rhodobacterales_f__Rhodobacteraceae_g__Vannielia_s__Vannielia sp017792405],9a7ba220-c2b8-475f-b33d-c8204393c80d_1@MCPsignal.170.205:0.203895[&&NHX:Sample=rhiztom3:Type=capture:capture_class=c__Alphaproteobacteria:capture_domain=d__Bacteria:capture_family=f__Rhizobiaceae:capture_genus=g__Hoeflea:capture_order=o__Rhizobiales:capture_phylum=p__Proteobacteria:capture_species=s__Hoeflea sp902498795:heptad=MCP-36H])0.802:0.400124[&&NHX:Sample_counter=rhiztom3--1:Type_counter=GTDB--1||capture--1:capture_class_counter=c__Alphaproteobacteria--1:capture_domain_counter=d__Bacteria--1:capture_family_counter=f__Rhizobiaceae--1:capture_genus_counter=g__Hoeflea--1:capture_order_counter=o__Rhizobiales--1:capture_phylum_counter=p__Proteobacteria--1:capture_species_counter=s__Hoeflea sp902498795--1:gtdb_class_counter=c__Alphaproteobacteria--1:gtdb_domain_counter=d__Bacteria--1:gtdb_family_counter=f__Rhodobacteraceae--1:gtdb_genus_counter=g__Vannielia--1:gtdb_order_counter=o__Rhodobacterales--1:gtdb_phylum_counter=p__Proteobacteria--1:gtdb_species_counter=s__Vannielia sp017792405--1:heptad_counter=MCP-36H--2:lbd_counter=:lca_tree=s__Vannielia sp017792405:name=N609870:ref_name_counter=],(((GB_GCA_003535335.1_protein.faa_DOHJ01000222.1_1@PF00015_full_PFAM.225.406:0.236004[&&NHX:Type=GTDB:gtdb_class=c__Alphaproteobacteria:gtdb_domain=d__Bacteria:gtdb_family=f__Rhodobacteraceae:gtdb_genus=g__Profundibacter:gtdb_order=o__Rhodobacterales:gtdb_phylum=p__Proteobacteria:gtdb_species=s__Profundibacter sp003535335:heptad=MCP-36H:species=d__Bacteria_p__Proteobacteria_c__Alphaproteobacteria_o__Rhodobacterales_f__Rhodobacteraceae_g__Profundibacter_s__Profundibacter sp003535335],(RS_GCF_001307765.1_protein.faa_NZ_LKBA01000004.1_198@PF00015_full_PFAM.593.760:0.140933[&&NHX:Type=GTDB:gtdb_class=c__Alphaproteobacteria:gtdb_domain=d__Bacteria:gtdb_family=f__Rhodobacteraceae:gtdb_genus=g__Aliiroseovarius:gtdb_order=o__Rhodobacterales:gtdb_phylum=p__Proteobacteria:gtdb_species=s__Aliiroseovarius crassostreae:heptad=MCP-36H:species=d__Bacteria_p__Proteobacteria_c__Alphaproteobacteria_o__Rhodobacterales_f__Rhodobacteraceae_g__Aliiroseovarius_s__Aliiroseovarius crassostreae],(RS_GCF_018599245.1_protein.faa_NZ_JAHEVJ010000005.1_13@PF00015_full_PFAM.588.766:0.058879[&&NHX:Type=GTDB:gtdb_class=c__Alphaproteobacteria:gtdb_domain=d__Bacteria:gtdb_family=f__Rhodobacteraceae:gtdb_genus=g__Aliiroseovarius:gtdb_order=o__Rhodobacterales:gtdb_phylum=p__Proteobacteria:gtdb_species=s__Aliiroseovarius lamellibrachiae:heptad=MCP-36H:species=d__Bacteria_p__Proteobacteria_c__Alphaproteobacteria_o__Rhodobacterales_f__Rhodobacteraceae_g__Aliiroseovarius_s__Aliiroseovarius lamellibrachiae],(7a5dff59-4e61-4344-aafa-a04c95b50349_3@MCPsignal.114.137:5e-09[&&NHX:Sample=rhizpot3:Type=capture:capture_class=c__Alphaproteobacteria:capture_domain=d__Bacteria:capture_family=f__Caulobacteraceae:capture_genus=g__Phenylobacterium:capture_order=o__Caulobacterales:capture_phylum=p__Proteobacteria:capture_species=s__Phenylobacterium sp001557235:heptad=MCP-36H],GB_GCA_002340515.1_protein.faa_DDMF01000121.1_54@PF00015_full_PFAM.523.703:0.0363297[&&NHX:Type=GTDB:gtdb_class=c__Alphaproteobacteria:gtdb_domain=d__Bacteria:gtdb_family=f__Rhodobacteraceae:gtdb_genus=g__Aliiroseovarius:gtdb_order=o__Rhodobacterales:gtdb_phylum=p__Proteobacteria:gtdb_species=s__Aliiroseovarius sp002340515:heptad=MCP-36H:species=d__Bacteria_p__Proteobacteria_c__Alphaproteobacteria_o__Rhodobacterales_f__Rhodobacteraceae_g__Aliiroseovarius_s__Aliiroseovarius sp002340515])0:0.00116721[&&NHX:Sample_counter=rhizpot3--1:Type_counter=GTDB--1||capture--1:capture_class_counter=c__Alphaproteobacteria--1:capture_domain_counter=d__Bacteria--1:capture_family_counter=f__Caulobacteraceae--1:capture_genus_counter=g__Phenylobacterium--1:capture_order_counter=o__Caulobacterales--1:capture_phylum_counter=p__Proteobacteria--1:capture_species_counter=s__Phenylobacterium sp001557235--1:gtdb_class_counter=c__Alphaproteobacteria--1:gtdb_domain_counter=d__Bacteria--1:gtdb_family_counter=f__Rhodobacteraceae--1:gtdb_genus_counter=g__Aliiroseovarius--1:gtdb_order_counter=o__Rhodobacterales--1:gtdb_phylum_counter=p__Proteobacteria--1:gtdb_species_counter=s__Aliiroseovarius sp002340515--1:heptad_counter=MCP-36H--2:lbd_counter=:lca_tree=s__Aliiroseovarius sp002340515:name=N609876:ref_name_counter=])0.919:0.10561[&&NHX:Sample_counter=rhizpot3--1:Type_counter=GTDB--2||capture--1:capture_class_counter=c__Alphaproteobacteria--1:capture_domain_counter=d__Bacteria--1:capture_family_counter=f__Caulobacteraceae--1:capture_genus_counter=g__Phenylobacterium--1:capture_order_counter=o__Caulobacterales--1:capture_phylum_counter=p__Proteobacteria--1:capture_species_counter=s__Phenylobacterium sp001557235--1:gtdb_class_counter=c__Alphaproteobacteria--2:gtdb_domain_counter=d__Bacteria--2:gtdb_family_counter=f__Rhodobacteraceae--2:gtdb_genus_counter=g__Aliiroseovarius--2:gtdb_order_counter=o__Rhodobacterales--2:gtdb_phylum_counter=p__Proteobacteria--2:gtdb_species_counter=s__Aliiroseovarius lamellibrachiae--1||s__Aliiroseovarius sp002340515--1:heptad_counter=MCP-36H--3:lbd_counter=:lca_tree=g__Aliiroseovarius:name=N609877:ref_name_counter=])0.997:0.214804[&&NHX:Sample_counter=rhizpot3--1:Type_counter=GTDB--3||capture--1:capture_class_counter=c__Alphaproteobacteria--1:capture_domain_counter=d__Bacteria--1:capture_family_counter=f__Caulobacteraceae--1:capture_genus_counter=g__Phenylobacterium--1:capture_order_counter=o__Caulobacterales--1:capture_phylum_counter=p__Proteobacteria--1:capture_species_counter=s__Phenylobacterium sp001557235--1:gtdb_class_counter=c__Alphaproteobacteria--3:gtdb_domain_counter=d__Bacteria--3:gtdb_family_counter=f__Rhodobacteraceae--3:gtdb_genus_counter=g__Aliiroseovarius--3:gtdb_order_counter=o__Rhodobacterales--3:gtdb_phylum_counter=p__Proteobacteria--3:gtdb_species_counter=s__Aliiroseovarius crassostreae--1||s__Aliiroseovarius lamellibrachiae--1||s__Aliiroseovarius sp002340515--1:heptad_counter=MCP-36H--4:lbd_counter=:lca_tree=g__Aliiroseovarius:name=N609878:ref_name_counter=])0.28:0.0434478[&&NHX:Sample_counter=rhizpot3--1:Type_counter=GTDB--4||capture--1:capture_class_counter=c__Alphaproteobacteria--1:capture_domain_counter=d__Bacteria--1:capture_family_counter=f__Caulobacteraceae--1:capture_genus_counter=g__Phenylobacterium--1:capture_order_counter=o__Caulobacterales--1:capture_phylum_counter=p__Proteobacteria--1:capture_species_counter=s__Phenylobacterium sp001557235--1:gtdb_class_counter=c__Alphaproteobacteria--4:gtdb_domain_counter=d__Bacteria--4:gtdb_family_counter=f__Rhodobacteraceae--4:gtdb_genus_counter=g__Aliiroseovarius--3||g__Profundibacter--1:gtdb_order_counter=o__Rhodobacterales--4:gtdb_phylum_counter=p__Proteobacteria--4:gtdb_species_counter=s__Aliiroseovarius crassostreae--1||s__Aliiroseovarius lamellibrachiae--1||s__Aliiroseovarius sp002340515--1||s__Profundibacter sp003535335--1:heptad_counter=MCP-36H--5:lbd_counter=:lca_tree=f__Rhodobacteraceae:name=N609879:ref_name_counter=],(cc8c2675-0386-411b-b074-c68e5cc13730_4@MCPsignal.25.58:5e-09[&&NHX:Sample=rhiztom2:Type=capture:capture_class=c__Gammaproteobacteria:capture_domain=d__Bacteria:capture_family=f__Burkholderiaceae:capture_genus=g__Janthinobacterium:capture_order=o__Burkholderiales:capture_phylum=p__Proteobacteria:capture_species=s__Janthinobacterium sp014379395:heptad=MCP-36H],GB_GCA_013151535.1_protein.faa_JAADIC010000371.1_6@PF00015_full_PFAM.504.691:0.115192[&&NHX:Type=GTDB:gtdb_class=c__Alphaproteobacteria:gtdb_domain=d__Bacteria:gtdb_family=f__Rhodobacteraceae:gtdb_genus=g__UBA5972:gtdb_order=o__Rhodobacterales:gtdb_phylum=p__Proteobacteria:gtdb_species=s__UBA5972 sp013151535:heptad=MCP-36H:species=d__Bacteria_p__Proteobacteria_c__Alphaproteobacteria_o__Rhodobacterales_f__Rhodobacteraceae_g__UBA5972_s__UBA5972 sp013151535])0.806:0.112097[&&NHX:Sample_counter=rhiztom2--1:Type_counter=GTDB--1||capture--1:capture_class_counter=c__Gammaproteobacteria--1:capture_domain_counter=d__Bacteria--1:capture_family_counter=f__Burkholderiaceae--1:capture_genus_counter=g__Janthinobacterium--1:capture_order_counter=o__Burkholderiales--1:capture_phylum_counter=p__Proteobacteria--1:capture_species_counter=s__Janthinobacterium sp014379395--1:gtdb_class_counter=c__Alphaproteobacteria--1:gtdb_domain_counter=d__Bacteria--1:gtdb_family_counter=f__Rhodobacteraceae--1:gtdb_genus_counter=g__UBA5972--1:gtdb_order_counter=o__Rhodobacterales--1:gtdb_phylum_counter=p__Proteobacteria--1:gtdb_species_counter=s__UBA5972 sp013151535--1:heptad_counter=MCP-36H--2:lbd_counter=:lca_tree=s__UBA5972 sp013151535:name=N609882:ref_name_counter=])0.714:0.0607622[&&NHX:Sample_counter=rhizpot3--1||rhiztom2--1:Type_counter=GTDB--5||capture--2:capture_class_counter=c__Alphaproteobacteria--1||c__Gammaproteobacteria--1:capture_domain_counter=d__Bacteria--2:capture_family_counter=f__Burkholderiaceae--1||f__Caulobacteraceae--1:capture_genus_counter=g__Janthinobacterium--1||g__Phenylobacterium--1:capture_order_counter=o__Burkholderiales--1||o__Caulobacterales--1:capture_phylum_counter=p__Proteobacteria--2:capture_species_counter=s__Janthinobacterium sp014379395--1||s__Phenylobacterium sp001557235--1:gtdb_class_counter=c__Alphaproteobacteria--5:gtdb_domain_counter=d__Bacteria--5:gtdb_family_counter=f__Rhodobacteraceae--5:gtdb_genus_counter=g__Aliiroseovarius--3||g__Profundibacter--1||g__UBA5972--1:gtdb_order_counter=o__Rhodobacterales--5:gtdb_phylum_counter=p__Proteobacteria--5:gtdb_species_counter=s__Aliiroseovarius crassostreae--1||s__Aliiroseovarius lamellibrachiae--1||s__Aliiroseovarius sp002340515--1||s__Profundibacter sp003535335--1||s__UBA5972 sp013151535--1:heptad_counter=MCP-36H--7:lbd_counter=:lca_tree=f__Rhodobacteraceae:name=N609883:ref_name_counter=],(RS_GCF_009496005.1_protein.faa_NZ_WIBF01000007.1_144@PF00015_full_PFAM.542.720:0.265636[&&NHX:Type=GTDB:gtdb_class=c__Alphaproteobacteria:gtdb_domain=d__Bacteria:gtdb_family=f__Rhodobacteraceae:gtdb_genus=g__Epibacterium:gtdb_order=o__Rhodobacterales:gtdb_phylum=p__Proteobacteria:gtdb_species=s__Epibacterium litoralis:heptad=MCP-36H:species=d__Bacteria_p__Proteobacteria_c__Alphaproteobacteria_o__Rhodobacterales_f__Rhodobacteraceae_g__Epibacterium_s__Epibacterium litoralis],36714070-96ed-495b-8559-6cbdb3e396a8_4@MCPsignal.69.104:0.0696821[&&NHX:Sample=rhizpot3:Type=capture:capture_class=c__Alphaproteobacteria:capture_domain=d__Bacteria:capture_family=f__Caulobacteraceae:capture_genus=g__Palsa-881:capture_order=o__Caulobacterales:capture_phylum=p__Proteobacteria:capture_species=s__Palsa-881 sp018241335:heptad=MCP-36H])0:1.8e-08[&&NHX:Sample_counter=rhizpot3--1:Type_counter=GTDB--1||capture--1:capture_class_counter=c__Alphaproteobacteria--1:capture_domain_counter=d__Bacteria--1:capture_family_counter=f__Caulobacteraceae--1:capture_genus_counter=g__Palsa-881--1:capture_order_counter=o__Caulobacterales--1:capture_phylum_counter=p__Proteobacteria--1:capture_species_counter=s__Palsa-881 sp018241335--1:gtdb_class_counter=c__Alphaproteobacteria--1:gtdb_domain_counter=d__Bacteria--1:gtdb_family_counter=f__Rhodobacteraceae--1:gtdb_genus_counter=g__Epibacterium--1:gtdb_order_counter=o__Rhodobacterales--1:gtdb_phylum_counter=p__Proteobacteria--1:gtdb_species_counter=s__Epibacterium litoralis--1:heptad_counter=MCP-36H--2:lbd_counter=:lca_tree=s__Epibacterium litoralis:name=N609886:ref_name_counter=])0.637:0.0708807[&&NHX:Sample_counter=rhizpot3--2||rhiztom2--1:Type_counter=GTDB--6||capture--3:capture_class_counter=c__Alphaproteobacteria--2||c__Gammaproteobacteria--1:capture_domain_counter=d__Bacteria--3:capture_family_counter=f__Burkholderiaceae--1||f__Caulobacteraceae--2:capture_genus_counter=g__Janthinobacterium--1||g__Palsa-881--1||g__Phenylobacterium--1:capture_order_counter=o__Burkholderiales--1||o__Caulobacterales--2:capture_phylum_counter=p__Proteobacteria--3:capture_species_counter=s__Janthinobacterium sp014379395--1||s__Palsa-881 sp018241335--1||s__Phenylobacterium sp001557235--1:gtdb_class_counter=c__Alphaproteobacteria--6:gtdb_domain_counter=d__Bacteria--6:gtdb_family_counter=f__Rhodobacteraceae--6:gtdb_genus_counter=g__Aliiroseovarius--3||g__Epibacterium--1||g__Profundibacter--1||g__UBA5972--1:gtdb_order_counter=o__Rhodobacterales--6:gtdb_phylum_counter=p__Proteobacteria--6:gtdb_species_counter=s__Aliiroseovarius crassostreae--1||s__Aliiroseovarius lamellibrachiae--1||s__Aliiroseovarius sp002340515--1||s__Epibacterium litoralis--1||s__Profundibacter sp003535335--1||s__UBA5972 sp013151535--1:heptad_counter=MCP-36H--9:lbd_counter=:lca_tree=f__Rhodobacteraceae:name=N609887:ref_name_counter=])0:2.4e-08[&&NHX:Sample_counter=rhizpot3--2||rhiztom2--1||rhiztom3--1:Type_counter=GTDB--7||capture--4:capture_class_counter=c__Alphaproteobacteria--3||c__Gammaproteobacteria--1:capture_domain_counter=d__Bacteria--4:capture_family_counter=f__Burkholderiaceae--1||f__Caulobacteraceae--2||f__Rhizobiaceae--1:capture_genus_counter=g__Hoeflea--1||g__Janthinobacterium--1||g__Palsa-881--1||g__Phenylobacterium--1:capture_order_counter=o__Burkholderiales--1||o__Caulobacterales--2||o__Rhizobiales--1:capture_phylum_counter=p__Proteobacteria--4:capture_species_counter=s__Hoeflea sp902498795--1||s__Janthinobacterium sp014379395--1||s__Palsa-881 sp018241335--1||s__Phenylobacterium sp001557235--1:gtdb_class_counter=c__Alphaproteobacteria--7:gtdb_domain_counter=d__Bacteria--7:gtdb_family_counter=f__Rhodobacteraceae--7:gtdb_genus_counter=g__Aliiroseovarius--3||g__Epibacterium--1||g__Profundibacter--1||g__UBA5972--1||g__Vannielia--1:gtdb_order_counter=o__Rhodobacterales--7:gtdb_phylum_counter=p__Proteobacteria--7:gtdb_species_counter=s__Aliiroseovarius crassostreae--1||s__Aliiroseovarius lamellibrachiae--1||s__Aliiroseovarius sp002340515--1||s__Epibacterium litoralis--1||s__Profundibacter sp003535335--1||s__UBA5972 sp013151535--1||s__Vannielia sp017792405--1:heptad_counter=MCP-36H--11:lbd_counter=:lca_tree=f__Rhodobacteraceae:name=N609888:ref_name_counter=],16afdb17-a143-5d54-b08c-8205e898c71d_4@MCPsignal.290.318:5e-09[&&NHX:Sample=rhiztom1:Type=capture:capture_class=c__Alphaproteobacteria:capture_domain=d__Bacteria:capture_family=f__Rhizobiaceae:capture_genus=g__Neorhizobium:capture_order=o__Rhizobiales:capture_phylum=p__Proteobacteria:capture_species=s__Neorhizobium sp900111905:heptad=MCP-36H])0.504:0.0499894[&&NHX:Sample_counter=rhizpot3--2||rhiztom1--1||rhiztom2--1||rhiztom3--1:Type_counter=GTDB--7||capture--5:capture_class_counter=c__Alphaproteobacteria--4||c__Gammaproteobacteria--1:capture_domain_counter=d__Bacteria--5:capture_family_counter=f__Burkholderiaceae--1||f__Caulobacteraceae--2||f__Rhizobiaceae--2:capture_genus_counter=g__Hoeflea--1||g__Janthinobacterium--1||g__Neorhizobium--1||g__Palsa-881--1||g__Phenylobacterium--1:capture_order_counter=o__Burkholderiales--1||o__Caulobacterales--2||o__Rhizobiales--2:capture_phylum_counter=p__Proteobacteria--5:capture_species_counter=s__Hoeflea sp902498795--1||s__Janthinobacterium sp014379395--1||s__Neorhizobium sp900111905--1||s__Palsa-881 sp018241335--1||s__Phenylobacterium sp001557235--1:gtdb_class_counter=c__Alphaproteobacteria--7:gtdb_domain_counter=d__Bacteria--7:gtdb_family_counter=f__Rhodobacteraceae--7:gtdb_genus_counter=g__Aliiroseovarius--3||g__Epibacterium--1||g__Profundibacter--1||g__UBA5972--1||g__Vannielia--1:gtdb_order_counter=o__Rhodobacterales--7:gtdb_phylum_counter=p__Proteobacteria--7:gtdb_species_counter=s__Aliiroseovarius crassostreae--1||s__Aliiroseovarius lamellibrachiae--1||s__Aliiroseovarius sp002340515--1||s__Epibacterium litoralis--1||s__Profundibacter sp003535335--1||s__UBA5972 sp013151535--1||s__Vannielia sp017792405--1:heptad_counter=MCP-36H--12:lbd_counter=:lca_tree=f__Rhodobacteraceae:name=N609890:ref_name_counter=],7fa4c7e8-f81a-4c61-9aec-10ef2c3db3f0_6@MCPsignal.140.171:0.110299[&&NHX:Sample=rhiztom3:Type=capture:capture_class=c__Alphaproteobacteria:capture_domain=d__Bacteria:capture_family=f__Rhizobiaceae:capture_genus=g__Neorhizobium:capture_order=o__Rhizobiales:capture_phylum=p__Proteobacteria:capture_species=s__Neorhizobium sp902167985:heptad=MCP-36H])0:2.4e-08[&&NHX:Sample_counter=rhizpot3--2||rhiztom1--1||rhiztom2--1||rhiztom3--2:Type_counter=GTDB--7||capture--6:capture_class_counter=c__Alphaproteobacteria--5||c__Gammaproteobacteria--1:capture_domain_counter=d__Bacteria--6:capture_family_counter=f__Burkholderiaceae--1||f__Caulobacteraceae--2||f__Rhizobiaceae--3:capture_genus_counter=g__Hoeflea--1||g__Janthinobacterium--1||g__Neorhizobium--2||g__Palsa-881--1||g__Phenylobacterium--1:capture_order_counter=o__Burkholderiales--1||o__Caulobacterales--2||o__Rhizobiales--3:capture_phylum_counter=p__Proteobacteria--6:capture_species_counter=s__Hoeflea sp902498795--1||s__Janthinobacterium sp014379395--1||s__Neorhizobium sp900111905--1||s__Neorhizobium sp902167985--1||s__Palsa-881 sp018241335--1||s__Phenylobacterium sp001557235--1:gtdb_class_counter=c__Alphaproteobacteria--7:gtdb_domain_counter=d__Bacteria--7:gtdb_family_counter=f__Rhodobacteraceae--7:gtdb_genus_counter=g__Aliiroseovarius--3||g__Epibacterium--1||g__Profundibacter--1||g__UBA5972--1||g__Vannielia--1:gtdb_order_counter=o__Rhodobacterales--7:gtdb_phylum_counter=p__Proteobacteria--7:gtdb_species_counter=s__Aliiroseovarius crassostreae--1||s__Aliiroseovarius lamellibrachiae--1||s__Aliiroseovarius sp002340515--1||s__Epibacterium litoralis--1||s__Profundibacter sp003535335--1||s__UBA5972 sp013151535--1||s__Vannielia sp017792405--1:heptad_counter=MCP-36H--13:lbd_counter=:lca_tree=f__Rhodobacteraceae:name=N609892:ref_name_counter=],((f5f884d3-2ee6-4984-8df4-9b3d20ad28f5_3@MCPsignal.391.432:5e-09[&&NHX:Sample=rhizpot2:Type=capture:capture_class=c__Alphaproteobacteria:capture_domain=d__Bacteria:capture_family=f__Caulobacteraceae:capture_genus=g__Phenylobacterium:capture_order=o__Caulobacterales:capture_phylum=p__Proteobacteria:capture_species=s__Phenylobacterium sp001557235:heptad=MCP-36H],(RS_GCF_013317235.1_protein.faa_NZ_WLCM01000007.1_127@PF00015_full_PFAM.515.682:0.0252744[&&NHX:Type=GTDB:gtdb_class=c__Alphaproteobacteria:gtdb_domain=d__Bacteria:gtdb_family=f__Rhodobacteraceae:gtdb_genus=g__Leisingera:gtdb_order=o__Rhodobacterales:gtdb_phylum=p__Proteobacteria:gtdb_species=s__Leisingera sp013317235:heptad=MCP-36H:species=d__Bacteria_p__Proteobacteria_c__Alphaproteobacteria_o__Rhodobacterales_f__Rhodobacteraceae_g__Leisingera_s__Leisingera sp013317235],(RS_GCF_000813965.1_protein.faa_NZ_JWLI01000016.1_5@PF00015_full_PFAM.514.684:5e-09[&&NHX:Type=GTDB:gtdb_class=c__Alphaproteobacteria:gtdb_domain=d__Bacteria:gtdb_family=f__Rhodobacteraceae:gtdb_genus=g__Leisingera:gtdb_order=o__Rhodobacterales:gtdb_phylum=p__Proteobacteria:gtdb_species=s__Leisingera sp000813965:heptad=MCP-36H:species=d__Bacteria_p__Proteobacteria_c__Alphaproteobacteria_o__Rhodobacterales_f__Rhodobacteraceae_g__Leisingera_s__Leisingera sp000813965],(GB_GCA_013373325.1_protein.faa_JABXIA010000087.1_3@PF00015_full_PFAM.516.682:5e-09[&&NHX:Type=GTDB:gtdb_class=c__Alphaproteobacteria:gtdb_domain=d__Bacteria:gtdb_family=f__Rhodobacteraceae:gtdb_genus=g__Leisingera:gtdb_order=o__Rhodobacterales:gtdb_phylum=p__Proteobacteria:gtdb_species=s__Leisingera sp013373325:heptad=MCP-36H:species=d__Bacteria_p__Proteobacteria_c__Alphaproteobacteria_o__Rhodobacterales_f__Rhodobacteraceae_g__Leisingera_s__Leisingera sp013373325],RS_GCF_001679925.1_protein.faa_NZ_LYUZ01000090.1_43@PF00015_full_PFAM.514.682:5e-09[&&NHX:Type=GTDB:gtdb_class=c__Alphaproteobacteria:gtdb_domain=d__Bacteria:gtdb_family=f__Rhodobacteraceae:gtdb_genus=g__Leisingera:gtdb_order=o__Rhodobacterales:gtdb_phylum=p__Proteobacteria:gtdb_species=s__Leisingera sp001679925:heptad=MCP-36H:species=d__Bacteria_p__Proteobacteria_c__Alphaproteobacteria_o__Rhodobacterales_f__Rhodobacteraceae_g__Leisingera_s__Leisingera sp001679925])0.84:0.00461965[&&NHX:Sample_counter=:Type_counter=GTDB--2:capture_class_counter=:capture_domain_counter=:capture_family_counter=:capture_genus_counter=:capture_order_counter=:capture_phylum_counter=:capture_species_counter=:evoltype=D:gtdb_class_counter=c__Alphaproteobacteria--2:gtdb_domain_counter=d__Bacteria--2:gtdb_family_counter=f__Rhodobacteraceae--2:gtdb_genus_counter=g__Leisingera--2:gtdb_order_counter=o__Rhodobacterales--2:gtdb_phylum_counter=p__Proteobacteria--2:gtdb_species_counter=s__Leisingera sp001679925--1||s__Leisingera sp013373325--1:heptad_counter=MCP-36H--2:lbd_counter=:lca=d__Bacteria:lca_tree=g__Leisingera:name=N609898:ref_name_counter=])0.536:0.0034095[&&NHX:Sample_counter=:Type_counter=GTDB--3:capture_class_counter=:capture_domain_counter=:capture_family_counter=:capture_genus_counter=:capture_order_counter=:capture_phylum_counter=:capture_species_counter=:evoltype=D:gtdb_class_counter=c__Alphaproteobacteria--3:gtdb_domain_counter=d__Bacteria--3:gtdb_family_counter=f__Rhodobacteraceae--3:gtdb_genus_counter=g__Leisingera--3:gtdb_order_counter=o__Rhodobacterales--3:gtdb_phylum_counter=p__Proteobacteria--3:gtdb_species_counter=s__Leisingera sp000813965--1||s__Leisingera sp001679925--1||s__Leisingera sp013373325--1:heptad_counter=MCP-36H--3:lbd_counter=:lca=d__Bacteria:lca_tree=g__Leisingera:name=N609899:ref_name_counter=])0.857:0.0831421[&&NHX:Sample_counter=:Type_counter=GTDB--4:capture_class_counter=:capture_domain_counter=:capture_family_counter=:capture_genus_counter=:capture_order_counter=:capture_phylum_counter=:capture_species_counter=:evoltype=D:gtdb_class_counter=c__Alphaproteobacteria--4:gtdb_domain_counter=d__Bacteria--4:gtdb_family_counter=f__Rhodobacteraceae--4:gtdb_genus_counter=g__Leisingera--4:gtdb_order_counter=o__Rhodobacterales--4:gtdb_phylum_counter=p__Proteobacteria--4:gtdb_species_counter=s__Leisingera sp000813965--1||s__Leisingera sp001679925--1||s__Leisingera sp013317235--1||s__Leisingera sp013373325--1:heptad_counter=MCP-36H--4:lbd_counter=:lca=d__Bacteria:lca_tree=g__Leisingera:name=N609900:ref_name_counter=])0.913:0.162569[&&NHX:Sample_counter=rhizpot2--1:Type_counter=GTDB--4||capture--1:capture_class_counter=c__Alphaproteobacteria--1:capture_domain_counter=d__Bacteria--1:capture_family_counter=f__Caulobacteraceae--1:capture_genus_counter=g__Phenylobacterium--1:capture_order_counter=o__Caulobacterales--1:capture_phylum_counter=p__Proteobacteria--1:capture_species_counter=s__Phenylobacterium sp001557235--1:gtdb_class_counter=c__Alphaproteobacteria--4:gtdb_domain_counter=d__Bacteria--4:gtdb_family_counter=f__Rhodobacteraceae--4:gtdb_genus_counter=g__Leisingera--4:gtdb_order_counter=o__Rhodobacterales--4:gtdb_phylum_counter=p__Proteobacteria--4:gtdb_species_counter=s__Leisingera sp000813965--1||s__Leisingera sp001679925--1||s__Leisingera sp013317235--1||s__Leisingera sp013373325--1:heptad_counter=MCP-36H--5:lbd_counter=:lca_tree=g__Leisingera:name=N609901:ref_name_counter=],((((GB_GCA_900143635.1_protein.faa_FREY01000001.1_726@PF00015_full_PFAM.505.682:0.213225[&&NHX:Type=GTDB:gtdb_class=c__Alphaproteobacteria:gtdb_domain=d__Bacteria:gtdb_family=f__Rhodobacteraceae:gtdb_genus=g__FREY01:gtdb_order=o__Rhodobacterales:gtdb_phylum=p__Proteobacteria:gtdb_species=s__FREY01 sp900143635:heptad=MCP-36H:species=d__Bacteria_p__Proteobacteria_c__Alphaproteobacteria_o__Rhodobacterales_f__Rhodobacteraceae_g__FREY01_s__FREY01 sp900143635],((((RS_GCF_004365965.1_protein.faa_NZ_SOEB01000006.1_97@PF00015_full_PFAM.509.694:0.00511144[&&NHX:Type=GTDB:gtdb_class=c__Alphaproteobacteria:gtdb_domain=d__Bacteria:gtdb_family=f__Rhodobacteraceae:gtdb_genus=g__Rhodovulum:gtdb_order=o__Rhodobacterales:gtdb_phylum=p__Proteobacteria:gtdb_species=s__Rhodovulum visakhapatnamense:heptad=MCP-36H:species=d__Bacteria_p__Proteobacteria_c__Alphaproteobacteria_o__Rhodobacterales_f__Rhodobacteraceae_g__Rhodovulum_s__Rhodovulum visakhapatnamense],RS_GCF_003053725.1_protein.faa_NZ_QAYC01000002.1_307@PF00015_full_PFAM.515.688:0.0167027[&&NHX:Type=GTDB:gtdb_class=c__Alphaproteobacteria:gtdb_domain=d__Bacteria:gtdb_family=f__Rhodobacteraceae:gtdb_genus=g__Rhodovulum:gtdb_order=o__Rhodobacterales:gtdb_phylum=p__Proteobacteria:gtdb_species=s__Rhodovulum kholense:heptad=MCP-36H:species=d__Bacteria_p__Proteobacteria_c__Alphaproteobacteria_o__Rhodobacterales_f__Rhodobacteraceae_g__Rhodovulum_s__Rhodovulum kholense])0.957:0.0803209[&&NHX:Sample_counter=:Type_counter=GTDB--2:capture_class_counter=:capture_domain_counter=:capture_family_counter=:capture_genus_counter=:capture_order_counter=:capture_phylum_counter=:capture_species_counter=:evoltype=D:gtdb_class_counter=c__Alphaproteobacteria--2:gtdb_domain_counter=d__Bacteria--2:gtdb_family_counter=f__Rhodobacteraceae--2:gtdb_genus_counter=g__Rhodovulum--2:gtdb_order_counter=o__Rhodobacterales--2:gtdb_phylum_counter=p__Proteobacteria--2:gtdb_species_counter=s__Rhodovulum kholense--1||s__Rhodovulum visakhapatnamense--1:heptad_counter=MCP-36H--2:lbd_counter=:lca=d__Bacteria:lca_tree=g__Rhodovulum:name=N609905:ref_name_counter=],((RS_GCF_004804335.1_protein.faa_NZ_SRXY01000005.1_208@PF00015_full_PFAM.505.676:0.289631[&&NHX:Type=GTDB:gtdb_class=c__Alphaproteobacteria:gtdb_domain=d__Bacteria:gtdb_family=f__Rhodobacteraceae:gtdb_genus=g__Pelagimonas:gtdb_order=o__Rhodobacterales:gtdb_phylum=p__Proteobacteria:gtdb_species=s__Pelagimonas sp004804335:heptad=MCP-36H:species=d__Bacteria_p__Proteobacteria_c__Alphaproteobacteria_o__Rhodobacterales_f__Rhodobacteraceae_g__Pelagimonas_s__Pelagimonas sp004804335],(RS_GCF_017311415.1_protein.faa_NZ_JAEKIS010000001.1_264@PF00015_full_PFAM.502.683:0.0117395[&&NHX:Type=GTDB:gtdb_class=c__Alphaproteobacteria:gtdb_domain=d__Bacteria:gtdb_family=f__Rhodobacteraceae:gtdb_genus=g__Salipiger:gtdb_order=o__Rhodobacterales:gtdb_phylum=p__Proteobacteria:gtdb_species=s__Salipiger abyssi_A:heptad=MCP-36H:species=d__Bacteria_p__Proteobacteria_c__Alphaproteobacteria_o__Rhodobacterales_f__Rhodobacteraceae_g__Salipiger_s__Salipiger abyssi_A],RS_GCF_001975705.1_protein.faa_NZ_CP015093.1_1736@PF00015_full_PFAM.504.678:0.0135543[&&NHX:Type=GTDB:gtdb_class=c__Alphaproteobacteria:gtdb_domain=d__Bacteria:gtdb_family=f__Rhodobacteraceae:gtdb_genus=g__Salipiger:gtdb_order=o__Rhodobacterales:gtdb_phylum=p__Proteobacteria:gtdb_species=s__Salipiger abyssi:heptad=MCP-36H:species=d__Bacteria_p__Proteobacteria_c__Alphaproteobacteria_o__Rhodobacterales_f__Rhodobacteraceae_g__Salipiger_s__Salipiger abyssi])0.988:0.155594[&&NHX:Sample_counter=:Type_counter=GTDB--2:capture_class_counter=:capture_domain_counter=:capture_family_counter=:capture_genus_counter=:capture_order_counter=:capture_phylum_counter=:capture_species_counter=:evoltype=D:gtdb_class_counter=c__Alphaproteobacteria--2:gtdb_domain_counter=d__Bacteria--2:gtdb_family_counter=f__Rhodobacteraceae--2:gtdb_genus_counter=g__Salipiger--2:gtdb_order_counter=o__Rhodobacterales--2:gtdb_phylum_counter=p__Proteobacteria--2:gtdb_species_counter=s__Salipiger abyssi--1||s__Salipiger abyssi_A--1:heptad_counter=MCP-36H--2:lbd_counter=:lca=d__Bacteria:lca_tree=g__Salipiger:name=N609909:ref_name_counter=])0.998:0.219372[&&NHX:Sample_counter=:Type_counter=GTDB--3:capture_class_counter=:capture_domain_counter=:capture_family_counter=:capture_genus_counter=:capture_order_counter=:capture_phylum_counter=:capture_species_counter=:evoltype=D:gtdb_class_counter=c__Alphaproteobacteria--3:gtdb_domain_counter=d__Bacteria--3:gtdb_family_counter=f__Rhodobacteraceae--3:gtdb_genus_counter=g__Pelagimonas--1||g__Salipiger--2:gtdb_order_counter=o__Rhodobacterales--3:gtdb_phylum_counter=p__Proteobacteria--3:gtdb_species_counter=s__Pelagimonas sp004804335--1||s__Salipiger abyssi--1||s__Salipiger abyssi_A--1:heptad_counter=MCP-36H--3:lbd_counter=:lca=d__Bacteria:lca_tree=f__Rhodobacteraceae:name=N609910:ref_name_counter=],(RS_GCF_002073975.1_protein.faa_NZ_CP020384.1_3383@PF00015_full_PFAM.506.688:0.144707[&&NHX:Type=GTDB:gtdb_class=c__Alphaproteobacteria:gtdb_domain=d__Bacteria:gtdb_family=f__Rhodobacteraceae:gtdb_genus=g__Rhodovulum:gtdb_order=o__Rhodobacterales:gtdb_phylum=p__Proteobacteria:gtdb_species=s__Rhodovulum sp002073975:heptad=MCP-36H:species=d__Bacteria_p__Proteobacteria_c__Alphaproteobacteria_o__Rhodobacterales_f__Rhodobacteraceae_g__Rhodovulum_s__Rhodovulum sp002073975],(2d28efe4-7181-4410-ac16-9351222f419d_2@MCPsignal.190.217:0.142628[&&NHX:Sample=rhizpot1:Type=capture:capture_class=c__Gammaproteobacteria:capture_domain=d__Bacteria:capture_family=f__Oleiphilaceae:capture_genus=g__Hahella:capture_order=o__Pseudomonadales:capture_phylum=p__Proteobacteria:capture_species=s__Hahella sp018986435:heptad=MCP-36H],(RS_GCF_009649175.1_protein.faa_NZ_WJPO01000024.1_46@PF00015_full_PFAM.517.688:0.0723455[&&NHX:Type=GTDB:gtdb_class=c__Alphaproteobacteria:gtdb_domain=d__Bacteria:gtdb_family=f__Rhodobacteraceae:gtdb_genus=g__Rhodovulum:gtdb_order=o__Rhodobacterales:gtdb_phylum=p__Proteobacteria:gtdb_species=s__Rhodovulum strictum:heptad=MCP-36H:species=d__Bacteria_p__Proteobacteria_c__Alphaproteobacteria_o__Rhodobacterales_f__Rhodobacteraceae_g__Rhodovulum_s__Rhodovulum strictum],RS_GCF_004343075.1_protein.faa_NZ_SLXP01000031.1_1@PF00015_full_PFAM.496.666:0.0880455[&&NHX:Type=GTDB:gtdb_class=c__Alphaproteobacteria:gtdb_domain=d__Bacteria:gtdb_family=f__Rhodobacteraceae:gtdb_genus=g__Rhodovulum:gtdb_order=o__Rhodobacterales:gtdb_phylum=p__Proteobacteria:gtdb_species=s__Rhodovulum marinum:heptad=MCP-36H:species=d__Bacteria_p__Proteobacteria_c__Alphaproteobacteria_o__Rhodobacterales_f__Rhodobacteraceae_g__Rhodovulum_s__Rhodovulum marinum])0:0.00113796[&&NHX:Sample_counter=:Type_counter=GTDB--2:capture_class_counter=:capture_domain_counter=:capture_family_counter=:capture_genus_counter=:capture_order_counter=:capture_phylum_counter=:capture_species_counter=:evoltype=D:gtdb_class_counter=c__Alphaproteobacteria--2:gtdb_domain_counter=d__Bacteria--2:gtdb_family_counter=f__Rhodobacteraceae--2:gtdb_genus_counter=g__Rhodovulum--2:gtdb_order_counter=o__Rhodobacterales--2:gtdb_phylum_counter=p__Proteobacteria--2:gtdb_species_counter=s__Rhodovulum marinum--1||s__Rhodovulum strictum--1:heptad_counter=MCP-36H--2:lbd_counter=:lca=d__Bacteria:lca_tree=g__Rhodovulum:name=N609915:ref_name_counter=])0.01:0.0612972[&&NHX:Sample_counter=rhizpot1--1:Type_counter=GTDB--2||capture--1:capture_class_counter=c__Gammaproteobacteria--1:capture_domain_counter=d__Bacteria--1:capture_family_counter=f__Oleiphilaceae--1:capture_genus_counter=g__Hahella--1:capture_order_counter=o__Pseudomonadales--1:capture_phylum_counter=p__Proteobacteria--1:capture_species_counter=s__Hahella sp018986435--1:gtdb_class_counter=c__Alphaproteobacteria--2:gtdb_domain_counter=d__Bacteria--2:gtdb_family_counter=f__Rhodobacteraceae--2:gtdb_genus_counter=g__Rhodovulum--2:gtdb_order_counter=o__Rhodobacterales--2:gtdb_phylum_counter=p__Proteobacteria--2:gtdb_species_counter=s__Rhodovulum marinum--1||s__Rhodovulum strictum--1:heptad_counter=MCP-36H--3:lbd_counter=:lca_tree=g__Rhodovulum:name=N609916:ref_name_counter=])0.001:0.0225541[&&NHX:Sample_counter=rhizpot1--1:Type_counter=GTDB--3||capture--1:capture_class_counter=c__Gammaproteobacteria--1:capture_domain_counter=d__Bacteria--1:capture_family_counter=f__Oleiphilaceae--1:capture_genus_counter=g__Hahella--1:capture_order_counter=o__Pseudomonadales--1:capture_phylum_counter=p__Proteobacteria--1:capture_species_counter=s__Hahella sp018986435--1:gtdb_class_counter=c__Alphaproteobacteria--3:gtdb_domain_counter=d__Bacteria--3:gtdb_family_counter=f__Rhodobacteraceae--3:gtdb_genus_counter=g__Rhodovulum--3:gtdb_order_counter=o__Rhodobacterales--3:gtdb_phylum_counter=p__Proteobacteria--3:gtdb_species_counter=s__Rhodovulum marinum--1||s__Rhodovulum sp002073975--1||s__Rhodovulum strictum--1:heptad_counter=MCP-36H--4:lbd_counter=:lca_tree=g__Rhodovulum:name=N609917:ref_name_counter=])0.198:0.0169239[&&NHX:Sample_counter=rhizpot1--1:Type_counter=GTDB--6||capture--1:capture_class_counter=c__Gammaproteobacteria--1:capture_domain_counter=d__Bacteria--1:capture_family_counter=f__Oleiphilaceae--1:capture_genus_counter=g__Hahella--1:capture_order_counter=o__Pseudomonadales--1:capture_phylum_counter=p__Proteobacteria--1:capture_species_counter=s__Hahella sp018986435--1:gtdb_class_counter=c__Alphaproteobacteria--6:gtdb_domain_counter=d__Bacteria--6:gtdb_family_counter=f__Rhodobacteraceae--6:gtdb_genus_counter=g__Pelagimonas--1||g__Rhodovulum--3||g__Salipiger--2:gtdb_order_counter=o__Rhodobacterales--6:gtdb_phylum_counter=p__Proteobacteria--6:gtdb_species_counter=s__Pelagimonas sp004804335--1||s__Rhodovulum marinum--1||s__Rhodovulum sp002073975--1||s__Rhodovulum strictum--1||s__Salipiger abyssi--1||s__Salipiger abyssi_A--1:heptad_counter=MCP-36H--7:lbd_counter=:lca_tree=f__Rhodobacteraceae:name=N609918:ref_name_counter=])0.939:0.130336[&&NHX:Sample_counter=rhizpot1--1:Type_counter=GTDB--8||capture--1:capture_class_counter=c__Gammaproteobacteria--1:capture_domain_counter=d__Bacteria--1:capture_family_counter=f__Oleiphilaceae--1:capture_genus_counter=g__Hahella--1:capture_order_counter=o__Pseudomonadales--1:capture_phylum_counter=p__Proteobacteria--1:capture_species_counter=s__Hahella sp018986435--1:gtdb_class_counter=c__Alphaproteobacteria--8:gtdb_domain_counter=d__Bacteria--8:gtdb_family_counter=f__Rhodobacteraceae--8:gtdb_genus_counter=g__Pelagimonas--1||g__Rhodovulum--5||g__Salipiger--2:gtdb_order_counter=o__Rhodobacterales--8:gtdb_phylum_counter=p__Proteobacteria--8:gtdb_species_counter=s__Pelagimonas sp004804335--1||s__Rhodovulum kholense--1||s__Rhodovulum marinum--1||s__Rhodovulum sp002073975--1||s__Rhodovulum strictum--1||s__Rhodovulum visakhapatnamense--1||s__Salipiger abyssi--1||s__Salipiger abyssi_A--1:heptad_counter=MCP-36H--9:lbd_counter=:lca_tree=f__Rhodobacteraceae:name=N609919:ref_name_counter=],4a951a0a-f754-4744-a640-c18ff46fbb3c_5@MCPsignal.185.224:5e-09[&&NHX:Sample=rhiztom3:Type=capture:capture_class=c__Alphaproteobacteria:capture_domain=d__Bacteria:capture_family=f__Rhizobiaceae:capture_genus=g__Neorhizobium:capture_order=o__Rhizobiales:capture_phylum=p__Proteobacteria:capture_species=s__Neorhizobium sp902167985:heptad=MCP-36H])0.849:0.0691979[&&NHX:Sample_counter=rhizpot1--1||rhiztom3--1:Type_counter=GTDB--8||capture--2:capture_class_counter=c__Alphaproteobacteria--1||c__Gammaproteobacteria--1:capture_domain_counter=d__Bacteria--2:capture_family_counter=f__Oleiphilaceae--1||f__Rhizobiaceae--1:capture_genus_counter=g__Hahella--1||g__Neorhizobium--1:capture_order_counter=o__Pseudomonadales--1||o__Rhizobiales--1:capture_phylum_counter=p__Proteobacteria--2:capture_species_counter=s__Hahella sp018986435--1||s__Neorhizobium sp902167985--1:gtdb_class_counter=c__Alphaproteobacteria--8:gtdb_domain_counter=d__Bacteria--8:gtdb_family_counter=f__Rhodobacteraceae--8:gtdb_genus_counter=g__Pelagimonas--1||g__Rhodovulum--5||g__Salipiger--2:gtdb_order_counter=o__Rhodobacterales--8:gtdb_phylum_counter=p__Proteobacteria--8:gtdb_species_counter=s__Pelagimonas sp004804335--1||s__Rhodovulum kholense--1||s__Rhodovulum marinum--1||s__Rhodovulum sp002073975--1||s__Rhodovulum strictum--1||s__Rhodovulum visakhapatnamense--1||s__Salipiger abyssi--1||s__Salipiger abyssi_A--1:heptad_counter=MCP-36H--10:lbd_counter=:lca_tree=f__Rhodobacteraceae:name=N609921:ref_name_counter=],((RS_GCF_001457775.1_protein.faa_NZ_CYSG01000008.1_96@PF00015_full_PFAM.505.693:0.013858[&&NHX:Type=GTDB:gtdb_class=c__Alphaproteobacteria:gtdb_domain=d__Bacteria:gtdb_family=f__Rhodobacteraceae:gtdb_genus=g__Pseudophaeobacter:gtdb_order=o__Rhodobacterales:gtdb_phylum=p__Proteobacteria:gtdb_species=s__Pseudophaeobacter sp001457775:heptad=MCP-36H:species=d__Bacteria_p__Proteobacteria_c__Alphaproteobacteria_o__Rhodobacterales_f__Rhodobacteraceae_g__Pseudophaeobacter_s__Pseudophaeobacter sp001457775],(RS_GCF_000152965.1_protein.faa_NZ_CH902583.1_1835@PF00015_full_PFAM.501.689:0.0233872[&&NHX:Type=GTDB:gtdb_class=c__Alphaproteobacteria:gtdb_domain=d__Bacteria:gtdb_family=f__Rhodobacteraceae:gtdb_genus=g__Pseudophaeobacter:gtdb_order=o__Rhodobacterales:gtdb_phylum=p__Proteobacteria:gtdb_species=s__Pseudophaeobacter sp000152965:heptad=MCP-36H:species=d__Bacteria_p__Proteobacteria_c__Alphaproteobacteria_o__Rhodobacterales_f__Rhodobacteraceae_g__Pseudophaeobacter_s__Pseudophaeobacter sp000152965],(RS_GCF_001294455.1_protein.faa_NZ_LIKT01000017.1_9@PF00015_full_PFAM.504.684:0.018218[&&NHX:Type=GTDB:gtdb_class=c__Alphaproteobacteria:gtdb_domain=d__Bacteria:gtdb_family=f__Rhodobacteraceae:gtdb_genus=g__Pseudophaeobacter:gtdb_order=o__Rhodobacterales:gtdb_phylum=p__Proteobacteria:gtdb_species=s__Pseudophaeobacter sp001294455:heptad=MCP-36H:species=d__Bacteria_p__Proteobacteria_c__Alphaproteobacteria_o__Rhodobacterales_f__Rhodobacteraceae_g__Pseudophaeobacter_s__Pseudophaeobacter sp001294455],RS_GCF_900313025.1_protein.faa_NZ_OMPQ01000014.1_166@PF00015_full_PFAM.504.687:0.0241698[&&NHX:Type=GTDB:gtdb_class=c__Alphaproteobacteria:gtdb_domain=d__Bacteria:gtdb_family=f__Rhodobacteraceae:gtdb_genus=g__Pseudophaeobacter:gtdb_order=o__Rhodobacterales:gtdb_phylum=p__Proteobacteria:gtdb_species=s__Pseudophaeobacter sp900313025:heptad=MCP-36H:species=d__Bacteria_p__Proteobacteria_c__Alphaproteobacteria_o__Rhodobacterales_f__Rhodobacteraceae_g__Pseudophaeobacter_s__Pseudophaeobacter sp900313025])0.912:0.0258201[&&NHX:Sample_counter=:Type_counter=GTDB--2:capture_class_counter=:capture_domain_counter=:capture_family_counter=:capture_genus_counter=:capture_order_counter=:capture_phylum_counter=:capture_species_counter=:evoltype=D:gtdb_class_counter=c__Alphaproteobacteria--2:gtdb_domain_counter=d__Bacteria--2:gtdb_family_counter=f__Rhodobacteraceae--2:gtdb_genus_counter=g__Pseudophaeobacter--2:gtdb_order_counter=o__Rhodobacterales--2:gtdb_phylum_counter=p__Proteobacteria--2:gtdb_species_counter=s__Pseudophaeobacter sp001294455--1||s__Pseudophaeobacter sp900313025--1:heptad_counter=MCP-36H--2:lbd_counter=:lca=d__Bacteria:lca_tree=g__Pseudophaeobacter:name=N609926:ref_name_counter=])0.999:0.0919173[&&NHX:Sample_counter=:Type_counter=GTDB--3:capture_class_counter=:capture_domain_counter=:capture_family_counter=:capture_genus_counter=:capture_order_counter=:capture_phylum_counter=:capture_species_counter=:evoltype=D:gtdb_class_counter=c__Alphaproteobacteria--3:gtdb_domain_counter=d__Bacteria--3:gtdb_family_counter=f__Rhodobacteraceae--3:gtdb_genus_counter=g__Pseudophaeobacter--3:gtdb_order_counter=o__Rhodobacterales--3:gtdb_phylum_counter=p__Proteobacteria--3:gtdb_species_counter=s__Pseudophaeobacter sp000152965--1||s__Pseudophaeobacter sp001294455--1||s__Pseudophaeobacter sp900313025--1:heptad_counter=MCP-36H--3:lbd_counter=:lca=d__Bacteria:lca_tree=g__Pseudophaeobacter:name=N609927:ref_name_counter=])0.998:0.113601[&&NHX:Sample_counter=:Type_counter=GTDB--4:capture_class_counter=:capture_domain_counter=:capture_family_counter=:capture_genus_counter=:capture_order_counter=:capture_phylum_counter=:capture_species_counter=:evoltype=D:gtdb_class_counter=c__Alphaproteobacteria--4:gtdb_domain_counter=d__Bacteria--4:gtdb_family_counter=f__Rhodobacteraceae--4:gtdb_genus_counter=g__Pseudophaeobacter--4:gtdb_order_counter=o__Rhodobacterales--4:gtdb_phylum_counter=p__Proteobacteria--4:gtdb_species_counter=s__Pseudophaeobacter sp000152965--1||s__Pseudophaeobacter sp001294455--1||s__Pseudophaeobacter sp001457775--1||s__Pseudophaeobacter sp900313025--1:heptad_counter=MCP-36H--4:lbd_counter=:lca=d__Bacteria:lca_tree=g__Pseudophaeobacter:name=N609928:ref_name_counter=],((((RS_GCF_017743735.1_protein.faa_NZ_JAGHRO010000006.1_164@PF00015_full_PFAM.509.706:0.0483534[&&NHX:Type=GTDB:gtdb_class=c__Alphaproteobacteria:gtdb_domain=d__Bacteria:gtdb_family=f__Rhodobacteraceae:gtdb_genus=g__Shimia:gtdb_order=o__Rhodobacterales:gtdb_phylum=p__Proteobacteria:gtdb_species=s__Shimia sp017743735:heptad=MCP-36H:species=d__Bacteria_p__Proteobacteria_c__Alphaproteobacteria_o__Rhodobacterales_f__Rhodobacteraceae_g__Shimia_s__Shimia sp017743735],RS_GCF_017744095.1_protein.faa_NZ_JAGHQX010000002.1_43@PF00015_full_PFAM.507.695:0.0158818[&&NHX:Type=GTDB:gtdb_class=c__Alphaproteobacteria:gtdb_domain=d__Bacteria:gtdb_family=f__Rhodobacteraceae:gtdb_genus=g__Shimia:gtdb_order=o__Rhodobacterales:gtdb_phylum=p__Proteobacteria:gtdb_species=s__Shimia sp017744095:heptad=MCP-36H:species=d__Bacteria_p__Proteobacteria_c__Alphaproteobacteria_o__Rhodobacterales_f__Rhodobacteraceae_g__Shimia_s__Shimia sp017744095])0.833:0.022255[&&NHX:Sample_counter=:Type_counter=GTDB--2:capture_class_counter=:capture_domain_counter=:capture_family_counter=:capture_genus_counter=:capture_order_counter=:capture_phylum_counter=:capture_species_counter=:evoltype=D:gtdb_class_counter=c__Alphaproteobacteria--2:gtdb_domain_counter=d__Bacteria--2:gtdb_family_counter=f__Rhodobacteraceae--2:gtdb_genus_counter=g__Shimia--2:gtdb_order_counter=o__Rhodobacterales--2:gtdb_phylum_counter=p__Proteobacteria--2:gtdb_species_counter=s__Shimia sp017743735--1||s__Shimia sp017744095--1:heptad_counter=MCP-36H--2:lbd_counter=:lca=d__Bacteria:lca_tree=g__Shimia:name=N609931:ref_name_counter=],(RS_GCF_001458175.1_protein.faa_NZ_CYPW01000004.1_83@PF00015_full_PFAM.489.685:0.0152343[&&NHX:Type=GTDB:gtdb_class=c__Alphaproteobacteria:gtdb_domain=d__Bacteria:gtdb_family=f__Rhodobacteraceae:gtdb_genus=g__Shimia:gtdb_order=o__Rhodobacterales:gtdb_phylum=p__Proteobacteria:gtdb_species=s__Shimia marina:heptad=MCP-36H:species=d__Bacteria_p__Proteobacteria_c__Alphaproteobacteria_o__Rhodobacterales_f__Rhodobacteraceae_g__Shimia_s__Shimia marina],(GB_GCA_014872815.1_protein.faa_WKFK01000015.1_779@PF00015_full_PFAM.486.694:0.0490521[&&NHX:Type=GTDB:gtdb_class=c__Alphaproteobacteria:gtdb_domain=d__Bacteria:gtdb_family=f__Rhodobacteraceae:gtdb_genus=g__Shimia:gtdb_order=o__Rhodobacterales:gtdb_phylum=p__Proteobacteria:gtdb_species=s__Shimia sp014872815:heptad=MCP-36H:species=d__Bacteria_p__Proteobacteria_c__Alphaproteobacteria_o__Rhodobacterales_f__Rhodobacteraceae_g__Shimia_s__Shimia sp014872815],GB_GCA_900537125.1_protein.faa_UNRJ01000003.1_214@PF00015_full_PFAM.506.702:0.0127821[&&NHX:Type=GTDB:gtdb_class=c__Alphaproteobacteria:gtdb_domain=d__Bacteria:gtdb_family=f__Rhodobacteraceae:gtdb_genus=g__Shimia:gtdb_order=o__Rhodobacterales:gtdb_phylum=p__Proteobacteria:gtdb_species=s__Shimia sp900537125:heptad=MCP-36H:species=d__Bacteria_p__Proteobacteria_c__Alphaproteobacteria_o__Rhodobacterales_f__Rhodobacteraceae_g__Shimia_s__Shimia sp900537125])0.913:0.0201542[&&NHX:Sample_counter=:Type_counter=GTDB--2:capture_class_counter=:capture_domain_counter=:capture_family_counter=:capture_genus_counter=:capture_order_counter=:capture_phylum_counter=:capture_species_counter=:evoltype=D:gtdb_class_counter=c__Alphaproteobacteria--2:gtdb_domain_counter=d__Bacteria--2:gtdb_family_counter=f__Rhodobacteraceae--2:gtdb_genus_counter=g__Shimia--2:gtdb_order_counter=o__Rhodobacterales--2:gtdb_phylum_counter=p__Proteobacteria--2:gtdb_species_counter=s__Shimia sp014872815--1||s__Shimia sp900537125--1:heptad_counter=MCP-36H--2:lbd_counter=:lca=d__Bacteria:lca_tree=g__Shimia:name=N609935:ref_name_counter=])0.851:0.0184246[&&NHX:Sample_counter=:Type_counter=GTDB--3:capture_class_counter=:capture_domain_counter=:capture_family_counter=:capture_genus_counter=:capture_order_counter=:capture_phylum_counter=:capture_species_counter=:evoltype=D:gtdb_class_counter=c__Alphaproteobacteria--3:gtdb_domain_counter=d__Bacteria--3:gtdb_family_counter=f__Rhodobacteraceae--3:gtdb_genus_counter=g__Shimia--3:gtdb_order_counter=o__Rhodobacterales--3:gtdb_phylum_counter=p__Proteobacteria--3:gtdb_species_counter=s__Shimia marina--1||s__Shimia sp014872815--1||s__Shimia sp900537125--1:heptad_counter=MCP-36H--3:lbd_counter=:lca=d__Bacteria:lca_tree=g__Shimia:name=N609936:ref_name_counter=])0.984:0.0735744[&&NHX:Sample_counter=:Type_counter=GTDB--5:capture_class_counter=:capture_domain_counter=:capture_family_counter=:capture_genus_counter=:capture_order_counter=:capture_phylum_counter=:capture_species_counter=:evoltype=D:gtdb_class_counter=c__Alphaproteobacteria--5:gtdb_domain_counter=d__Bacteria--5:gtdb_family_counter=f__Rhodobacteraceae--5:gtdb_genus_counter=g__Shimia--5:gtdb_order_counter=o__Rhodobacterales--5:gtdb_phylum_counter=p__Proteobacteria--5:gtdb_species_counter=s__Shimia marina--1||s__Shimia sp014872815--1||s__Shimia sp017743735--1||s__Shimia sp017744095--1||s__Shimia sp900537125--1:heptad_counter=MCP-36H--5:lbd_counter=:lca=d__Bacteria:lca_tree=g__Shimia:name=N609937:ref_name_counter=],(RS_GCF_004346865.1_protein.faa_NZ_SMGR01000007.1_16@PF00015_full_PFAM.498.704:0.0701767[&&NHX:Type=GTDB:gtdb_class=c__Alphaproteobacteria:gtdb_domain=d__Bacteria:gtdb_family=f__Rhodobacteraceae:gtdb_genus=g__Shimia:gtdb_order=o__Rhodobacterales:gtdb_phylum=p__Proteobacteria:gtdb_species=s__Shimia isoporae:heptad=MCP-36H:species=d__Bacteria_p__Proteobacteria_c__Alphaproteobacteria_o__Rhodobacterales_f__Rhodobacteraceae_g__Shimia_s__Shimia isoporae],RS_GCF_001292625.1_protein.faa_NZ_LAJH01000016.1_97@PF00015_full_PFAM.512.698:0.151437[&&NHX:Type=GTDB:gtdb_class=c__Alphaproteobacteria:gtdb_domain=d__Bacteria:gtdb_family=f__Rhodobacteraceae:gtdb_genus=g__Shimia:gtdb_order=o__Rhodobacterales:gtdb_phylum=p__Proteobacteria:gtdb_species=s__Shimia sp001292625:heptad=MCP-36H:species=d__Bacteria_p__Proteobacteria_c__Alphaproteobacteria_o__Rhodobacterales_f__Rhodobacteraceae_g__Shimia_s__Shimia sp001292625])0.984:0.0835181[&&NHX:Sample_counter=:Type_counter=GTDB--2:capture_class_counter=:capture_domain_counter=:capture_family_counter=:capture_genus_counter=:capture_order_counter=:capture_phylum_counter=:capture_species_counter=:evoltype=D:gtdb_class_counter=c__Alphaproteobacteria--2:gtdb_domain_counter=d__Bacteria--2:gtdb_family_counter=f__Rhodobacteraceae--2:gtdb_genus_counter=g__Shimia--2:gtdb_order_counter=o__Rhodobacterales--2:gtdb_phylum_counter=p__Proteobacteria--2:gtdb_species_counter=s__Shimia isoporae--1||s__Shimia sp001292625--1:heptad_counter=MCP-36H--2:lbd_counter=:lca=d__Bacteria:lca_tree=g__Shimia:name=N609940:ref_name_counter=])0.962:0.0488094[&&NHX:Sample_counter=:Type_counter=GTDB--7:capture_class_counter=:capture_domain_counter=:capture_family_counter=:capture_genus_counter=:capture_order_counter=:capture_phylum_counter=:capture_species_counter=:evoltype=D:gtdb_class_counter=c__Alphaproteobacteria--7:gtdb_domain_counter=d__Bacteria--7:gtdb_family_counter=f__Rhodobacteraceae--7:gtdb_genus_counter=g__Shimia--7:gtdb_order_counter=o__Rhodobacterales--7:gtdb_phylum_counter=p__Proteobacteria--7:gtdb_species_counter=s__Shimia isoporae--1||s__Shimia marina--1||s__Shimia sp001292625--1||s__Shimia sp014872815--1||s__Shimia sp017743735--1||s__Shimia sp017744095--1||s__Shimia sp900537125--1:heptad_counter=MCP-36H--7:lbd_counter=:lca=d__Bacteria:lca_tree=g__Shimia:name=N609941:ref_name_counter=],((RS_GCF_000473325.1_protein.faa_NZ_KI421513.1_908@PF00015_full_PFAM.514.685:0.0309094[&&NHX:Type=GTDB:gtdb_class=c__Alphaproteobacteria:gtdb_domain=d__Bacteria:gtdb_family=f__Rhodobacteraceae:gtdb_genus=g__Leisingera:gtdb_order=o__Rhodobacterales:gtdb_phylum=p__Proteobacteria:gtdb_species=s__Leisingera caerulea:heptad=MCP-36H:species=d__Bacteria_p__Proteobacteria_c__Alphaproteobacteria_o__Rhodobacterales_f__Rhodobacteraceae_g__Leisingera_s__Leisingera caerulea],(RS_GCF_001458395.1_protein.faa_NZ_CYSR01000018.1_15@PF00015_full_PFAM.513.683:0.0274625[&&NHX:Type=GTDB:gtdb_class=c__Alphaproteobacteria:gtdb_domain=d__Bacteria:gtdb_family=f__Rhodobacteraceae:gtdb_genus=g__Leisingera:gtdb_order=o__Rhodobacterales:gtdb_phylum=p__Proteobacteria:gtdb_species=s__Leisingera aquaemixtae:heptad=MCP-36H:species=d__Bacteria_p__Proteobacteria_c__Alphaproteobacteria_o__Rhodobacterales_f__Rhodobacteraceae_g__Leisingera_s__Leisingera aquaemixtae],RS_GCF_000473145.1_protein.faa_NZ_KI421500.1_2378@PF00015_full_PFAM.514.683:0.0182055[&&NHX:Type=GTDB:gtdb_class=c__Alphaproteobacteria:gtdb_domain=d__Bacteria:gtdb_family=f__Rhodobacteraceae:gtdb_genus=g__Leisingera:gtdb_order=o__Rhodobacterales:gtdb_phylum=p__Proteobacteria:gtdb_species=s__Leisingera daeponensis:heptad=MCP-36H:species=d__Bacteria_p__Proteobacteria_c__Alphaproteobacteria_o__Rhodobacterales_f__Rhodobacteraceae_g__Leisingera_s__Leisingera daeponensis])0.846:0.0170442[&&NHX:Sample_counter=:Type_counter=GTDB--2:capture_class_counter=:capture_domain_counter=:capture_family_counter=:capture_genus_counter=:capture_order_counter=:capture_phylum_counter=:capture_species_counter=:evoltype=D:gtdb_class_counter=c__Alphaproteobacteria--2:gtdb_domain_counter=d__Bacteria--2:gtdb_family_counter=f__Rhodobacteraceae--2:gtdb_genus_counter=g__Leisingera--2:gtdb_order_counter=o__Rhodobacterales--2:gtdb_phylum_counter=p__Proteobacteria--2:gtdb_species_counter=s__Leisingera aquaemixtae--1||s__Leisingera daeponensis--1:heptad_counter=MCP-36H--2:lbd_counter=:lca=d__Bacteria:lca_tree=g__Leisingera:name=N609945:ref_name_counter=])0.998:0.0905122[&&NHX:Sample_counter=:Type_counter=GTDB--3:capture_class_counter=:capture_domain_counter=:capture_family_counter=:capture_genus_counter=:capture_order_counter=:capture_phylum_counter=:capture_species_counter=:evoltype=D:gtdb_class_counter=c__Alphaproteobacteria--3:gtdb_domain_counter=d__Bacteria--3:gtdb_family_counter=f__Rhodobacteraceae--3:gtdb_genus_counter=g__Leisingera--3:gtdb_order_counter=o__Rhodobacterales--3:gtdb_phylum_counter=p__Proteobacteria--3:gtdb_species_counter=s__Leisingera aquaemixtae--1||s__Leisingera caerulea--1||s__Leisingera daeponensis--1:heptad_counter=MCP-36H--3:lbd_counter=:lca=d__Bacteria:lca_tree=g__Leisingera:name=N609946:ref_name_counter=],(RS_GCF_014884385.1_protein.faa_NZ_WKFH01000003.1_1637@PF00015_full_PFAM.507.690:0.126347[&&NHX:Type=GTDB:gtdb_class=c__Alphaproteobacteria:gtdb_domain=d__Bacteria:gtdb_family=f__Rhodobacteraceae:gtdb_genus=g__Pseudophaeobacter_A:gtdb_order=o__Rhodobacterales:gtdb_phylum=p__Proteobacteria:gtdb_species=s__Pseudophaeobacter_A sp014884385:heptad=MCP-36H:species=d__Bacteria_p__Proteobacteria_c__Alphaproteobacteria_o__Rhodobacterales_f__Rhodobacteraceae_g__Pseudophaeobacter_A_s__Pseudophaeobacter_A sp014884385],RS_GCF_001678945.1_protein.faa_NZ_CP015124.1_1511@PF00015_full_PFAM.507.689:0.15047[&&NHX:Type=GTDB:gtdb_class=c__Alphaproteobacteria:gtdb_domain=d__Bacteria:gtdb_family=f__Rhodobacteraceae:gtdb_genus=g__Pseudophaeobacter_A:gtdb_order=o__Rhodobacterales:gtdb_phylum=p__Proteobacteria:gtdb_species=s__Pseudophaeobacter_A gallaeciensis_A:heptad=MCP-36H:species=d__Bacteria_p__Proteobacteria_c__Alphaproteobacteria_o__Rhodobacterales_f__Rhodobacteraceae_g__Pseudophaeobacter_A_s__Pseudophaeobacter_A gallaeciensis_A])0.632:0.0299641[&&NHX:Sample_counter=:Type_counter=GTDB--2:capture_class_counter=:capture_domain_counter=:capture_family_counter=:capture_genus_counter=:capture_order_counter=:capture_phylum_counter=:capture_species_counter=:evoltype=D:gtdb_class_counter=c__Alphaproteobacteria--2:gtdb_domain_counter=d__Bacteria--2:gtdb_family_counter=f__Rhodobacteraceae--2:gtdb_genus_counter=g__Pseudophaeobacter_A--2:gtdb_order_counter=o__Rhodobacterales--2:gtdb_phylum_counter=p__Proteobacteria--2:gtdb_species_counter=s__Pseudophaeobacter_A gallaeciensis_A--1||s__Pseudophaeobacter_A sp014884385--1:heptad_counter=MCP-36H--2:lbd_counter=:lca=d__Bacteria:lca_tree=g__Pseudophaeobacter_A:name=N609949:ref_name_counter=])0.774:0.0246726[&&NHX:Sample_counter=:Type_counter=GTDB--5:capture_class_counter=:capture_domain_counter=:capture_family_counter=:capture_genus_counter=:capture_order_counter=:capture_phylum_counter=:capture_species_counter=:evoltype=D:gtdb_class_counter=c__Alphaproteobacteria--5:gtdb_domain_counter=d__Bacteria--5:gtdb_family_counter=f__Rhodobacteraceae--5:gtdb_genus_counter=g__Leisingera--3||g__Pseudophaeobacter_A--2:gtdb_order_counter=o__Rhodobacterales--5:gtdb_phylum_counter=p__Proteobacteria--5:gtdb_species_counter=s__Leisingera aquaemixtae--1||s__Leisingera caerulea--1||s__Leisingera daeponensis--1||s__Pseudophaeobacter_A gallaeciensis_A--1||s__Pseudophaeobacter_A sp014884385--1:heptad_counter=MCP-36H--5:lbd_counter=:lca=d__Bacteria:lca_tree=f__Rhodobacteraceae:name=N609950:ref_name_counter=])0.992:0.0921567[&&NHX:Sample_counter=:Type_counter=GTDB--12:capture_class_counter=:capture_domain_counter=:capture_family_counter=:capture_genus_counter=:capture_order_counter=:capture_phylum_counter=:capture_species_counter=:evoltype=D:gtdb_class_counter=c__Alphaproteobacteria--12:gtdb_domain_counter=d__Bacteria--12:gtdb_family_counter=f__Rhodobacteraceae--12:gtdb_genus_counter=g__Leisingera--3||g__Pseudophaeobacter_A--2||g__Shimia--7:gtdb_order_counter=o__Rhodobacterales--12:gtdb_phylum_counter=p__Proteobacteria--12:gtdb_species_counter=s__Leisingera aquaemixtae--1||s__Leisingera caerulea--1||s__Leisingera daeponensis--1||s__Pseudophaeobacter_A gallaeciensis_A--1||s__Pseudophaeobacter_A sp014884385--1||s__Shimia isoporae--1||s__Shimia marina--1||s__Shimia sp001292625--1||s__Shimia sp014872815--1||s__Shimia sp017743735--1||s__Shimia sp017744095--1||s__Shimia sp900537125--1:heptad_counter=MCP-36H--12:lbd_counter=:lca=d__Bacteria:lca_tree=f__Rhodobacteraceae:name=N609951:ref_name_counter=])0.469:0.0188568[&&NHX:Sample_counter=:Type_counter=GTDB--16:capture_class_counter=:capture_domain_counter=:capture_family_counter=:capture_genus_counter=:capture_order_counter=:capture_phylum_counter=:capture_species_counter=:evoltype=D:gtdb_class_counter=c__Alphaproteobacteria--16:gtdb_domain_counter=d__Bacteria--16:gtdb_family_counter=f__Rhodobacteraceae--16:gtdb_genus_counter=g__Leisingera--3||g__Pseudophaeobacter--4||g__Pseudophaeobacter_A--2||g__Shimia--7:gtdb_order_counter=o__Rhodobacterales--16:gtdb_phylum_counter=p__Proteobacteria--16:gtdb_species_counter=s__Leisingera aquaemixtae--1||s__Leisingera caerulea--1||s__Leisingera daeponensis--1||s__Pseudophaeobacter sp000152965--1||s__Pseudophaeobacter sp001294455--1||s__Pseudophaeobacter sp001457775--1||s__Pseudophaeobacter sp900313025--1||s__Pseudophaeobacter_A gallaeciensis_A--1||s__Pseudophaeobacter_A sp014884385--1||s__Shimia isoporae--1||s__Shimia marina--1||s__Shimia sp001292625--1||s__Shimia sp014872815--1||s__Shimia sp017743735--1||s__Shimia sp017744095--1||s__Shimia sp900537125--1:heptad_counter=MCP-36H--16:lbd_counter=:lca=d__Bacteria:lca_tree=f__Rhodobacteraceae:name=N609952:ref_name_counter=])0.741:0.0309345[&&NHX:Sample_counter=rhizpot1--1||rhiztom3--1:Type_counter=GTDB--24||capture--2:capture_class_counter=c__Alphaproteobacteria--1||c__Gammaproteobacteria--1:capture_domain_counter=d__Bacteria--2:capture_family_counter=f__Oleiphilaceae--1||f__Rhizobiaceae--1:capture_genus_counter=g__Hahella--1||g__Neorhizobium--1:capture_order_counter=o__Pseudomonadales--1||o__Rhizobiales--1:capture_phylum_counter=p__Proteobacteria--2:capture_species_counter=s__Hahella sp018986435--1||s__Neorhizobium sp902167985--1:evoltype=D:gtdb_class_counter=c__Alphaproteobacteria--24:gtdb_domain_counter=d__Bacteria--24:gtdb_family_counter=f__Rhodobacteraceae--24:gtdb_genus_counter=g__Leisingera--3||g__Pelagimonas--1||g__Pseudophaeobacter--4||g__Pseudophaeobacter_A--2||g__Rhodovulum--5||g__Salipiger--2||g__Shimia--7:gtdb_order_counter=o__Rhodobacterales--24:gtdb_phylum_counter=p__Proteobacteria--24:gtdb_species_counter=s__Leisingera aquaemixtae--1||s__Leisingera caerulea--1||s__Leisingera daeponensis--1||s__Pelagimonas sp004804335--1||s__Pseudophaeobacter sp000152965--1||s__Pseudophaeobacter sp001294455--1||s__Pseudophaeobacter sp001457775--1||s__Pseudophaeobacter sp900313025--1||s__Pseudophaeobacter_A gallaeciensis_A--1||s__Pseudophaeobacter_A sp014884385--1||s__Rhodovulum kholense--1||s__Rhodovulum marinum--1||s__Rhodovulum sp002073975--1||s__Rhodovulum strictum--1||s__Rhodovulum visakhapatnamense--1||s__Salipiger abyssi--1||s__Salipiger abyssi_A--1||s__Shimia isoporae--1||s__Shimia marina--1||s__Shimia sp001292625--1||s__Shimia sp014872815--1||s__Shimia sp017743735--1||s__Shimia sp017744095--1||s__Shimia sp900537125--1:heptad_counter=MCP-36H--26:lbd_counter=:lca=d__Bacteria:lca_tree=f__Rhodobacteraceae:name=N609953:ref_name_counter=])0.865:0.0444618[&&NHX:Sample_counter=rhizpot1--1||rhiztom3--1:Type_counter=GTDB--25||capture--2:capture_class_counter=c__Alphaproteobacteria--1||c__Gammaproteobacteria--1:capture_domain_counter=d__Bacteria--2:capture_family_counter=f__Oleiphilaceae--1||f__Rhizobiaceae--1:capture_genus_counter=g__Hahella--1||g__Neorhizobium--1:capture_order_counter=o__Pseudomonadales--1||o__Rhizobiales--1:capture_phylum_counter=p__Proteobacteria--2:capture_species_counter=s__Hahella sp018986435--1||s__Neorhizobium sp902167985--1:evoltype=D:gtdb_class_counter=c__Alphaproteobacteria--25:gtdb_domain_counter=d__Bacteria--25:gtdb_family_counter=f__Rhodobacteraceae--25:gtdb_genus_counter=g__FREY01--1||g__Leisingera--3||g__Pelagimonas--1||g__Pseudophaeobacter--4||g__Pseudophaeobacter_A--2||g__Rhodovulum--5||g__Salipiger--2||g__Shimia--7:gtdb_order_counter=o__Rhodobacterales--25:gtdb_phylum_counter=p__Proteobacteria--25:gtdb_species_counter=s__FREY01 sp900143635--1||s__Leisingera aquaemixtae--1||s__Leisingera caerulea--1||s__Leisingera daeponensis--1||s__Pelagimonas sp004804335--1||s__Pseudophaeobacter sp000152965--1||s__Pseudophaeobacter sp001294455--1||s__Pseudophaeobacter sp001457775--1||s__Pseudophaeobacter sp900313025--1||s__Pseudophaeobacter_A gallaeciensis_A--1||s__Pseudophaeobacter_A sp014884385--1||s__Rhodovulum kholense--1||s__Rhodovulum marinum--1||s__Rhodovulum sp002073975--1||s__Rhodovulum strictum--1||s__Rhodovulum visakhapatnamense--1||s__Salipiger abyssi--1||s__Salipiger abyssi_A--1||s__Shimia isoporae--1||s__Shimia marina--1||s__Shimia sp001292625--1||s__Shimia sp014872815--1||s__Shimia sp017743735--1||s__Shimia sp017744095--1||s__Shimia sp900537125--1:heptad_counter=MCP-36H--27:lbd_counter=:lca=d__Bacteria:lca_tree=f__Rhodobacteraceae:name=N609954:ref_name_counter=],(RS_GCF_011813015.1_protein.faa_NZ_QHLQ01000013.1_13@PF00015_full_PFAM.521.689:0.0597599[&&NHX:Type=GTDB:gtdb_class=c__Alphaproteobacteria:gtdb_domain=d__Bacteria:gtdb_family=f__Rhodobacteraceae:gtdb_genus=g__Parasedimentitalea:gtdb_order=o__Rhodobacterales:gtdb_phylum=p__Proteobacteria:gtdb_species=s__Parasedimentitalea sp011813015:heptad=MCP-36H:species=d__Bacteria_p__Proteobacteria_c__Alphaproteobacteria_o__Rhodobacterales_f__Rhodobacteraceae_g__Parasedimentitalea_s__Parasedimentitalea sp011813015],(RS_GCF_005771405.1_protein.faa_NZ_VAUA01000005.1_228@PF00015_full_PFAM.508.719:0.00164662[&&NHX:Type=GTDB:gtdb_class=c__Alphaproteobacteria:gtdb_domain=d__Bacteria:gtdb_family=f__Rhodobacteraceae:gtdb_genus=g__Parasedimentitalea:gtdb_order=o__Rhodobacterales:gtdb_phylum=p__Proteobacteria:gtdb_species=s__Parasedimentitalea marina_A:heptad=MCP-36H:species=d__Bacteria_p__Proteobacteria_c__Alphaproteobacteria_o__Rhodobacterales_f__Rhodobacteraceae_g__Parasedimentitalea_s__Parasedimentitalea marina_A],RS_GCF_009753675.1_protein.faa_NZ_WQLV01000001.1_99@PF00015_full_PFAM.508.708:0.00934447[&&NHX:Type=GTDB:gtdb_class=c__Alphaproteobacteria:gtdb_domain=d__Bacteria:gtdb_family=f__Rhodobacteraceae:gtdb_genus=g__Parasedimentitalea:gtdb_order=o__Rhodobacterales:gtdb_phylum=p__Proteobacteria:gtdb_species=s__Parasedimentitalea huanghaiensis:heptad=MCP-36H:species=d__Bacteria_p__Proteobacteria_c__Alphaproteobacteria_o__Rhodobacterales_f__Rhodobacteraceae_g__Parasedimentitalea_s__Parasedimentitalea huanghaiensis])0.993:0.115508[&&NHX:Sample_counter=:Type_counter=GTDB--2:capture_class_counter=:capture_domain_counter=:capture_family_counter=:capture_genus_counter=:capture_order_counter=:capture_phylum_counter=:capture_species_counter=:evoltype=D:gtdb_class_counter=c__Alphaproteobacteria--2:gtdb_domain_counter=d__Bacteria--2:gtdb_family_counter=f__Rhodobacteraceae--2:gtdb_genus_counter=g__Parasedimentitalea--2:gtdb_order_counter=o__Rhodobacterales--2:gtdb_phylum_counter=p__Proteobacteria--2:gtdb_species_counter=s__Parasedimentitalea huanghaiensis--1||s__Parasedimentitalea marina_A--1:heptad_counter=MCP-36H--2:lbd_counter=:lca=d__Bacteria:lca_tree=g__Parasedimentitalea:name=N609958:ref_name_counter=])0.995:0.119819[&&NHX:Sample_counter=:Type_counter=GTDB--3:capture_class_counter=:capture_domain_counter=:capture_family_counter=:capture_genus_counter=:capture_order_counter=:capture_phylum_counter=:capture_species_counter=:evoltype=D:gtdb_class_counter=c__Alphaproteobacteria--3:gtdb_domain_counter=d__Bacteria--3:gtdb_family_counter=f__Rhodobacteraceae--3:gtdb_genus_counter=g__Parasedimentitalea--3:gtdb_order_counter=o__Rhodobacterales--3:gtdb_phylum_counter=p__Proteobacteria--3:gtdb_species_counter=s__Parasedimentitalea huanghaiensis--1||s__Parasedimentitalea marina_A--1||s__Parasedimentitalea sp011813015--1:heptad_counter=MCP-36H--3:lbd_counter=:lca=d__Bacteria:lca_tree=g__Parasedimentitalea:name=N609959:ref_name_counter=])0.638:0.0509553[&&NHX:Sample_counter=rhizpot1--1||rhiztom3--1:Type_counter=GTDB--28||capture--2:capture_class_counter=c__Alphaproteobacteria--1||c__Gammaproteobacteria--1:capture_domain_counter=d__Bacteria--2:capture_family_counter=f__Oleiphilaceae--1||f__Rhizobiaceae--1:capture_genus_counter=g__Hahella--1||g__Neorhizobium--1:capture_order_counter=o__Pseudomonadales--1||o__Rhizobiales--1:capture_phylum_counter=p__Proteobacteria--2:capture_species_counter=s__Hahella sp018986435--1||s__Neorhizobium sp902167985--1:evoltype=D:gtdb_class_counter=c__Alphaproteobacteria--28:gtdb_domain_counter=d__Bacteria--28:gtdb_family_counter=f__Rhodobacteraceae--28:gtdb_genus_counter=g__FREY01--1||g__Leisingera--3||g__Parasedimentitalea--3||g__Pelagimonas--1||g__Pseudophaeobacter--4||g__Pseudophaeobacter_A--2||g__Rhodovulum--5||g__Salipiger--2||g__Shimia--7:gtdb_order_counter=o__Rhodobacterales--28:gtdb_phylum_counter=p__Proteobacteria--28:gtdb_species_counter=s__FREY01 sp900143635--1||s__Leisingera aquaemixtae--1||s__Leisingera caerulea--1||s__Leisingera daeponensis--1||s__Parasedimentitalea huanghaiensis--1||s__Parasedimentitalea marina_A--1||s__Parasedimentitalea sp011813015--1||s__Pelagimonas sp004804335--1||s__Pseudophaeobacter sp000152965--1||s__Pseudophaeobacter sp001294455--1||s__Pseudophaeobacter sp001457775--1||s__Pseudophaeobacter sp900313025--1||s__Pseudophaeobacter_A gallaeciensis_A--1||s__Pseudophaeobacter_A sp014884385--1||s__Rhodovulum kholense--1||s__Rhodovulum marinum--1||s__Rhodovulum sp002073975--1||s__Rhodovulum strictum--1||s__Rhodovulum visakhapatnamense--1||s__Salipiger abyssi--1||s__Salipiger abyssi_A--1||s__Shimia isoporae--1||s__Shimia marina--1||s__Shimia sp001292625--1||s__Shimia sp014872815--1||s__Shimia sp017743735--1||s__Shimia sp017744095--1||s__Shimia sp900537125--1:heptad_counter=MCP-36H--30:lbd_counter=:lca=d__Bacteria:lca_tree=f__Rhodobacteraceae:name=N609960:ref_name_counter=],(RS_GCF_001258055.1_protein.faa_NZ_CVRM01000011.1_872@PF00015_full_PFAM.508.690:0.0784609[&&NHX:Type=GTDB:gtdb_class=c__Alphaproteobacteria:gtdb_domain=d__Bacteria:gtdb_family=f__Rhodobacteraceae:gtdb_genus=g__Phaeobacter:gtdb_order=o__Rhodobacterales:gtdb_phylum=p__Proteobacteria:gtdb_species=s__Phaeobacter italicus:heptad=MCP-36H:species=d__Bacteria_p__Proteobacteria_c__Alphaproteobacteria_o__Rhodobacterales_f__Rhodobacteraceae_g__Phaeobacter_s__Phaeobacter italicus],(RS_GCF_001888185.1_protein.faa_NZ_CP016364.1_1829@PF00015_full_PFAM.514.695:0.0503997[&&NHX:Type=GTDB:gtdb_class=c__Alphaproteobacteria:gtdb_domain=d__Bacteria:gtdb_family=f__Rhodobacteraceae:gtdb_genus=g__Phaeobacter:gtdb_order=o__Rhodobacterales:gtdb_phylum=p__Proteobacteria:gtdb_species=s__Phaeobacter porticola:heptad=MCP-36H:species=d__Bacteria_p__Proteobacteria_c__Alphaproteobacteria_o__Rhodobacterales_f__Rhodobacteraceae_g__Phaeobacter_s__Phaeobacter porticola],(RS_GCF_000511385.1_protein.faa_NC_023137.1_1487@PF00015_full_PFAM.507.693:0.00389484[&&NHX:Type=GTDB:gtdb_class=c__Alphaproteobacteria:gtdb_domain=d__Bacteria:gtdb_family=f__Rhodobacteraceae:gtdb_genus=g__Phaeobacter:gtdb_order=o__Rhodobacterales:gtdb_phylum=p__Proteobacteria:gtdb_species=s__Phaeobacter gallaeciensis:heptad=MCP-36H:species=d__Bacteria_p__Proteobacteria_c__Alphaproteobacteria_o__Rhodobacterales_f__Rhodobacteraceae_g__Phaeobacter_s__Phaeobacter gallaeciensis],(RS_GCF_000473105.1_protein.faa_NZ_KI421498.1_616@PF00015_full_PFAM.508.692:5e-09[&&NHX:Type=GTDB:gtdb_class=c__Alphaproteobacteria:gtdb_domain=d__Bacteria:gtdb_family=f__Rhodobacteraceae:gtdb_genus=g__Phaeobacter:gtdb_order=o__Rhodobacterales:gtdb_phylum=p__Proteobacteria:gtdb_species=s__Phaeobacter inhibens:heptad=MCP-36H:species=d__Bacteria_p__Proteobacteria_c__Alphaproteobacteria_o__Rhodobacterales_f__Rhodobacteraceae_g__Phaeobacter_s__Phaeobacter inhibens],(6c72ce8a-ebf8-4cbb-8a66-d886fa8e9662_6@MCPsignal.229.262:0.532194[&&NHX:Sample=rhiztom1:Type=capture:besthit=81.3:bitscore=50.1:capture_class=c__Desulfuromonadia:capture_domain=d__Bacteria:capture_family=f__Geobacteraceae:capture_genus=g__Geomonas:capture_order=o__Geobacterales:capture_phylum=p__Desulfobacterota:capture_species=s__Geomonas sp019203205:evalue=3.44e-10:gapopen=0.0:heptad=MCP-34H:length=32.0:mismatch=6.0:qcovhsp=97.0:qend=32.0:qstart=1.0:ref_name=GB_GCA_009026175.1_protein.faa_WBTZ01000021.1_18@PF00015_full_PFAM.358.422:scovhsp=50.0:send=54.0:sstart=23.0],RS_GCF_002407245.1_protein.faa_NZ_CP010681.1_1665@PF00015_full_PFAM.498.691:0.00394538[&&NHX:Type=GTDB:gtdb_class=c__Alphaproteobacteria:gtdb_domain=d__Bacteria:gtdb_family=f__Rhodobacteraceae:gtdb_genus=g__Phaeobacter:gtdb_order=o__Rhodobacterales:gtdb_phylum=p__Proteobacteria:gtdb_species=s__Phaeobacter piscinae:heptad=MCP-36H:species=d__Bacteria_p__Proteobacteria_c__Alphaproteobacteria_o__Rhodobacterales_f__Rhodobacteraceae_g__Phaeobacter_s__Phaeobacter piscinae])0:1.2888e-05[&&NHX:Sample_counter=rhiztom1--1:Type_counter=GTDB--1||capture--1:besthit_avg=81.3:besthit_max=81.3:besthit_min=81.3:besthit_std=0:besthit_sum=81.3:bitscore_avg=50.1:bitscore_max=50.1:bitscore_min=50.1:bitscore_std=0:bitscore_sum=50.1:capture_class_counter=c__Desulfuromonadia--1:capture_domain_counter=d__Bacteria--1:capture_family_counter=f__Geobacteraceae--1:capture_genus_counter=g__Geomonas--1:capture_order_counter=o__Geobacterales--1:capture_phylum_counter=p__Desulfobacterota--1:capture_species_counter=s__Geomonas sp019203205--1:evalue_avg=3.44e-10:evalue_max=3.44e-10:evalue_min=3.44e-10:evalue_std=0:evalue_sum=3.44e-10:gapopen_avg=0.0:gapopen_max=0.0:gapopen_min=0.0:gapopen_std=0:gapopen_sum=0.0:gtdb_class_counter=c__Alphaproteobacteria--1:gtdb_domain_counter=d__Bacteria--1:gtdb_family_counter=f__Rhodobacteraceae--1:gtdb_genus_counter=g__Phaeobacter--1:gtdb_order_counter=o__Rhodobacterales--1:gtdb_phylum_counter=p__Proteobacteria--1:gtdb_species_counter=s__Phaeobacter piscinae--1:heptad_counter=MCP-34H--1||MCP-36H--1:lbd_counter=:lca_tree=s__Phaeobacter piscinae:length_avg=32.0:length_max=32.0:length_min=32.0:length_std=0:length_sum=32.0:mismatch_avg=6.0:mismatch_max=6.0:mismatch_min=6.0:mismatch_std=0:mismatch_sum=6.0:name=N609967:qcovhsp_avg=97.0:qcovhsp_max=97.0:qcovhsp_min=97.0:qcovhsp_std=0:qcovhsp_sum=97.0:qend_avg=32.0:qend_max=32.0:qend_min=32.0:qend_std=0:qend_sum=32.0:qstart_avg=1.0:qstart_max=1.0:qstart_min=1.0:qstart_std=0:qstart_sum=1.0:ref_name_counter=GB_GCA_009026175.1_protein.faa_WBTZ01000021.1_18@PF00015_full_PFAM.358.422--1:scovhsp_avg=50.0:scovhsp_max=50.0:scovhsp_min=50.0:scovhsp_std=0:scovhsp_sum=50.0:send_avg=54.0:send_max=54.0:send_min=54.0:send_std=0:send_sum=54.0:sstart_avg=23.0:sstart_max=23.0:sstart_min=23.0:sstart_std=0:sstart_sum=23.0])0:5e-09[&&NHX:Sample_counter=rhiztom1--1:Type_counter=GTDB--2||capture--1:besthit_avg=81.3:besthit_max=81.3:besthit_min=81.3:besthit_std=0:besthit_sum=81.3:bitscore_avg=50.1:bitscore_max=50.1:bitscore_min=50.1:bitscore_std=0:bitscore_sum=50.1:capture_class_counter=c__Desulfuromonadia--1:capture_domain_counter=d__Bacteria--1:capture_family_counter=f__Geobacteraceae--1:capture_genus_counter=g__Geomonas--1:capture_order_counter=o__Geobacterales--1:capture_phylum_counter=p__Desulfobacterota--1:capture_species_counter=s__Geomonas sp019203205--1:evalue_avg=3.44e-10:evalue_max=3.44e-10:evalue_min=3.44e-10:evalue_std=0:evalue_sum=3.44e-10:gapopen_avg=0.0:gapopen_max=0.0:gapopen_min=0.0:gapopen_std=0:gapopen_sum=0.0:gtdb_class_counter=c__Alphaproteobacteria--2:gtdb_domain_counter=d__Bacteria--2:gtdb_family_counter=f__Rhodobacteraceae--2:gtdb_genus_counter=g__Phaeobacter--2:gtdb_order_counter=o__Rhodobacterales--2:gtdb_phylum_counter=p__Proteobacteria--2:gtdb_species_counter=s__Phaeobacter inhibens--1||s__Phaeobacter piscinae--1:heptad_counter=MCP-34H--1||MCP-36H--2:lbd_counter=:lca_tree=g__Phaeobacter:length_avg=32.0:length_max=32.0:length_min=32.0:length_std=0:length_sum=32.0:mismatch_avg=6.0:mismatch_max=6.0:mismatch_min=6.0:mismatch_std=0:mismatch_sum=6.0:name=N609968:qcovhsp_avg=97.0:qcovhsp_max=97.0:qcovhsp_min=97.0:qcovhsp_std=0:qcovhsp_sum=97.0:qend_avg=32.0:qend_max=32.0:qend_min=32.0:qend_std=0:qend_sum=32.0:qstart_avg=1.0:qstart_max=1.0:qstart_min=1.0:qstart_std=0:qstart_sum=1.0:ref_name_counter=GB_GCA_009026175.1_protein.faa_WBTZ01000021.1_18@PF00015_full_PFAM.358.422--1:scovhsp_avg=50.0:scovhsp_max=50.0:scovhsp_min=50.0:scovhsp_std=0:scovhsp_sum=50.0:send_avg=54.0:send_max=54.0:send_min=54.0:send_std=0:send_sum=54.0:sstart_avg=23.0:sstart_max=23.0:sstart_min=23.0:sstart_std=0:sstart_sum=23.0])0.695:0.00783236[&&NHX:Sample_counter=rhiztom1--1:Type_counter=GTDB--3||capture--1:besthit_avg=81.3:besthit_max=81.3:besthit_min=81.3:besthit_std=0:besthit_sum=81.3:bitscore_avg=50.1:bitscore_max=50.1:bitscore_min=50.1:bitscore_std=0:bitscore_sum=50.1:capture_class_counter=c__Desulfuromonadia--1:capture_domain_counter=d__Bacteria--1:capture_family_counter=f__Geobacteraceae--1:capture_genus_counter=g__Geomonas--1:capture_order_counter=o__Geobacterales--1:capture_phylum_counter=p__Desulfobacterota--1:capture_species_counter=s__Geomonas sp019203205--1:evalue_avg=3.44e-10:evalue_max=3.44e-10:evalue_min=3.44e-10:evalue_std=0:evalue_sum=3.44e-10:gapopen_avg=0.0:gapopen_max=0.0:gapopen_min=0.0:gapopen_std=0:gapopen_sum=0.0:gtdb_class_counter=c__Alphaproteobacteria--3:gtdb_domain_counter=d__Bacteria--3:gtdb_family_counter=f__Rhodobacteraceae--3:gtdb_genus_counter=g__Phaeobacter--3:gtdb_order_counter=o__Rhodobacterales--3:gtdb_phylum_counter=p__Proteobacteria--3:gtdb_species_counter=s__Phaeobacter gallaeciensis--1||s__Phaeobacter inhibens--1||s__Phaeobacter piscinae--1:heptad_counter=MCP-34H--1||MCP-36H--3:lbd_counter=:lca_tree=g__Phaeobacter:length_avg=32.0:length_max=32.0:length_min=32.0:length_std=0:length_sum=32.0:mismatch_avg=6.0:mismatch_max=6.0:mismatch_min=6.0:mismatch_std=0:mismatch_sum=6.0:name=N609969:qcovhsp_avg=97.0:qcovhsp_max=97.0:qcovhsp_min=97.0:qcovhsp_std=0:qcovhsp_sum=97.0:qend_avg=32.0:qend_max=32.0:qend_min=32.0:qend_std=0:qend_sum=32.0:qstart_avg=1.0:qstart_max=1.0:qstart_min=1.0:qstart_std=0:qstart_sum=1.0:ref_name_counter=GB_GCA_009026175.1_protein.faa_WBTZ01000021.1_18@PF00015_full_PFAM.358.422--1:scovhsp_avg=50.0:scovhsp_max=50.0:scovhsp_min=50.0:scovhsp_std=0:scovhsp_sum=50.0:send_avg=54.0:send_max=54.0:send_min=54.0:send_std=0:send_sum=54.0:sstart_avg=23.0:sstart_max=23.0:sstart_min=23.0:sstart_std=0:sstart_sum=23.0])0.981:0.0708796[&&NHX:Sample_counter=rhiztom1--1:Type_counter=GTDB--4||capture--1:besthit_avg=81.3:besthit_max=81.3:besthit_min=81.3:besthit_std=0:besthit_sum=81.3:bitscore_avg=50.1:bitscore_max=50.1:bitscore_min=50.1:bitscore_std=0:bitscore_sum=50.1:capture_class_counter=c__Desulfuromonadia--1:capture_domain_counter=d__Bacteria--1:capture_family_counter=f__Geobacteraceae--1:capture_genus_counter=g__Geomonas--1:capture_order_counter=o__Geobacterales--1:capture_phylum_counter=p__Desulfobacterota--1:capture_species_counter=s__Geomonas sp019203205--1:evalue_avg=3.44e-10:evalue_max=3.44e-10:evalue_min=3.44e-10:evalue_std=0:evalue_sum=3.44e-10:gapopen_avg=0.0:gapopen_max=0.0:gapopen_min=0.0:gapopen_std=0:gapopen_sum=0.0:gtdb_class_counter=c__Alphaproteobacteria--4:gtdb_domain_counter=d__Bacteria--4:gtdb_family_counter=f__Rhodobacteraceae--4:gtdb_genus_counter=g__Phaeobacter--4:gtdb_order_counter=o__Rhodobacterales--4:gtdb_phylum_counter=p__Proteobacteria--4:gtdb_species_counter=s__Phaeobacter gallaeciensis--1||s__Phaeobacter inhibens--1||s__Phaeobacter piscinae--1||s__Phaeobacter porticola--1:heptad_counter=MCP-34H--1||MCP-36H--4:lbd_counter=:lca_tree=g__Phaeobacter:length_avg=32.0:length_max=32.0:length_min=32.0:length_std=0:length_sum=32.0:mismatch_avg=6.0:mismatch_max=6.0:mismatch_min=6.0:mismatch_std=0:mismatch_sum=6.0:name=N609970:qcovhsp_avg=97.0:qcovhsp_max=97.0:qcovhsp_min=97.0:qcovhsp_std=0:qcovhsp_sum=97.0:qend_avg=32.0:qend_max=32.0:qend_min=32.0:qend_std=0:qend_sum=32.0:qstart_avg=1.0:qstart_max=1.0:qstart_min=1.0:qstart_std=0:qstart_sum=1.0:ref_name_counter=GB_GCA_009026175.1_protein.faa_WBTZ01000021.1_18@PF00015_full_PFAM.358.422--1:scovhsp_avg=50.0:scovhsp_max=50.0:scovhsp_min=50.0:scovhsp_std=0:scovhsp_sum=50.0:send_avg=54.0:send_max=54.0:send_min=54.0:send_std=0:send_sum=54.0:sstart_avg=23.0:sstart_max=23.0:sstart_min=23.0:sstart_std=0:sstart_sum=23.0])0.982:0.100712[&&NHX:Sample_counter=rhiztom1--1:Type_counter=GTDB--5||capture--1:besthit_avg=81.3:besthit_max=81.3:besthit_min=81.3:besthit_std=0:besthit_sum=81.3:bitscore_avg=50.1:bitscore_max=50.1:bitscore_min=50.1:bitscore_std=0:bitscore_sum=50.1:capture_class_counter=c__Desulfuromonadia--1:capture_domain_counter=d__Bacteria--1:capture_family_counter=f__Geobacteraceae--1:capture_genus_counter=g__Geomonas--1:capture_order_counter=o__Geobacterales--1:capture_phylum_counter=p__Desulfobacterota--1:capture_species_counter=s__Geomonas sp019203205--1:evalue_avg=3.44e-10:evalue_max=3.44e-10:evalue_min=3.44e-10:evalue_std=0:evalue_sum=3.44e-10:gapopen_avg=0.0:gapopen_max=0.0:gapopen_min=0.0:gapopen_std=0:gapopen_sum=0.0:gtdb_class_counter=c__Alphaproteobacteria--5:gtdb_domain_counter=d__Bacteria--5:gtdb_family_counter=f__Rhodobacteraceae--5:gtdb_genus_counter=g__Phaeobacter--5:gtdb_order_counter=o__Rhodobacterales--5:gtdb_phylum_counter=p__Proteobacteria--5:gtdb_species_counter=s__Phaeobacter gallaeciensis--1||s__Phaeobacter inhibens--1||s__Phaeobacter italicus--1||s__Phaeobacter piscinae--1||s__Phaeobacter porticola--1:heptad_counter=MCP-34H--1||MCP-36H--5:lbd_counter=:lca_tree=g__Phaeobacter:length_avg=32.0:length_max=32.0:length_min=32.0:length_std=0:length_sum=32.0:mismatch_avg=6.0:mismatch_max=6.0:mismatch_min=6.0:mismatch_std=0:mismatch_sum=6.0:name=N609971:qcovhsp_avg=97.0:qcovhsp_max=97.0:qcovhsp_min=97.0:qcovhsp_std=0:qcovhsp_sum=97.0:qend_avg=32.0:qend_max=32.0:qend_min=32.0:qend_std=0:qend_sum=32.0:qstart_avg=1.0:qstart_max=1.0:qstart_min=1.0:qstart_std=0:qstart_sum=1.0:ref_name_counter=GB_GCA_009026175.1_protein.faa_WBTZ01000021.1_18@PF00015_full_PFAM.358.422--1:scovhsp_avg=50.0:scovhsp_max=50.0:scovhsp_min=50.0:scovhsp_std=0:scovhsp_sum=50.0:send_avg=54.0:send_max=54.0:send_min=54.0:send_std=0:send_sum=54.0:sstart_avg=23.0:sstart_max=23.0:sstart_min=23.0:sstart_std=0:sstart_sum=23.0])0.966:0.0884261[&&NHX:Sample_counter=rhizpot1--1||rhiztom1--1||rhiztom3--1:Type_counter=GTDB--33||capture--3:besthit_avg=81.3:besthit_max=81.3:besthit_min=81.3:besthit_std=0:besthit_sum=81.3:bitscore_avg=50.1:bitscore_max=50.1:bitscore_min=50.1:bitscore_std=0:bitscore_sum=50.1:capture_class_counter=c__Alphaproteobacteria--1||c__Desulfuromonadia--1||c__Gammaproteobacteria--1:capture_domain_counter=d__Bacteria--3:capture_family_counter=f__Geobacteraceae--1||f__Oleiphilaceae--1||f__Rhizobiaceae--1:capture_genus_counter=g__Geomonas--1||g__Hahella--1||g__Neorhizobium--1:capture_order_counter=o__Geobacterales--1||o__Pseudomonadales--1||o__Rhizobiales--1:capture_phylum_counter=p__Desulfobacterota--1||p__Proteobacteria--2:capture_species_counter=s__Geomonas sp019203205--1||s__Hahella sp018986435--1||s__Neorhizobium sp902167985--1:evalue_avg=3.44e-10:evalue_max=3.44e-10:evalue_min=3.44e-10:evalue_std=0:evalue_sum=3.44e-10:evoltype=D:gapopen_avg=0.0:gapopen_max=0.0:gapopen_min=0.0:gapopen_std=0:gapopen_sum=0.0:gtdb_class_counter=c__Alphaproteobacteria--33:gtdb_domain_counter=d__Bacteria--33:gtdb_family_counter=f__Rhodobacteraceae--33:gtdb_genus_counter=g__FREY01--1||g__Leisingera--3||g__Parasedimentitalea--3||g__Pelagimonas--1||g__Phaeobacter--5||g__Pseudophaeobacter--4||g__Pseudophaeobacter_A--2||g__Rhodovulum--5||g__Salipiger--2||g__Shimia--7:gtdb_order_counter=o__Rhodobacterales--33:gtdb_phylum_counter=p__Proteobacteria--33:gtdb_species_counter=s__FREY01 sp900143635--1||s__Leisingera aquaemixtae--1||s__Leisingera caerulea--1||s__Leisingera daeponensis--1||s__Parasedimentitalea huanghaiensis--1||s__Parasedimentitalea marina_A--1||s__Parasedimentitalea sp011813015--1||s__Pelagimonas sp004804335--1||s__Phaeobacter gallaeciensis--1||s__Phaeobacter inhibens--1||s__Phaeobacter italicus--1||s__Phaeobacter piscinae--1||s__Phaeobacter porticola--1||s__Pseudophaeobacter sp000152965--1||s__Pseudophaeobacter sp001294455--1||s__Pseudophaeobacter sp001457775--1||s__Pseudophaeobacter sp900313025--1||s__Pseudophaeobacter_A gallaeciensis_A--1||s__Pseudophaeobacter_A sp014884385--1||s__Rhodovulum kholense--1||s__Rhodovulum marinum--1||s__Rhodovulum sp002073975--1||s__Rhodovulum strictum--1||s__Rhodovulum visakhapatnamense--1||s__Salipiger abyssi--1||s__Salipiger abyssi_A--1||s__Shimia isoporae--1||s__Shimia marina--1||s__Shimia sp001292625--1||s__Shimia sp014872815--1||s__Shimia sp017743735--1||s__Shimia sp017744095--1||s__Shimia sp900537125--1:heptad_counter=MCP-34H--1||MCP-36H--35:lbd_counter=:lca=d__Bacteria:lca_tree=f__Rhodobacteraceae:length_avg=32.0:length_max=32.0:length_min=32.0:length_std=0:length_sum=32.0:mismatch_avg=6.0:mismatch_max=6.0:mismatch_min=6.0:mismatch_std=0:mismatch_sum=6.0:name=N609972:qcovhsp_avg=97.0:qcovhsp_max=97.0:qcovhsp_min=97.0:qcovhsp_std=0:qcovhsp_sum=97.0:qend_avg=32.0:qend_max=32.0:qend_min=32.0:qend_std=0:qend_sum=32.0:qstart_avg=1.0:qstart_max=1.0:qstart_min=1.0:qstart_std=0:qstart_sum=1.0:ref_name_counter=GB_GCA_009026175.1_protein.faa_WBTZ01000021.1_18@PF00015_full_PFAM.358.422--1:scovhsp_avg=50.0:scovhsp_max=50.0:scovhsp_min=50.0:scovhsp_std=0:scovhsp_sum=50.0:send_avg=54.0:send_max=54.0:send_min=54.0:send_std=0:send_sum=54.0:sstart_avg=23.0:sstart_max=23.0:sstart_min=23.0:sstart_std=0:sstart_sum=23.0],(RS_GCF_014196795.1_protein.faa_NZ_JACIEJ010000011.1_62@PF00015_full_PFAM.502.694:0.466227[&&NHX:Type=GTDB:gtdb_class=c__Alphaproteobacteria:gtdb_domain=d__Bacteria:gtdb_family=f__Rhodobacteraceae:gtdb_genus=g__Sagittula:gtdb_order=o__Rhodobacterales:gtdb_phylum=p__Proteobacteria:gtdb_species=s__Sagittula marina:heptad=MCP-36H:species=d__Bacteria_p__Proteobacteria_c__Alphaproteobacteria_o__Rhodobacterales_f__Rhodobacteraceae_g__Sagittula_s__Sagittula marina],(RS_GCF_001518015.1_protein.faa_NZ_LPUY01000008.1_54@PF00015_full_PFAM.504.704:0.109457[&&NHX:Type=GTDB:gtdb_class=c__Alphaproteobacteria:gtdb_domain=d__Bacteria:gtdb_family=f__Rhodobacteraceae:gtdb_genus=g__Epibacterium:gtdb_order=o__Rhodobacterales:gtdb_phylum=p__Proteobacteria:gtdb_species=s__Epibacterium horizontis:heptad=MCP-36H:species=d__Bacteria_p__Proteobacteria_c__Alphaproteobacteria_o__Rhodobacterales_f__Rhodobacteraceae_g__Epibacterium_s__Epibacterium horizontis],(RS_GCF_003003215.1_protein.faa_NZ_PVUF01000002.1_188@PF00015_full_PFAM.517.695:0.0510438[&&NHX:Type=GTDB:gtdb_class=c__Alphaproteobacteria:gtdb_domain=d__Bacteria:gtdb_family=f__Rhodobacteraceae:gtdb_genus=g__Epibacterium:gtdb_order=o__Rhodobacterales:gtdb_phylum=p__Proteobacteria:gtdb_species=s__Epibacterium scottomollicae:heptad=MCP-36H:species=d__Bacteria_p__Proteobacteria_c__Alphaproteobacteria_o__Rhodobacterales_f__Rhodobacteraceae_g__Epibacterium_s__Epibacterium scottomollicae],(RS_GCF_001681715.1_protein.faa_NZ_LNWY01000005.1_334@PF00015_full_PFAM.520.695:0.0264378[&&NHX:Type=GTDB:gtdb_class=c__Alphaproteobacteria:gtdb_domain=d__Bacteria:gtdb_family=f__Rhodobacteraceae:gtdb_genus=g__Epibacterium:gtdb_order=o__Rhodobacterales:gtdb_phylum=p__Proteobacteria:gtdb_species=s__Epibacterium mobile:heptad=MCP-36H:species=d__Bacteria_p__Proteobacteria_c__Alphaproteobacteria_o__Rhodobacterales_f__Rhodobacteraceae_g__Epibacterium_s__Epibacterium mobile],RS_GCF_000014065.1_protein.faa_NC_008044.1_2971@PF00015_full_PFAM.504.700:0.0547602[&&NHX:Type=GTDB:gtdb_class=c__Alphaproteobacteria:gtdb_domain=d__Bacteria:gtdb_family=f__Rhodobacteraceae:gtdb_genus=g__Epibacterium:gtdb_order=o__Rhodobacterales:gtdb_phylum=p__Proteobacteria:gtdb_species=s__Epibacterium sp000014065:heptad=MCP-36H:species=d__Bacteria_p__Proteobacteria_c__Alphaproteobacteria_o__Rhodobacterales_f__Rhodobacteraceae_g__Epibacterium_s__Epibacterium sp000014065])0.913:0.0289009[&&NHX:Sample_counter=:Type_counter=GTDB--2:capture_class_counter=:capture_domain_counter=:capture_family_counter=:capture_genus_counter=:capture_order_counter=:capture_phylum_counter=:capture_species_counter=:evoltype=D:gtdb_class_counter=c__Alphaproteobacteria--2:gtdb_domain_counter=d__Bacteria--2:gtdb_family_counter=f__Rhodobacteraceae--2:gtdb_genus_counter=g__Epibacterium--2:gtdb_order_counter=o__Rhodobacterales--2:gtdb_phylum_counter=p__Proteobacteria--2:gtdb_species_counter=s__Epibacterium mobile--1||s__Epibacterium sp000014065--1:heptad_counter=MCP-36H--2:lbd_counter=:lca=d__Bacteria:lca_tree=g__Epibacterium:name=N609978:ref_name_counter=])0.824:0.0277925[&&NHX:Sample_counter=:Type_counter=GTDB--3:capture_class_counter=:capture_domain_counter=:capture_family_counter=:capture_genus_counter=:capture_order_counter=:capture_phylum_counter=:capture_species_counter=:evoltype=D:gtdb_class_counter=c__Alphaproteobacteria--3:gtdb_domain_counter=d__Bacteria--3:gtdb_family_counter=f__Rhodobacteraceae--3:gtdb_genus_counter=g__Epibacterium--3:gtdb_order_counter=o__Rhodobacterales--3:gtdb_phylum_counter=p__Proteobacteria--3:gtdb_species_counter=s__Epibacterium mobile--1||s__Epibacterium scottomollicae--1||s__Epibacterium sp000014065--1:heptad_counter=MCP-36H--3:lbd_counter=:lca=d__Bacteria:lca_tree=g__Epibacterium:name=N609979:ref_name_counter=])0.885:0.0685355[&&NHX:Sample_counter=:Type_counter=GTDB--4:capture_class_counter=:capture_domain_counter=:capture_family_counter=:capture_genus_counter=:capture_order_counter=:capture_phylum_counter=:capture_species_counter=:evoltype=D:gtdb_class_counter=c__Alphaproteobacteria--4:gtdb_domain_counter=d__Bacteria--4:gtdb_family_counter=f__Rhodobacteraceae--4:gtdb_genus_counter=g__Epibacterium--4:gtdb_order_counter=o__Rhodobacterales--4:gtdb_phylum_counter=p__Proteobacteria--4:gtdb_species_counter=s__Epibacterium horizontis--1||s__Epibacterium mobile--1||s__Epibacterium scottomollicae--1||s__Epibacterium sp000014065--1:heptad_counter=MCP-36H--4:lbd_counter=:lca=d__Bacteria:lca_tree=g__Epibacterium:name=N609980:ref_name_counter=])0.994:0.16483[&&NHX:Sample_counter=:Type_counter=GTDB--5:capture_class_counter=:capture_domain_counter=:capture_family_counter=:capture_genus_counter=:capture_order_counter=:capture_phylum_counter=:capture_species_counter=:evoltype=D:gtdb_class_counter=c__Alphaproteobacteria--5:gtdb_domain_counter=d__Bacteria--5:gtdb_family_counter=f__Rhodobacteraceae--5:gtdb_genus_counter=g__Epibacterium--4||g__Sagittula--1:gtdb_order_counter=o__Rhodobacterales--5:gtdb_phylum_counter=p__Proteobacteria--5:gtdb_species_counter=s__Epibacterium horizontis--1||s__Epibacterium mobile--1||s__Epibacterium scottomollicae--1||s__Epibacterium sp000014065--1||s__Sagittula marina--1:heptad_counter=MCP-36H--5:lbd_counter=:lca=d__Bacteria:lca_tree=f__Rhodobacteraceae:name=N609981:ref_name_counter=])0.047:0.0253644[&&NHX:Sample_counter=rhizpot1--1||rhiztom1--1||rhiztom3--1:Type_counter=GTDB--38||capture--3:besthit_avg=81.3:besthit_max=81.3:besthit_min=81.3:besthit_std=0:besthit_sum=81.3:bitscore_avg=50.1:bitscore_max=50.1:bitscore_min=50.1:bitscore_std=0:bitscore_sum=50.1:capture_class_counter=c__Alphaproteobacteria--1||c__Desulfuromonadia--1||c__Gammaproteobacteria--1:capture_domain_counter=d__Bacteria--3:capture_family_counter=f__Geobacteraceae--1||f__Oleiphilaceae--1||f__Rhizobiaceae--1:capture_genus_counter=g__Geomonas--1||g__Hahella--1||g__Neorhizobium--1:capture_order_counter=o__Geobacterales--1||o__Pseudomonadales--1||o__Rhizobiales--1:capture_phylum_counter=p__Desulfobacterota--1||p__Proteobacteria--2:capture_species_counter=s__Geomonas sp019203205--1||s__Hahella sp018986435--1||s__Neorhizobium sp902167985--1:evalue_avg=3.44e-10:evalue_max=3.44e-10:evalue_min=3.44e-10:evalue_std=0:evalue_sum=3.44e-10:evoltype=D:gapopen_avg=0.0:gapopen_max=0.0:gapopen_min=0.0:gapopen_std=0:gapopen_sum=0.0:gtdb_class_counter=c__Alphaproteobacteria--38:gtdb_domain_counter=d__Bacteria--38:gtdb_family_counter=f__Rhodobacteraceae--38:gtdb_genus_counter=g__Epibacterium--4||g__FREY01--1||g__Leisingera--3||g__Parasedimentitalea--3||g__Pelagimonas--1||g__Phaeobacter--5||g__Pseudophaeobacter--4||g__Pseudophaeobacter_A--2||g__Rhodovulum--5||g__Sagittula--1||g__Salipiger--2||g__Shimia--7:gtdb_order_counter=o__Rhodobacterales--38:gtdb_phylum_counter=p__Proteobacteria--38:gtdb_species_counter=s__Epibacterium horizontis--1||s__Epibacterium mobile--1||s__Epibacterium scottomollicae--1||s__Epibacterium sp000014065--1||s__FREY01 sp900143635--1||s__Leisingera aquaemixtae--1||s__Leisingera caerulea--1||s__Leisingera daeponensis--1||s__Parasedimentitalea huanghaiensis--1||s__Parasedimentitalea marina_A--1||s__Parasedimentitalea sp011813015--1||s__Pelagimonas sp004804335--1||s__Phaeobacter gallaeciensis--1||s__Phaeobacter inhibens--1||s__Phaeobacter italicus--1||s__Phaeobacter piscinae--1||s__Phaeobacter porticola--1||s__Pseudophaeobacter sp000152965--1||s__Pseudophaeobacter sp001294455--1||s__Pseudophaeobacter sp001457775--1||s__Pseudophaeobacter sp900313025--1||s__Pseudophaeobacter_A gallaeciensis_A--1||s__Pseudophaeobacter_A sp014884385--1||s__Rhodovulum kholense--1||s__Rhodovulum marinum--1||s__Rhodovulum sp002073975--1||s__Rhodovulum strictum--1||s__Rhodovulum visakhapatnamense--1||s__Sagittula marina--1||s__Salipiger abyssi--1||s__Salipiger abyssi_A--1||s__Shimia isoporae--1||s__Shimia marina--1||s__Shimia sp001292625--1||s__Shimia sp014872815--1||s__Shimia sp017743735--1||s__Shimia sp017744095--1||s__Shimia sp900537125--1:heptad_counter=MCP-34H--1||MCP-36H--40:lbd_counter=:lca=d__Bacteria:lca_tree=f__Rhodobacteraceae:length_avg=32.0:length_max=32.0:length_min=32.0:length_std=0:length_sum=32.0:mismatch_avg=6.0:mismatch_max=6.0:mismatch_min=6.0:mismatch_std=0:mismatch_sum=6.0:name=N609982:qcovhsp_avg=97.0:qcovhsp_max=97.0:qcovhsp_min=97.0:qcovhsp_std=0:qcovhsp_sum=97.0:qend_avg=32.0:qend_max=32.0:qend_min=32.0:qend_std=0:qend_sum=32.0:qstart_avg=1.0:qstart_max=1.0:qstart_min=1.0:qstart_std=0:qstart_sum=1.0:ref_name_counter=GB_GCA_009026175.1_protein.faa_WBTZ01000021.1_18@PF00015_full_PFAM.358.422--1:scovhsp_avg=50.0:scovhsp_max=50.0:scovhsp_min=50.0:scovhsp_std=0:scovhsp_sum=50.0:send_avg=54.0:send_max=54.0:send_min=54.0:send_std=0:send_sum=54.0:sstart_avg=23.0:sstart_max=23.0:sstart_min=23.0:sstart_std=0:sstart_sum=23.0])0.999:0.222045[&&NHX:Sample_counter=rhizpot1--1||rhizpot2--1||rhiztom1--1||rhiztom3--1:Type_counter=GTDB--42||capture--4:besthit_avg=81.3:besthit_max=81.3:besthit_min=81.3:besthit_std=0:besthit_sum=81.3:bitscore_avg=50.1:bitscore_max=50.1:bitscore_min=50.1:bitscore_std=0:bitscore_sum=50.1:capture_class_counter=c__Alphaproteobacteria--2||c__Desulfuromonadia--1||c__Gammaproteobacteria--1:capture_domain_counter=d__Bacteria--4:capture_family_counter=f__Caulobacteraceae--1||f__Geobacteraceae--1||f__Oleiphilaceae--1||f__Rhizobiaceae--1:capture_genus_counter=g__Geomonas--1||g__Hahella--1||g__Neorhizobium--1||g__Phenylobacterium--1:capture_order_counter=o__Caulobacterales--1||o__Geobacterales--1||o__Pseudomonadales--1||o__Rhizobiales--1:capture_phylum_counter=p__Desulfobacterota--1||p__Proteobacteria--3:capture_species_counter=s__Geomonas sp019203205--1||s__Hahella sp018986435--1||s__Neorhizobium sp902167985--1||s__Phenylobacterium sp001557235--1:evalue_avg=3.44e-10:evalue_max=3.44e-10:evalue_min=3.44e-10:evalue_std=0:evalue_sum=3.44e-10:evoltype=D:gapopen_avg=0.0:gapopen_max=0.0:gapopen_min=0.0:gapopen_std=0:gapopen_sum=0.0:gtdb_class_counter=c__Alphaproteobacteria--42:gtdb_domain_counter=d__Bacteria--42:gtdb_family_counter=f__Rhodobacteraceae--42:gtdb_genus_counter=g__Epibacterium--4||g__FREY01--1||g__Leisingera--7||g__Parasedimentitalea--3||g__Pelagimonas--1||g__Phaeobacter--5||g__Pseudophaeobacter--4||g__Pseudophaeobacter_A--2||g__Rhodovulum--5||g__Sagittula--1||g__Salipiger--2||g__Shimia--7:gtdb_order_counter=o__Rhodobacterales--42:gtdb_phylum_counter=p__Proteobacteria--42:gtdb_species_counter=s__Epibacterium horizontis--1||s__Epibacterium mobile--1||s__Epibacterium scottomollicae--1||s__Epibacterium sp000014065--1||s__FREY01 sp900143635--1||s__Leisingera aquaemixtae--1||s__Leisingera caerulea--1||s__Leisingera daeponensis--1||s__Leisingera sp000813965--1||s__Leisingera sp001679925--1||s__Leisingera sp013317235--1||s__Leisingera sp013373325--1||s__Parasedimentitalea huanghaiensis--1||s__Parasedimentitalea marina_A--1||s__Parasedimentitalea sp011813015--1||s__Pelagimonas sp004804335--1||s__Phaeobacter gallaeciensis--1||s__Phaeobacter inhibens--1||s__Phaeobacter italicus--1||s__Phaeobacter piscinae--1||s__Phaeobacter porticola--1||s__Pseudophaeobacter sp000152965--1||s__Pseudophaeobacter sp001294455--1||s__Pseudophaeobacter sp001457775--1||s__Pseudophaeobacter sp900313025--1||s__Pseudophaeobacter_A gallaeciensis_A--1||s__Pseudophaeobacter_A sp014884385--1||s__Rhodovulum kholense--1||s__Rhodovulum marinum--1||s__Rhodovulum sp002073975--1||s__Rhodovulum strictum--1||s__Rhodovulum visakhapatnamense--1||s__Sagittula marina--1||s__Salipiger abyssi--1||s__Salipiger abyssi_A--1||s__Shimia isoporae--1||s__Shimia marina--1||s__Shimia sp001292625--1||s__Shimia sp014872815--1||s__Shimia sp017743735--1||s__Shimia sp017744095--1||s__Shimia sp900537125--1:heptad_counter=MCP-34H--1||MCP-36H--45:lbd_counter=:lca=d__Bacteria:lca_tree=f__Rhodobacteraceae:length_avg=32.0:length_max=32.0:length_min=32.0:length_std=0:length_sum=32.0:mismatch_avg=6.0:mismatch_max=6.0:mismatch_min=6.0:mismatch_std=0:mismatch_sum=6.0:name=N609983:qcovhsp_avg=97.0:qcovhsp_max=97.0:qcovhsp_min=97.0:qcovhsp_std=0:qcovhsp_sum=97.0:qend_avg=32.0:qend_max=32.0:qend_min=32.0:qend_std=0:qend_sum=32.0:qstart_avg=1.0:qstart_max=1.0:qstart_min=1.0:qstart_std=0:qstart_sum=1.0:ref_name_counter=GB_GCA_009026175.1_protein.faa_WBTZ01000021.1_18@PF00015_full_PFAM.358.422--1:scovhsp_avg=50.0:scovhsp_max=50.0:scovhsp_min=50.0:scovhsp_std=0:scovhsp_sum=50.0:send_avg=54.0:send_max=54.0:send_min=54.0:send_std=0:send_sum=54.0:sstart_avg=23.0:sstart_max=23.0:sstart_min=23.0:sstart_std=0:sstart_sum=23.0])0.964:0.107657[&&NHX:Sample_counter=rhizpot1--1||rhizpot2--1||rhizpot3--2||rhiztom1--2||rhiztom2--1||rhiztom3--3:Type_counter=GTDB--49||capture--10:besthit_avg=81.3:besthit_max=81.3:besthit_min=81.3:besthit_std=0:besthit_sum=81.3:bitscore_avg=50.1:bitscore_max=50.1:bitscore_min=50.1:bitscore_std=0:bitscore_sum=50.1:capture_class_counter=c__Alphaproteobacteria--7||c__Desulfuromonadia--1||c__Gammaproteobacteria--2:capture_domain_counter=d__Bacteria--10:capture_family_counter=f__Burkholderiaceae--1||f__Caulobacteraceae--3||f__Geobacteraceae--1||f__Oleiphilaceae--1||f__Rhizobiaceae--4:capture_genus_counter=g__Geomonas--1||g__Hahella--1||g__Hoeflea--1||g__Janthinobacterium--1||g__Neorhizobium--3||g__Palsa-881--1||g__Phenylobacterium--2:capture_order_counter=o__Burkholderiales--1||o__Caulobacterales--3||o__Geobacterales--1||o__Pseudomonadales--1||o__Rhizobiales--4:capture_phylum_counter=p__Desulfobacterota--1||p__Proteobacteria--9:capture_species_counter=s__Geomonas sp019203205--1||s__Hahella sp018986435--1||s__Hoeflea sp902498795--1||s__Janthinobacterium sp014379395--1||s__Neorhizobium sp900111905--1||s__Neorhizobium sp902167985--2||s__Palsa-881 sp018241335--1||s__Phenylobacterium sp001557235--2:evalue_avg=3.44e-10:evalue_max=3.44e-10:evalue_min=3.44e-10:evalue_std=0:evalue_sum=3.44e-10:gapopen_avg=0.0:gapopen_max=0.0:gapopen_min=0.0:gapopen_std=0:gapopen_sum=0.0:gtdb_class_counter=c__Alphaproteobacteria--49:gtdb_domain_counter=d__Bacteria--49:gtdb_family_counter=f__Rhodobacteraceae--49:gtdb_genus_counter=g__Aliiroseovarius--3||g__Epibacterium--5||g__FREY01--1||g__Leisingera--7||g__Parasedimentitalea--3||g__Pelagimonas--1||g__Phaeobacter--5||g__Profundibacter--1||g__Pseudophaeobacter--4||g__Pseudophaeobacter_A--2||g__Rhodovulum--5||g__Sagittula--1||g__Salipiger--2||g__Shimia--7||g__UBA5972--1||g__Vannielia--1:gtdb_order_counter=o__Rhodobacterales--49:gtdb_phylum_counter=p__Proteobacteria--49:gtdb_species_counter=s__Aliiroseovarius crassostreae--1||s__Aliiroseovarius lamellibrachiae--1||s__Aliiroseovarius sp002340515--1||s__Epibacterium horizontis--1||s__Epibacterium litoralis--1||s__Epibacterium mobile--1||s__Epibacterium scottomollicae--1||s__Epibacterium sp000014065--1||s__FREY01 sp900143635--1||s__Leisingera aquaemixtae--1||s__Leisingera caerulea--1||s__Leisingera daeponensis--1||s__Leisingera sp000813965--1||s__Leisingera sp001679925--1||s__Leisingera sp013317235--1||s__Leisingera sp013373325--1||s__Parasedimentitalea huanghaiensis--1||s__Parasedimentitalea marina_A--1||s__Parasedimentitalea sp011813015--1||s__Pelagimonas sp004804335--1||s__Phaeobacter gallaeciensis--1||s__Phaeobacter inhibens--1||s__Phaeobacter italicus--1||s__Phaeobacter piscinae--1||s__Phaeobacter porticola--1||s__Profundibacter sp003535335--1||s__Pseudophaeobacter sp000152965--1||s__Pseudophaeobacter sp001294455--1||s__Pseudophaeobacter sp001457775--1||s__Pseudophaeobacter sp900313025--1||s__Pseudophaeobacter_A gallaeciensis_A--1||s__Pseudophaeobacter_A sp014884385--1||s__Rhodovulum kholense--1||s__Rhodovulum marinum--1||s__Rhodovulum sp002073975--1||s__Rhodovulum strictum--1||s__Rhodovulum visakhapatnamense--1||s__Sagittula marina--1||s__Salipiger abyssi--1||s__Salipiger abyssi_A--1||s__Shimia isoporae--1||s__Shimia marina--1||s__Shimia sp001292625--1||s__Shimia sp014872815--1||s__Shimia sp017743735--1||s__Shimia sp017744095--1||s__Shimia sp900537125--1||s__UBA5972 sp013151535--1||s__Vannielia sp017792405--1:heptad_counter=MCP-34H--1||MCP-36H--58:lbd_counter=:lca_tree=f__Rhodobacteraceae:length_avg=32.0:length_max=32.0:length_min=32.0:length_std=0:length_sum=32.0:mismatch_avg=6.0:mismatch_max=6.0:mismatch_min=6.0:mismatch_std=0:mismatch_sum=6.0:name=N609984:qcovhsp_avg=97.0:qcovhsp_max=97.0:qcovhsp_min=97.0:qcovhsp_std=0:qcovhsp_sum=97.0:qend_avg=32.0:qend_max=32.0:qend_min=32.0:qend_std=0:qend_sum=32.0:qstart_avg=1.0:qstart_max=1.0:qstart_min=1.0:qstart_std=0:qstart_sum=1.0:ref_name_counter=GB_GCA_009026175.1_protein.faa_WBTZ01000021.1_18@PF00015_full_PFAM.358.422--1:scovhsp_avg=50.0:scovhsp_max=50.0:scovhsp_min=50.0:scovhsp_std=0:scovhsp_sum=50.0:send_avg=54.0:send_max=54.0:send_min=54.0:send_std=0:send_sum=54.0:sstart_avg=23.0:sstart_max=23.0:sstart_min=23.0:sstart_std=0:sstart_sum=23.0])0:0.0167997[&&NHX:Sample_counter=rhizpot1--2||rhizpot2--2||rhizpot3--3||rhiztom1--5||rhiztom2--1||rhiztom3--3:Type_counter=GTDB--68||capture--16:besthit_avg=81.3:besthit_max=81.3:besthit_min=81.3:besthit_std=0:besthit_sum=81.3:bitscore_avg=50.1:bitscore_max=50.1:bitscore_min=50.1:bitscore_std=0:bitscore_sum=50.1:capture_class_counter=c__Alphaproteobacteria--12||c__Desulfobulbia--1||c__Desulfuromonadia--1||c__Gammaproteobacteria--2:capture_domain_counter=d__Bacteria--16:capture_family_counter=f__Ancalomicrobiaceae--1||f__Burkholderiaceae--1||f__Caulobacteraceae--5||f__Cohaesibacteraceae--1||f__Desulfurivibrionaceae--1||f__Geobacteraceae--1||f__Oleiphilaceae--1||f__Rhizobiaceae--5:capture_genus_counter=g__CAHJWH01--1||g__CAIYYN01--1||g__Caulobacter--1||g__Cohaesibacter--1||g__Geomonas--1||g__Hahella--1||g__Hoeflea--1||g__Janthinobacterium--1||g__Neorhizobium--3||g__Palsa-881--1||g__Pararhizobium--1||g__Phenylobacterium--2||g__UBA2262--1:capture_order_counter=o__Burkholderiales--1||o__Caulobacterales--5||o__Desulfobulbales--1||o__Geobacterales--1||o__Pseudomonadales--1||o__Rhizobiales--7:capture_phylum_counter=p__Desulfobacterota--2||p__Proteobacteria--14:capture_species_counter=s__CAHJWH01 sp009765965--1||s__CAIYYN01 sp903930435--1||s__Caulobacter vibrioides_D--1||s__Cohaesibacter haloalkalitolerans--1||s__Geomonas sp019203205--1||s__Hahella sp018986435--1||s__Hoeflea sp902498795--1||s__Janthinobacterium sp014379395--1||s__Neorhizobium sp900111905--1||s__Neorhizobium sp902167985--2||s__Palsa-881 sp018241335--1||s__Pararhizobium sp900474095--1||s__Phenylobacterium sp001557235--2||s__UBA2262 sp003517965--1:evalue_avg=3.44e-10:evalue_max=3.44e-10:evalue_min=3.44e-10:evalue_std=0:evalue_sum=3.44e-10:gapopen_avg=0.0:gapopen_max=0.0:gapopen_min=0.0:gapopen_std=0:gapopen_sum=0.0:gtdb_class_counter=c__Alphaproteobacteria--68:gtdb_domain_counter=d__Bacteria--68:gtdb_family_counter=f__Rhodobacteraceae--68:gtdb_genus_counter=g__Aliiroseovarius--4||g__Amaricoccus--1||g__Epibacterium--5||g__FREY01--1||g__Jannaschia--10||g__Leisingera--7||g__Mangrovicoccus--1||g__Parasedimentitalea--3||g__Pelagimonas--1||g__Phaeobacter--5||g__Poseidonocella--1||g__Profundibacter--1||g__Pseudooceanicola--1||g__Pseudophaeobacter--4||g__Pseudophaeobacter_A--2||g__Rhodobacter_B--3||g__Rhodovulum--5||g__Sagittula--1||g__Salipiger--2||g__Shimia--7||g__Sulfitobacter--1||g__UBA5972--1||g__Vannielia--1:gtdb_order_counter=o__Rhodobacterales--68:gtdb_phylum_counter=p__Proteobacteria--68:gtdb_species_counter=s__Aliiroseovarius crassostreae--1||s__Aliiroseovarius lamellibrachiae--1||s__Aliiroseovarius sp002340515--1||s__Aliiroseovarius sp002367285--1||s__Amaricoccus sp003258405--1||s__Epibacterium horizontis--1||s__Epibacterium litoralis--1||s__Epibacterium mobile--1||s__Epibacterium scottomollicae--1||s__Epibacterium sp000014065--1||s__FREY01 sp900143635--1||s__Jannaschia aquimarina--1||s__Jannaschia donghaensis--1||s__Jannaschia faecimaris--1||s__Jannaschia formosa--1||s__Jannaschia helgolandensis--1||s__Jannaschia marina--1||s__Jannaschia pohangensis--1||s__Jannaschia rubra--1||s__Jannaschia seohaensis--2||s__Leisingera aquaemixtae--1||s__Leisingera caerulea--1||s__Leisingera daeponensis--1||s__Leisingera sp000813965--1||s__Leisingera sp001679925--1||s__Leisingera sp013317235--1||s__Leisingera sp013373325--1||s__Mangrovicoccus sp013184745--1||s__Parasedimentitalea huanghaiensis--1||s__Parasedimentitalea marina_A--1||s__Parasedimentitalea sp011813015--1||s__Pelagimonas sp004804335--1||s__Phaeobacter gallaeciensis--1||s__Phaeobacter inhibens--1||s__Phaeobacter italicus--1||s__Phaeobacter piscinae--1||s__Phaeobacter porticola--1||s__Poseidonocella pacifica--1||s__Profundibacter sp003535335--1||s__Pseudooceanicola sediminis--1||s__Pseudophaeobacter sp000152965--1||s__Pseudophaeobacter sp001294455--1||s__Pseudophaeobacter sp001457775--1||s__Pseudophaeobacter sp900313025--1||s__Pseudophaeobacter_A gallaeciensis_A--1||s__Pseudophaeobacter_A sp014884385--1||s__Rhodobacter_B sp002701395--1||s__Rhodobacter_B sp013184805--1||s__Rhodobacter_B sp017792445--1||s__Rhodovulum kholense--1||s__Rhodovulum marinum--1||s__Rhodovulum sp002073975--1||s__Rhodovulum strictum--1||s__Rhodovulum visakhapatnamense--1||s__Sagittula marina--1||s__Salipiger abyssi--1||s__Salipiger abyssi_A--1||s__Shimia isoporae--1||s__Shimia marina--1||s__Shimia sp001292625--1||s__Shimia sp014872815--1||s__Shimia sp017743735--1||s__Shimia sp017744095--1||s__Shimia sp900537125--1||s__Sulfitobacter geojensis--1||s__UBA5972 sp013151535--1||s__Vannielia sp017792405--1:heptad_counter=MCP-34H--1||MCP-36H--83:lbd_counter=:lca_tree=f__Rhodobacteraceae:length_avg=32.0:length_max=32.0:length_min=32.0:length_std=0:length_sum=32.0:mismatch_avg=6.0:mismatch_max=6.0:mismatch_min=6.0:mismatch_std=0:mismatch_sum=6.0:name=N609985:qcovhsp_avg=97.0:qcovhsp_max=97.0:qcovhsp_min=97.0:qcovhsp_std=0:qcovhsp_sum=97.0:qend_avg=32.0:qend_max=32.0:qend_min=32.0:qend_std=0:qend_sum=32.0:qstart_avg=1.0:qstart_max=1.0:qstart_min=1.0:qstart_std=0:qstart_sum=1.0:ref_name_counter=GB_GCA_009026175.1_protein.faa_WBTZ01000021.1_18@PF00015_full_PFAM.358.422--1:scovhsp_avg=50.0:scovhsp_max=50.0:scovhsp_min=50.0:scovhsp_std=0:scovhsp_sum=50.0:send_avg=54.0:send_max=54.0:send_min=54.0:send_std=0:send_sum=54.0:sstart_avg=23.0:sstart_max=23.0:sstart_min=23.0:sstart_std=0:sstart_sum=23.0],(RS_GCF_003205515.1_protein.faa_NZ_KZ826482.1_88@PF00015_full_PFAM.668.962:0.233237[&&NHX:Type=GTDB:gtdb_class=c__Alphaproteobacteria:gtdb_domain=d__Bacteria:gtdb_family=f__Rhodobacteraceae:gtdb_genus=g__Litorivita:gtdb_order=o__Rhodobacterales:gtdb_phylum=p__Proteobacteria:gtdb_species=s__Litorivita pollutaquae:heptad=MCP-36H:species=d__Bacteria_p__Proteobacteria_c__Alphaproteobacteria_o__Rhodobacterales_f__Rhodobacteraceae_g__Litorivita_s__Litorivita pollutaquae],(((((RS_GCF_002786295.1_protein.faa_NZ_PGTC01000017.1_97@PF00015_full_PFAM.773.951:0.00867315[&&NHX:Type=GTDB:gtdb_class=c__Alphaproteobacteria:gtdb_domain=d__Bacteria:gtdb_family=f__Rhodobacteraceae:gtdb_genus=g__Pseudooceanicola:gtdb_order=o__Rhodobacterales:gtdb_phylum=p__Proteobacteria:gtdb_species=s__Pseudooceanicola marinus:heptad=MCP-36H:species=d__Bacteria_p__Proteobacteria_c__Alphaproteobacteria_o__Rhodobacterales_f__Rhodobacteraceae_g__Pseudooceanicola_s__Pseudooceanicola marinus],(GB_GCA_018222585.1_protein.faa_JAAFAB010000004.1_199@PF00015_full_PFAM.775.948:0.00832676[&&NHX:Type=GTDB:gtdb_class=c__Alphaproteobacteria:gtdb_domain=d__Bacteria:gtdb_family=f__Rhodobacteraceae:gtdb_genus=g__Pseudooceanicola:gtdb_order=o__Rhodobacterales:gtdb_phylum=p__Proteobacteria:gtdb_species=s__Pseudooceanicola sp018222585:heptad=MCP-36H:species=d__Bacteria_p__Proteobacteria_c__Alphaproteobacteria_o__Rhodobacterales_f__Rhodobacteraceae_g__Pseudooceanicola_s__Pseudooceanicola sp018222585],(RS_GCF_900215355.1_protein.faa_NZ_OBEA01000004.1_283@PF00015_full_PFAM.773.945:5e-09[&&NHX:Type=GTDB:gtdb_class=c__Alphaproteobacteria:gtdb_domain=d__Bacteria:gtdb_family=f__Rhodobacteraceae:gtdb_genus=g__Pseudooceanicola:gtdb_order=o__Rhodobacterales:gtdb_phylum=p__Proteobacteria:gtdb_species=s__Pseudooceanicola antarcticus:heptad=MCP-36H:species=d__Bacteria_p__Proteobacteria_c__Alphaproteobacteria_o__Rhodobacterales_f__Rhodobacteraceae_g__Pseudooceanicola_s__Pseudooceanicola antarcticus],RS_GCF_000220565.1_protein.faa_NZ_AFPM01000156.1_2@PF00015_full_PFAM.777.951:5e-09[&&NHX:Type=GTDB:gtdb_class=c__Alphaproteobacteria:gtdb_domain=d__Bacteria:gtdb_family=f__Rhodobacteraceae:gtdb_genus=g__Pseudooceanicola:gtdb_order=o__Rhodobacterales:gtdb_phylum=p__Proteobacteria:gtdb_species=s__Pseudooceanicola sp000220565:heptad=MCP-36H:species=d__Bacteria_p__Proteobacteria_c__Alphaproteobacteria_o__Rhodobacterales_f__Rhodobacteraceae_g__Pseudooceanicola_s__Pseudooceanicola sp000220565])0.76:0.00562866[&&NHX:Sample_counter=:Type_counter=GTDB--2:capture_class_counter=:capture_domain_counter=:capture_family_counter=:capture_genus_counter=:capture_order_counter=:capture_phylum_counter=:capture_species_counter=:evoltype=D:gtdb_class_counter=c__Alphaproteobacteria--2:gtdb_domain_counter=d__Bacteria--2:gtdb_family_counter=f__Rhodobacteraceae--2:gtdb_genus_counter=g__Pseudooceanicola--2:gtdb_order_counter=o__Rhodobacterales--2:gtdb_phylum_counter=p__Proteobacteria--2:gtdb_species_counter=s__Pseudooceanicola antarcticus--1||s__Pseudooceanicola sp000220565--1:heptad_counter=MCP-36H--2:lbd_counter=:lca=d__Bacteria:lca_tree=g__Pseudooceanicola:name=N609991:ref_name_counter=])0.848:0.0105659[&&NHX:Sample_counter=:Type_counter=GTDB--3:capture_class_counter=:capture_domain_counter=:capture_family_counter=:capture_genus_counter=:capture_order_counter=:capture_phylum_counter=:capture_species_counter=:evoltype=D:gtdb_class_counter=c__Alphaproteobacteria--3:gtdb_domain_counter=d__Bacteria--3:gtdb_family_counter=f__Rhodobacteraceae--3:gtdb_genus_counter=g__Pseudooceanicola--3:gtdb_order_counter=o__Rhodobacterales--3:gtdb_phylum_counter=p__Proteobacteria--3:gtdb_species_counter=s__Pseudooceanicola antarcticus--1||s__Pseudooceanicola sp000220565--1||s__Pseudooceanicola sp018222585--1:heptad_counter=MCP-36H--3:lbd_counter=:lca=d__Bacteria:lca_tree=g__Pseudooceanicola:name=N609992:ref_name_counter=])0.862:0.00985895[&&NHX:Sample_counter=:Type_counter=GTDB--4:capture_class_counter=:capture_domain_counter=:capture_family_counter=:capture_genus_counter=:capture_order_counter=:capture_phylum_counter=:capture_species_counter=:evoltype=D:gtdb_class_counter=c__Alphaproteobacteria--4:gtdb_domain_counter=d__Bacteria--4:gtdb_family_counter=f__Rhodobacteraceae--4:gtdb_genus_counter=g__Pseudooceanicola--4:gtdb_order_counter=o__Rhodobacterales--4:gtdb_phylum_counter=p__Proteobacteria--4:gtdb_species_counter=s__Pseudooceanicola antarcticus--1||s__Pseudooceanicola marinus--1||s__Pseudooceanicola sp000220565--1||s__Pseudooceanicola sp018222585--1:heptad_counter=MCP-36H--4:lbd_counter=:lca=d__Bacteria:lca_tree=g__Pseudooceanicola:name=N609993:ref_name_counter=],(RS_GCF_011806405.1_protein.faa_NZ_JAATOW010000005.1_125@PF00015_full_PFAM.779.958:0.0238762[&&NHX:Type=GTDB:gtdb_class=c__Alphaproteobacteria:gtdb_domain=d__Bacteria:gtdb_family=f__Rhodobacteraceae:gtdb_genus=g__Pseudooceanicola:gtdb_order=o__Rhodobacterales:gtdb_phylum=p__Proteobacteria:gtdb_species=s__Pseudooceanicola sp011806405:heptad=MCP-36H:species=d__Bacteria_p__Proteobacteria_c__Alphaproteobacteria_o__Rhodobacterales_f__Rhodobacteraceae_g__Pseudooceanicola_s__Pseudooceanicola sp011806405],RS_GCF_003590145.2_protein.faa_NZ_CP060436.1_933@PF00015_full_PFAM.781.954:0.0335118[&&NHX:Type=GTDB:gtdb_class=c__Alphaproteobacteria:gtdb_domain=d__Bacteria:gtdb_family=f__Rhodobacteraceae:gtdb_genus=g__Pseudooceanicola:gtdb_order=o__Rhodobacterales:gtdb_phylum=p__Proteobacteria:gtdb_species=s__Pseudooceanicola algae:heptad=MCP-36H:species=d__Bacteria_p__Proteobacteria_c__Alphaproteobacteria_o__Rhodobacterales_f__Rhodobacteraceae_g__Pseudooceanicola_s__Pseudooceanicola algae])0.921:0.023678[&&NHX:Sample_counter=:Type_counter=GTDB--2:capture_class_counter=:capture_domain_counter=:capture_family_counter=:capture_genus_counter=:capture_order_counter=:capture_phylum_counter=:capture_species_counter=:evoltype=D:gtdb_class_counter=c__Alphaproteobacteria--2:gtdb_domain_counter=d__Bacteria--2:gtdb_family_counter=f__Rhodobacteraceae--2:gtdb_genus_counter=g__Pseudooceanicola--2:gtdb_order_counter=o__Rhodobacterales--2:gtdb_phylum_counter=p__Proteobacteria--2:gtdb_species_counter=s__Pseudooceanicola algae--1||s__Pseudooceanicola sp011806405--1:heptad_counter=MCP-36H--2:lbd_counter=:lca=d__Bacteria:lca_tree=g__Pseudooceanicola:name=N609996:ref_name_counter=])0.414:0.00600068[&&NHX:Sample_counter=:Type_counter=GTDB--6:capture_class_counter=:capture_domain_counter=:capture_family_counter=:capture_genus_counter=:capture_order_counter=:capture_phylum_counter=:capture_species_counter=:evoltype=D:gtdb_class_counter=c__Alphaproteobacteria--6:gtdb_domain_counter=d__Bacteria--6:gtdb_family_counter=f__Rhodobacteraceae--6:gtdb_genus_counter=g__Pseudooceanicola--6:gtdb_order_counter=o__Rhodobacterales--6:gtdb_phylum_counter=p__Proteobacteria--6:gtdb_species_counter=s__Pseudooceanicola algae--1||s__Pseudooceanicola antarcticus--1||s__Pseudooceanicola marinus--1||s__Pseudooceanicola sp000220565--1||s__Pseudooceanicola sp011806405--1||s__Pseudooceanicola sp018222585--1:heptad_counter=MCP-36H--6:lbd_counter=:lca=d__Bacteria:lca_tree=g__Pseudooceanicola:name=N609997:ref_name_counter=],(RS_GCF_003575965.1_protein.faa_NZ_QWJJ01000001.1_63@PF00015_full_PFAM.779.967:0.00963397[&&NHX:Type=GTDB:gtdb_class=c__Alphaproteobacteria:gtdb_domain=d__Bacteria:gtdb_family=f__Rhodobacteraceae:gtdb_genus=g__Pseudooceanicola:gtdb_order=o__Rhodobacterales:gtdb_phylum=p__Proteobacteria:gtdb_species=s__Pseudooceanicola sediminis:heptad=MCP-36H:species=d__Bacteria_p__Proteobacteria_c__Alphaproteobacteria_o__Rhodobacterales_f__Rhodobacteraceae_g__Pseudooceanicola_s__Pseudooceanicola sediminis],RS_GCF_014899185.1_protein.faa_NZ_CP045201.1_837@PF00015_full_PFAM.704.960:0.010765[&&NHX:Type=GTDB:gtdb_class=c__Alphaproteobacteria:gtdb_domain=d__Bacteria:gtdb_family=f__Rhodobacteraceae:gtdb_genus=g__Pseudooceanicola:gtdb_order=o__Rhodobacterales:gtdb_phylum=p__Proteobacteria:gtdb_species=s__Pseudooceanicola antarcticus_A:heptad=MCP-36H:species=d__Bacteria_p__Proteobacteria_c__Alphaproteobacteria_o__Rhodobacterales_f__Rhodobacteraceae_g__Pseudooceanicola_s__Pseudooceanicola antarcticus_A])0.962:0.0321796[&&NHX:Sample_counter=:Type_counter=GTDB--2:capture_class_counter=:capture_domain_counter=:capture_family_counter=:capture_genus_counter=:capture_order_counter=:capture_phylum_counter=:capture_species_counter=:evoltype=D:gtdb_class_counter=c__Alphaproteobacteria--2:gtdb_domain_counter=d__Bacteria--2:gtdb_family_counter=f__Rhodobacteraceae--2:gtdb_genus_counter=g__Pseudooceanicola--2:gtdb_order_counter=o__Rhodobacterales--2:gtdb_phylum_counter=p__Proteobacteria--2:gtdb_species_counter=s__Pseudooceanicola antarcticus_A--1||s__Pseudooceanicola sediminis--1:heptad_counter=MCP-36H--2:lbd_counter=:lca=d__Bacteria:lca_tree=g__Pseudooceanicola:name=N610000:ref_name_counter=])0.542:0.0199055[&&NHX:Sample_counter=:Type_counter=GTDB--8:capture_class_counter=:capture_domain_counter=:capture_family_counter=:capture_genus_counter=:capture_order_counter=:capture_phylum_counter=:capture_species_counter=:evoltype=D:gtdb_class_counter=c__Alphaproteobacteria--8:gtdb_domain_counter=d__Bacteria--8:gtdb_family_counter=f__Rhodobacteraceae--8:gtdb_genus_counter=g__Pseudooceanicola--8:gtdb_order_counter=o__Rhodobacterales--8:gtdb_phylum_counter=p__Proteobacteria--8:gtdb_species_counter=s__Pseudooceanicola algae--1||s__Pseudooceanicola antarcticus--1||s__Pseudooceanicola antarcticus_A--1||s__Pseudooceanicola marinus--1||s__Pseudooceanicola sediminis--1||s__Pseudooceanicola sp000220565--1||s__Pseudooceanicola sp011806405--1||s__Pseudooceanicola sp018222585--1:heptad_counter=MCP-36H--8:lbd_counter=:lca=d__Bacteria:lca_tree=g__Pseudooceanicola:name=N610001:ref_name_counter=],RS_GCF_009827095.1_protein.faa_NZ_WUMU01000004.1_204@PF00015_full_PFAM.780.955:0.0151943[&&NHX:Type=GTDB:gtdb_class=c__Alphaproteobacteria:gtdb_domain=d__Bacteria:gtdb_family=f__Rhodobacteraceae:gtdb_genus=g__Pseudooceanicola:gtdb_order=o__Rhodobacterales:gtdb_phylum=p__Proteobacteria:gtdb_species=s__Pseudooceanicola sp009827095:heptad=MCP-36H:species=d__Bacteria_p__Proteobacteria_c__Alphaproteobacteria_o__Rhodobacterales_f__Rhodobacteraceae_g__Pseudooceanicola_s__Pseudooceanicola sp009827095])0.984:0.0749997[&&NHX:Sample_counter=:Type_counter=GTDB--9:capture_class_counter=:capture_domain_counter=:capture_family_counter=:capture_genus_counter=:capture_order_counter=:capture_phylum_counter=:capture_species_counter=:evoltype=D:gtdb_class_counter=c__Alphaproteobacteria--9:gtdb_domain_counter=d__Bacteria--9:gtdb_family_counter=f__Rhodobacteraceae--9:gtdb_genus_counter=g__Pseudooceanicola--9:gtdb_order_counter=o__Rhodobacterales--9:gtdb_phylum_counter=p__Proteobacteria--9:gtdb_species_counter=s__Pseudooceanicola algae--1||s__Pseudooceanicola antarcticus--1||s__Pseudooceanicola antarcticus_A--1||s__Pseudooceanicola marinus--1||s__Pseudooceanicola sediminis--1||s__Pseudooceanicola sp000220565--1||s__Pseudooceanicola sp009827095--1||s__Pseudooceanicola sp011806405--1||s__Pseudooceanicola sp018222585--1:heptad_counter=MCP-36H--9:lbd_counter=:lca=d__Bacteria:lca_tree=g__Pseudooceanicola:name=N610003:ref_name_counter=],((RS_GCF_009789075.1_protein.faa_NZ_WNXQ01000002.1_289@PF00015_full_PFAM.622.872:0.185128[&&NHX:Type=GTDB:gtdb_class=c__Alphaproteobacteria:gtdb_domain=d__Bacteria:gtdb_family=f__Rhodobacteraceae:gtdb_genus=g__Pseudooceanicola:gtdb_order=o__Rhodobacterales:gtdb_phylum=p__Proteobacteria:gtdb_species=s__Pseudooceanicola pacificus:heptad=MCP-36H:species=d__Bacteria_p__Proteobacteria_c__Alphaproteobacteria_o__Rhodobacterales_f__Rhodobacteraceae_g__Pseudooceanicola_s__Pseudooceanicola pacificus],(RS_GCF_000688295.1_protein.faa_NZ_JHZF01000011.1_874@PF00015_full_PFAM.470.646:0.111749[&&NHX:Type=GTDB:gtdb_class=c__Alphaproteobacteria:gtdb_domain=d__Bacteria:gtdb_family=f__Rhodobacteraceae:gtdb_genus=g__Pseudooceanicola:gtdb_order=o__Rhodobacterales:gtdb_phylum=p__Proteobacteria:gtdb_species=s__Pseudooceanicola nanhaiensis:heptad=MCP-36H:species=d__Bacteria_p__Proteobacteria_c__Alphaproteobacteria_o__Rhodobacterales_f__Rhodobacteraceae_g__Pseudooceanicola_s__Pseudooceanicola nanhaiensis],RS_GCF_002210105.1_protein.faa_NZ_AQQU01000003.1_293@PF00015_full_PFAM.478.652:0.101545[&&NHX:Type=GTDB:gtdb_class=c__Alphaproteobacteria:gtdb_domain=d__Bacteria:gtdb_family=f__Rhodobacteraceae:gtdb_genus=g__Pseudooceanicola:gtdb_order=o__Rhodobacterales:gtdb_phylum=p__Proteobacteria:gtdb_species=s__Pseudooceanicola sp002210105:heptad=MCP-36H:species=d__Bacteria_p__Proteobacteria_c__Alphaproteobacteria_o__Rhodobacterales_f__Rhodobacteraceae_g__Pseudooceanicola_s__Pseudooceanicola sp002210105])0.786:0.0507319[&&NHX:Sample_counter=:Type_counter=GTDB--2:capture_class_counter=:capture_domain_counter=:capture_family_counter=:capture_genus_counter=:capture_order_counter=:capture_phylum_counter=:capture_species_counter=:evoltype=D:gtdb_class_counter=c__Alphaproteobacteria--2:gtdb_domain_counter=d__Bacteria--2:gtdb_family_counter=f__Rhodobacteraceae--2:gtdb_genus_counter=g__Pseudooceanicola--2:gtdb_order_counter=o__Rhodobacterales--2:gtdb_phylum_counter=p__Proteobacteria--2:gtdb_species_counter=s__Pseudooceanicola nanhaiensis--1||s__Pseudooceanicola sp002210105--1:heptad_counter=MCP-36H--2:lbd_counter=:lca=d__Bacteria:lca_tree=g__Pseudooceanicola:name=N610007:ref_name_counter=])0.872:0.0397976[&&NHX:Sample_counter=:Type_counter=GTDB--3:capture_class_counter=:capture_domain_counter=:capture_family_counter=:capture_genus_counter=:capture_order_counter=:capture_phylum_counter=:capture_species_counter=:evoltype=D:gtdb_class_counter=c__Alphaproteobacteria--3:gtdb_domain_counter=d__Bacteria--3:gtdb_family_counter=f__Rhodobacteraceae--3:gtdb_genus_counter=g__Pseudooceanicola--3:gtdb_order_counter=o__Rhodobacterales--3:gtdb_phylum_counter=p__Proteobacteria--3:gtdb_species_counter=s__Pseudooceanicola nanhaiensis--1||s__Pseudooceanicola pacificus--1||s__Pseudooceanicola sp002210105--1:heptad_counter=MCP-36H--3:lbd_counter=:lca=d__Bacteria:lca_tree=g__Pseudooceanicola:name=N610008:ref_name_counter=],(RS_GCF_000768315.1_protein.faa_NZ_AQQX01000008.1_76@PF00015_full_PFAM.637.881:0.101583[&&NHX:Type=GTDB:gtdb_class=c__Alphaproteobacteria:gtdb_domain=d__Bacteria:gtdb_family=f__Rhodobacteraceae:gtdb_genus=g__Pseudooceanicola:gtdb_order=o__Rhodobacterales:gtdb_phylum=p__Proteobacteria:gtdb_species=s__Pseudooceanicola atlanticus:heptad=MCP-36H:species=d__Bacteria_p__Proteobacteria_c__Alphaproteobacteria_o__Rhodobacterales_f__Rhodobacteraceae_g__Pseudooceanicola_s__Pseudooceanicola atlanticus],(RS_GCF_004959925.1_protein.faa_NZ_SPUW01000001.1_1493@PF00015_full_PFAM.471.642:0.0845688[&&NHX:Type=GTDB:gtdb_class=c__Alphaproteobacteria:gtdb_domain=d__Bacteria:gtdb_family=f__Rhodobacteraceae:gtdb_genus=g__Pseudooceanicola:gtdb_order=o__Rhodobacterales:gtdb_phylum=p__Proteobacteria:gtdb_species=s__Pseudooceanicola onchidii:heptad=MCP-36H:species=d__Bacteria_p__Proteobacteria_c__Alphaproteobacteria_o__Rhodobacterales_f__Rhodobacteraceae_g__Pseudooceanicola_s__Pseudooceanicola onchidii],(RS_GCF_900109195.1_protein.faa_NZ_FNZG01000004.1_73@PF00015_full_PFAM.740.915:0.177051[&&NHX:Type=GTDB:gtdb_class=c__Alphaproteobacteria:gtdb_domain=d__Bacteria:gtdb_family=f__Rhodobacteraceae:gtdb_genus=g__Pseudooceanicola:gtdb_order=o__Rhodobacterales:gtdb_phylum=p__Proteobacteria:gtdb_species=s__Pseudooceanicola nitratireducens:heptad=MCP-36H:species=d__Bacteria_p__Proteobacteria_c__Alphaproteobacteria_o__Rhodobacterales_f__Rhodobacteraceae_g__Pseudooceanicola_s__Pseudooceanicola nitratireducens],RS_GCF_014638275.1_protein.faa_NZ_BMFJ01000001.1_1033@PF00015_full_PFAM.688.920:0.183624[&&NHX:Type=GTDB:gtdb_class=c__Alphaproteobacteria:gtdb_domain=d__Bacteria:gtdb_family=f__Rhodobacteraceae:gtdb_genus=g__Pseudooceanicola:gtdb_order=o__Rhodobacterales:gtdb_phylum=p__Proteobacteria:gtdb_species=s__Pseudooceanicola flagellatus:heptad=MCP-36H:species=d__Bacteria_p__Proteobacteria_c__Alphaproteobacteria_o__Rhodobacterales_f__Rhodobacteraceae_g__Pseudooceanicola_s__Pseudooceanicola flagellatus])0.704:0.0192215[&&NHX:Sample_counter=:Type_counter=GTDB--2:capture_class_counter=:capture_domain_counter=:capture_family_counter=:capture_genus_counter=:capture_order_counter=:capture_phylum_counter=:capture_species_counter=:evoltype=D:gtdb_class_counter=c__Alphaproteobacteria--2:gtdb_domain_counter=d__Bacteria--2:gtdb_family_counter=f__Rhodobacteraceae--2:gtdb_genus_counter=g__Pseudooceanicola--2:gtdb_order_counter=o__Rhodobacterales--2:gtdb_phylum_counter=p__Proteobacteria--2:gtdb_species_counter=s__Pseudooceanicola flagellatus--1||s__Pseudooceanicola nitratireducens--1:heptad_counter=MCP-36H--2:lbd_counter=:lca=d__Bacteria:lca_tree=g__Pseudooceanicola:name=N610013:ref_name_counter=])0.394:0.0284031[&&NHX:Sample_counter=:Type_counter=GTDB--3:capture_class_counter=:capture_domain_counter=:capture_family_counter=:capture_genus_counter=:capture_order_counter=:capture_phylum_counter=:capture_species_counter=:evoltype=D:gtdb_class_counter=c__Alphaproteobacteria--3:gtdb_domain_counter=d__Bacteria--3:gtdb_family_counter=f__Rhodobacteraceae--3:gtdb_genus_counter=g__Pseudooceanicola--3:gtdb_order_counter=o__Rhodobacterales--3:gtdb_phylum_counter=p__Proteobacteria--3:gtdb_species_counter=s__Pseudooceanicola flagellatus--1||s__Pseudooceanicola nitratireducens--1||s__Pseudooceanicola onchidii--1:heptad_counter=MCP-36H--3:lbd_counter=:lca=d__Bacteria:lca_tree=g__Pseudooceanicola:name=N610014:ref_name_counter=])0.982:0.0716499[&&NHX:Sample_counter=:Type_counter=GTDB--4:capture_class_counter=:capture_domain_counter=:capture_family_counter=:capture_genus_counter=:capture_order_counter=:capture_phylum_counter=:capture_species_counter=:evoltype=D:gtdb_class_counter=c__Alphaproteobacteria--4:gtdb_domain_counter=d__Bacteria--4:gtdb_family_counter=f__Rhodobacteraceae--4:gtdb_genus_counter=g__Pseudooceanicola--4:gtdb_order_counter=o__Rhodobacterales--4:gtdb_phylum_counter=p__Proteobacteria--4:gtdb_species_counter=s__Pseudooceanicola atlanticus--1||s__Pseudooceanicola flagellatus--1||s__Pseudooceanicola nitratireducens--1||s__Pseudooceanicola onchidii--1:heptad_counter=MCP-36H--4:lbd_counter=:lca=d__Bacteria:lca_tree=g__Pseudooceanicola:name=N610015:ref_name_counter=])0.296:0.0117876[&&NHX:Sample_counter=:Type_counter=GTDB--7:capture_class_counter=:capture_domain_counter=:capture_family_counter=:capture_genus_counter=:capture_order_counter=:capture_phylum_counter=:capture_species_counter=:evoltype=D:gtdb_class_counter=c__Alphaproteobacteria--7:gtdb_domain_counter=d__Bacteria--7:gtdb_family_counter=f__Rhodobacteraceae--7:gtdb_genus_counter=g__Pseudooceanicola--7:gtdb_order_counter=o__Rhodobacterales--7:gtdb_phylum_counter=p__Proteobacteria--7:gtdb_species_counter=s__Pseudooceanicola atlanticus--1||s__Pseudooceanicola flagellatus--1||s__Pseudooceanicola nanhaiensis--1||s__Pseudooceanicola nitratireducens--1||s__Pseudooceanicola onchidii--1||s__Pseudooceanicola pacificus--1||s__Pseudooceanicola sp002210105--1:heptad_counter=MCP-36H--7:lbd_counter=:lca=d__Bacteria:lca_tree=g__Pseudooceanicola:name=N610016:ref_name_counter=])0.965:0.0844589[&&NHX:Sample_counter=:Type_counter=GTDB--16:capture_class_counter=:capture_domain_counter=:capture_family_counter=:capture_genus_counter=:capture_order_counter=:capture_phylum_counter=:capture_species_counter=:evoltype=D:gtdb_class_counter=c__Alphaproteobacteria--16:gtdb_domain_counter=d__Bacteria--16:gtdb_family_counter=f__Rhodobacteraceae--16:gtdb_genus_counter=g__Pseudooceanicola--16:gtdb_order_counter=o__Rhodobacterales--16:gtdb_phylum_counter=p__Proteobacteria--16:gtdb_species_counter=s__Pseudooceanicola algae--1||s__Pseudooceanicola antarcticus--1||s__Pseudooceanicola antarcticus_A--1||s__Pseudooceanicola atlanticus--1||s__Pseudooceanicola flagellatus--1||s__Pseudooceanicola marinus--1||s__Pseudooceanicola nanhaiensis--1||s__Pseudooceanicola nitratireducens--1||s__Pseudooceanicola onchidii--1||s__Pseudooceanicola pacificus--1||s__Pseudooceanicola sediminis--1||s__Pseudooceanicola sp000220565--1||s__Pseudooceanicola sp002210105--1||s__Pseudooceanicola sp009827095--1||s__Pseudooceanicola sp011806405--1||s__Pseudooceanicola sp018222585--1:heptad_counter=MCP-36H--16:lbd_counter=:lca=d__Bacteria:lca_tree=g__Pseudooceanicola:name=N610017:ref_name_counter=])1:0.159747[&&NHX:Sample_counter=:Type_counter=GTDB--17:capture_class_counter=:capture_domain_counter=:capture_family_counter=:capture_genus_counter=:capture_order_counter=:capture_phylum_counter=:capture_species_counter=:evoltype=D:gtdb_class_counter=c__Alphaproteobacteria--17:gtdb_domain_counter=d__Bacteria--17:gtdb_family_counter=f__Rhodobacteraceae--17:gtdb_genus_counter=g__Litorivita--1||g__Pseudooceanicola--16:gtdb_order_counter=o__Rhodobacterales--17:gtdb_phylum_counter=p__Proteobacteria--17:gtdb_species_counter=s__Litorivita pollutaquae--1||s__Pseudooceanicola algae--1||s__Pseudooceanicola antarcticus--1||s__Pseudooceanicola antarcticus_A--1||s__Pseudooceanicola atlanticus--1||s__Pseudooceanicola flagellatus--1||s__Pseudooceanicola marinus--1||s__Pseudooceanicola nanhaiensis--1||s__Pseudooceanicola nitratireducens--1||s__Pseudooceanicola onchidii--1||s__Pseudooceanicola pacificus--1||s__Pseudooceanicola sediminis--1||s__Pseudooceanicola sp000220565--1||s__Pseudooceanicola sp002210105--1||s__Pseudooceanicola sp009827095--1||s__Pseudooceanicola sp011806405--1||s__Pseudooceanicola sp018222585--1:heptad_counter=MCP-36H--17:lbd_counter=:lca=d__Bacteria:lca_tree=g__Pseudooceanicola:name=N610018:ref_name_counter=])0.848:0.0257784[&&NHX:Sample_counter=rhizpot1--2||rhizpot2--2||rhizpot3--3||rhiztom1--5||rhiztom2--1||rhiztom3--3:Type_counter=GTDB--85||capture--16:besthit_avg=81.3:besthit_max=81.3:besthit_min=81.3:besthit_std=0:besthit_sum=81.3:bitscore_avg=50.1:bitscore_max=50.1:bitscore_min=50.1:bitscore_std=0:bitscore_sum=50.1:capture_class_counter=c__Alphaproteobacteria--12||c__Desulfobulbia--1||c__Desulfuromonadia--1||c__Gammaproteobacteria--2:capture_domain_counter=d__Bacteria--16:capture_family_counter=f__Ancalomicrobiaceae--1||f__Burkholderiaceae--1||f__Caulobacteraceae--5||f__Cohaesibacteraceae--1||f__Desulfurivibrionaceae--1||f__Geobacteraceae--1||f__Oleiphilaceae--1||f__Rhizobiaceae--5:capture_genus_counter=g__CAHJWH01--1||g__CAIYYN01--1||g__Caulobacter--1||g__Cohaesibacter--1||g__Geomonas--1||g__Hahella--1||g__Hoeflea--1||g__Janthinobacterium--1||g__Neorhizobium--3||g__Palsa-881--1||g__Pararhizobium--1||g__Phenylobacterium--2||g__UBA2262--1:capture_order_counter=o__Burkholderiales--1||o__Caulobacterales--5||o__Desulfobulbales--1||o__Geobacterales--1||o__Pseudomonadales--1||o__Rhizobiales--7:capture_phylum_counter=p__Desulfobacterota--2||p__Proteobacteria--14:capture_species_counter=s__CAHJWH01 sp009765965--1||s__CAIYYN01 sp903930435--1||s__Caulobacter vibrioides_D--1||s__Cohaesibacter haloalkalitolerans--1||s__Geomonas sp019203205--1||s__Hahella sp018986435--1||s__Hoeflea sp902498795--1||s__Janthinobacterium sp014379395--1||s__Neorhizobium sp900111905--1||s__Neorhizobium sp902167985--2||s__Palsa-881 sp018241335--1||s__Pararhizobium sp900474095--1||s__Phenylobacterium sp001557235--2||s__UBA2262 sp003517965--1:evalue_avg=3.44e-10:evalue_max=3.44e-10:evalue_min=3.44e-10:evalue_std=0:evalue_sum=3.44e-10:gapopen_avg=0.0:gapopen_max=0.0:gapopen_min=0.0:gapopen_std=0:gapopen_sum=0.0:gtdb_class_counter=c__Alphaproteobacteria--85:gtdb_domain_counter=d__Bacteria--85:gtdb_family_counter=f__Rhodobacteraceae--85:gtdb_genus_counter=g__Aliiroseovarius--4||g__Amaricoccus--1||g__Epibacterium--5||g__FREY01--1||g__Jannaschia--10||g__Leisingera--7||g__Litorivita--1||g__Mangrovicoccus--1||g__Parasedimentitalea--3||g__Pelagimonas--1||g__Phaeobacter--5||g__Poseidonocella--1||g__Profundibacter--1||g__Pseudooceanicola--17||g__Pseudophaeobacter--4||g__Pseudophaeobacter_A--2||g__Rhodobacter_B--3||g__Rhodovulum--5||g__Sagittula--1||g__Salipiger--2||g__Shimia--7||g__Sulfitobacter--1||g__UBA5972--1||g__Vannielia--1:gtdb_order_counter=o__Rhodobacterales--85:gtdb_phylum_counter=p__Proteobacteria--85:gtdb_species_counter=s__Aliiroseovarius crassostreae--1||s__Aliiroseovarius lamellibrachiae--1||s__Aliiroseovarius sp002340515--1||s__Aliiroseovarius sp002367285--1||s__Amaricoccus sp003258405--1||s__Epibacterium horizontis--1||s__Epibacterium litoralis--1||s__Epibacterium mobile--1||s__Epibacterium scottomollicae--1||s__Epibacterium sp000014065--1||s__FREY01 sp900143635--1||s__Jannaschia aquimarina--1||s__Jannaschia donghaensis--1||s__Jannaschia faecimaris--1||s__Jannaschia formosa--1||s__Jannaschia helgolandensis--1||s__Jannaschia marina--1||s__Jannaschia pohangensis--1||s__Jannaschia rubra--1||s__Jannaschia seohaensis--2||s__Leisingera aquaemixtae--1||s__Leisingera caerulea--1||s__Leisingera daeponensis--1||s__Leisingera sp000813965--1||s__Leisingera sp001679925--1||s__Leisingera sp013317235--1||s__Leisingera sp013373325--1||s__Litorivita pollutaquae--1||s__Mangrovicoccus sp013184745--1||s__Parasedimentitalea huanghaiensis--1||s__Parasedimentitalea marina_A--1||s__Parasedimentitalea sp011813015--1||s__Pelagimonas sp004804335--1||s__Phaeobacter gallaeciensis--1||s__Phaeobacter inhibens--1||s__Phaeobacter italicus--1||s__Phaeobacter piscinae--1||s__Phaeobacter porticola--1||s__Poseidonocella pacifica--1||s__Profundibacter sp003535335--1||s__Pseudooceanicola algae--1||s__Pseudooceanicola antarcticus--1||s__Pseudooceanicola antarcticus_A--1||s__Pseudooceanicola atlanticus--1||s__Pseudooceanicola flagellatus--1||s__Pseudooceanicola marinus--1||s__Pseudooceanicola nanhaiensis--1||s__Pseudooceanicola nitratireducens--1||s__Pseudooceanicola onchidii--1||s__Pseudooceanicola pacificus--1||s__Pseudooceanicola sediminis--2||s__Pseudooceanicola sp000220565--1||s__Pseudooceanicola sp002210105--1||s__Pseudooceanicola sp009827095--1||s__Pseudooceanicola sp011806405--1||s__Pseudooceanicola sp018222585--1||s__Pseudophaeobacter sp000152965--1||s__Pseudophaeobacter sp001294455--1||s__Pseudophaeobacter sp001457775--1||s__Pseudophaeobacter sp900313025--1||s__Pseudophaeobacter_A gallaeciensis_A--1||s__Pseudophaeobacter_A sp014884385--1||s__Rhodobacter_B sp002701395--1||s__Rhodobacter_B sp013184805--1||s__Rhodobacter_B sp017792445--1||s__Rhodovulum kholense--1||s__Rhodovulum marinum--1||s__Rhodovulum sp002073975--1||s__Rhodovulum strictum--1||s__Rhodovulum visakhapatnamense--1||s__Sagittula marina--1||s__Salipiger abyssi--1||s__Salipiger abyssi_A--1||s__Shimia isoporae--1||s__Shimia marina--1||s__Shimia sp001292625--1||s__Shimia sp014872815--1||s__Shimia sp017743735--1||s__Shimia sp017744095--1||s__Shimia sp900537125--1||s__Sulfitobacter geojensis--1||s__UBA5972 sp013151535--1||s__Vannielia sp017792405--1:heptad_counter=MCP-34H--1||MCP-36H--100:lbd_counter=:lca_tree=f__Rhodobacteraceae:length_avg=32.0:length_max=32.0:length_min=32.0:length_std=0:length_sum=32.0:mismatch_avg=6.0:mismatch_max=6.0:mismatch_min=6.0:mismatch_std=0:mismatch_sum=6.0:name=N610019:qcovhsp_avg=97.0:qcovhsp_max=97.0:qcovhsp_min=97.0:qcovhsp_std=0:qcovhsp_sum=97.0:qend_avg=32.0:qend_max=32.0:qend_min=32.0:qend_std=0:qend_sum=32.0:qstart_avg=1.0:qstart_max=1.0:qstart_min=1.0:qstart_std=0:qstart_sum=1.0:ref_name_counter=GB_GCA_009026175.1_protein.faa_WBTZ01000021.1_18@PF00015_full_PFAM.358.422--1:scovhsp_avg=50.0:scovhsp_max=50.0:scovhsp_min=50.0:scovhsp_std=0:scovhsp_sum=50.0:send_avg=54.0:send_max=54.0:send_min=54.0:send_std=0:send_sum=54.0:sstart_avg=23.0:sstart_max=23.0:sstart_min=23.0:sstart_std=0:sstart_sum=23.0])0.618:0.0334445[&&NHX:Sample_counter=rhizpot1--2||rhizpot2--2||rhizpot3--5||rhiztom1--8||rhiztom2--2||rhiztom3--6:Type_counter=GTDB--92||capture--25:besthit_avg=78.35000000000001:besthit_max=92.3:besthit_min=47.5:besthit_std=21.210296241841288:besthit_sum=313.40000000000003:bitscore_avg=52.475:bitscore_max=68.2:bitscore_min=45.8:bitscore_std=10.677507511899336:bitscore_sum=209.9:capture_class_counter=c__Alphaproteobacteria--17||c__Clostridia--2||c__Desulfobulbia--1||c__Desulfuromonadia--1||c__Gammaproteobacteria--4:capture_domain_counter=d__Bacteria--25:capture_family_counter=f__Ancalomicrobiaceae--1||f__Beijerinckiaceae--1||f__Burkholderiaceae--2||f__Caulobacteraceae--8||f__Cohaesibacteraceae--1||f__Desulfurivibrionaceae--1||f__Geobacteraceae--1||f__Lachnospiraceae--2||f__Moraxellaceae--1||f__Oleiphilaceae--1||f__Rhizobiaceae--5||f__Rhodobacteraceae--1:capture_genus_counter=g__14-2--1||g__CAHJWH01--1||g__CAIYYN01--1||g__Caulobacter--2||g__Cohaesibacter--1||g__Eubacterium_F--1||g__Geomonas--1||g__Hahella--1||g__Hoeflea--1||g__Janthinobacterium--1||g__Neorhizobium--3||g__Palsa-881--2||g__Pararhizobium--1||g__Phenylobacterium--3||g__Psychrobacter--1||g__Rhodoblastus--1||g__Rhodoferax--1||g__Tropicibacter--1||g__UBA2262--1:capture_order_counter=o__Burkholderiales--2||o__Caulobacterales--8||o__Desulfobulbales--1||o__Geobacterales--1||o__Lachnospirales--2||o__Pseudomonadales--2||o__Rhizobiales--8||o__Rhodobacterales--1:capture_phylum_counter=p__Desulfobacterota--2||p__Firmicutes_A--2||p__Proteobacteria--21:capture_species_counter=s__14-2 sp009911185--1||s__CAHJWH01 sp009765965--1||s__CAIYYN01 sp903930435--1||s__Caulobacter sp001556515--1||s__Caulobacter vibrioides_D--1||s__Cohaesibacter haloalkalitolerans--1||s__Eubacterium_F sp910584645--1||s__Geomonas sp019203205--1||s__Hahella sp018986435--1||s__Hoeflea sp902498795--1||s__Janthinobacterium sp014379395--1||s__Neorhizobium sp900111905--1||s__Neorhizobium sp902167985--2||s__Palsa-881 sp018241335--2||s__Pararhizobium sp900474095--1||s__Phenylobacterium sp001557235--2||s__Phenylobacterium sp018240795--1||s__Psychrobacter sp002453355--1||s__Rhodoblastus acidophilus_A--1||s__Rhodoferax sp018619435--1||s__Tropicibacter sp003667315--1||s__UBA2262 sp003517965--1:evalue_avg=3.576001185e-09:evalue_max=6.98e-09:evalue_min=4.74e-15:evalue_std=3.9331072576076056e-09:evalue_sum=1.430400474e-08:gapopen_avg=0.0:gapopen_max=0.0:gapopen_min=0.0:gapopen_std=0.0:gapopen_sum=0.0:gtdb_class_counter=c__Alphaproteobacteria--92:gtdb_domain_counter=d__Bacteria--92:gtdb_family_counter=f__Rhodobacteraceae--92:gtdb_genus_counter=g__Aliiroseovarius--4||g__Amaricoccus--1||g__Epibacterium--5||g__FREY01--1||g__Jannaschia--10||g__Leisingera--7||g__Litorivita--1||g__Mangrovicoccus--1||g__Parasedimentitalea--3||g__Pelagimonas--1||g__Phaeobacter--5||g__Poseidonocella--1||g__Profundibacter--1||g__Pseudooceanicola--17||g__Pseudophaeobacter--4||g__Pseudophaeobacter_A--2||g__Rhodobacter_B--6||g__Rhodovulum--5||g__Roseobacter--2||g__Sagittula--1||g__Salipiger--2||g__Shimia--7||g__Sulfitobacter--3||g__UBA5972--1||g__Vannielia--1:gtdb_order_counter=o__Rhodobacterales--92:gtdb_phylum_counter=p__Proteobacteria--92:gtdb_species_counter=s__Aliiroseovarius crassostreae--1||s__Aliiroseovarius lamellibrachiae--1||s__Aliiroseovarius sp002340515--1||s__Aliiroseovarius sp002367285--1||s__Amaricoccus sp003258405--1||s__Epibacterium horizontis--1||s__Epibacterium litoralis--1||s__Epibacterium mobile--1||s__Epibacterium scottomollicae--1||s__Epibacterium sp000014065--1||s__FREY01 sp900143635--1||s__Jannaschia aquimarina--1||s__Jannaschia donghaensis--1||s__Jannaschia faecimaris--1||s__Jannaschia formosa--1||s__Jannaschia helgolandensis--1||s__Jannaschia marina--1||s__Jannaschia pohangensis--1||s__Jannaschia rubra--1||s__Jannaschia seohaensis--2||s__Leisingera aquaemixtae--1||s__Leisingera caerulea--1||s__Leisingera daeponensis--1||s__Leisingera sp000813965--1||s__Leisingera sp001679925--1||s__Leisingera sp013317235--1||s__Leisingera sp013373325--1||s__Litorivita pollutaquae--1||s__Mangrovicoccus sp013184745--1||s__Parasedimentitalea huanghaiensis--1||s__Parasedimentitalea marina_A--1||s__Parasedimentitalea sp011813015--1||s__Pelagimonas sp004804335--1||s__Phaeobacter gallaeciensis--1||s__Phaeobacter inhibens--1||s__Phaeobacter italicus--1||s__Phaeobacter piscinae--1||s__Phaeobacter porticola--1||s__Poseidonocella pacifica--1||s__Profundibacter sp003535335--1||s__Pseudooceanicola algae--1||s__Pseudooceanicola antarcticus--1||s__Pseudooceanicola antarcticus_A--1||s__Pseudooceanicola atlanticus--1||s__Pseudooceanicola flagellatus--1||s__Pseudooceanicola marinus--1||s__Pseudooceanicola nanhaiensis--1||s__Pseudooceanicola nitratireducens--1||s__Pseudooceanicola onchidii--1||s__Pseudooceanicola pacificus--1||s__Pseudooceanicola sediminis--2||s__Pseudooceanicola sp000220565--1||s__Pseudooceanicola sp002210105--1||s__Pseudooceanicola sp009827095--1||s__Pseudooceanicola sp011806405--1||s__Pseudooceanicola sp018222585--1||s__Pseudophaeobacter sp000152965--1||s__Pseudophaeobacter sp001294455--1||s__Pseudophaeobacter sp001457775--1||s__Pseudophaeobacter sp900313025--1||s__Pseudophaeobacter_A gallaeciensis_A--1||s__Pseudophaeobacter_A sp014884385--1||s__Rhodobacter_B sp002701395--3||s__Rhodobacter_B sp013184805--2||s__Rhodobacter_B sp017792445--1||s__Rhodovulum kholense--1||s__Rhodovulum marinum--1||s__Rhodovulum sp002073975--1||s__Rhodovulum strictum--1||s__Rhodovulum visakhapatnamense--1||s__Roseobacter cerasinus--1||s__Roseobacter denitrificans--1||s__Sagittula marina--1||s__Salipiger abyssi--1||s__Salipiger abyssi_A--1||s__Shimia isoporae--1||s__Shimia marina--1||s__Shimia sp001292625--1||s__Shimia sp014872815--1||s__Shimia sp017743735--1||s__Shimia sp017744095--1||s__Shimia sp900537125--1||s__Sulfitobacter geojensis--1||s__Sulfitobacter mediterraneus--1||s__Sulfitobacter mediterraneus_A--1||s__UBA5972 sp013151535--1||s__Vannielia sp017792405--1:heptad_counter=MCP-34H--1||MCP-36H--116:lbd_counter=:lca_tree=f__Rhodobacteraceae:length_avg=45.75:length_max=99.0:length_min=26.0:length_std=35.61249780624774:length_sum=183.0:mismatch_avg=15.5:mismatch_max=52.0:mismatch_min=2.0:mismatch_std=24.406283343980636:mismatch_sum=62.0:name=N610020:qcovhsp_avg=99.25:qcovhsp_max=100.0:qcovhsp_min=97.0:qcovhsp_std=1.5:qcovhsp_sum=397.0:qend_avg=45.75:qend_max=99.0:qend_min=26.0:qend_std=35.61249780624774:qend_sum=183.0:qstart_avg=1.0:qstart_max=1.0:qstart_min=1.0:qstart_std=0.0:qstart_sum=4.0:ref_name_counter=GB_GCA_003520545.1_protein.faa_DOUP01000066.1_16@PF00015_full_PFAM.620.799--1||GB_GCA_009026175.1_protein.faa_WBTZ01000021.1_18@PF00015_full_PFAM.358.422--1||GB_GCA_016720685.1_protein.faa_JADKKC010000064.1_15@PF00015_full_PFAM.223.262--2:scovhsp_avg=59.675:scovhsp_max=66.7:scovhsp_min=50.0:scovhsp_std=8.395385637360564:scovhsp_sum=238.7:send_avg=67.5:send_max=160.0:send_min=28.0:send_std=62.8728876384726:send_sum=270.0:sstart_avg=22.75:sstart_max=62.0:sstart_min=3.0:sstart_std=27.813366091383713:sstart_sum=91.0])0.894:0.0410468[&&NHX:Sample_counter=rhizpot1--11||rhizpot2--3||rhizpot3--19||rhiztom1--27||rhiztom2--3||rhiztom3--13:Type_counter=GTDB--116||capture--76:besthit_avg=91.10555555555555:besthit_max=100.0:besthit_min=47.5:besthit_std=9.162218834335599:besthit_sum=3279.7999999999997:bitscore_avg=185.4361111111111:bitscore_max=264.0:bitscore_min=45.8:bitscore_std=64.4669401555237:bitscore_sum=6675.7:capture_class_counter=c__Alphaproteobacteria--61||c__Clostridia--2||c__Desulfobulbia--1||c__Desulfuromonadia--1||c__Gammaproteobacteria--6||c__Holophagae--2||c__Myxococcia--1||c__Polyangia--1||c__UBA4802--1:capture_domain_counter=d__Bacteria--76:capture_family_counter=f__Ancalomicrobiaceae--1||f__Azospirillaceae--1||f__Beijerinckiaceae--2||f__Burkholderiaceae--2||f__Caulobacteraceae--17||f__Cohaesibacteraceae--1||f__Desulfurivibrionaceae--1||f__Geobacteraceae--1||f__Holophagaceae--2||f__Hyphomicrobiaceae--1||f__Lachnospiraceae--2||f__Moraxellaceae--1||f__Myxococcaceae--1||f__Oleiphilaceae--2||f__Polyangiaceae--1||f__Pseudomonadaceae--1||f__Rhizobiaceae--6||f__Rhodobacteraceae--32||f__UBA5368--1:capture_genus_counter=g__14-2--1||g__Azospirillum--1||g__CAHJWH01--1||g__CAIYYN01--1||g__Caulobacter--5||g__Cohaesibacter--1||g__Enterovirga--1||g__Eubacterium_F--1||g__Geomonas--1||g__Geothrix--2||g__Hahella--1||g__Hoeflea--1||g__Hyphomicrobium--1||g__JAEUJQ01--1||g__Janthinobacterium--1||g__Marinobacter--1||g__Neorhizobium--3||g__Palsa-881--4||g__Paracoccus--31||g__Pararhizobium--1||g__Phenylobacterium--7||g__Pseudomonas_E--1||g__Psychrobacter--1||g__Rhodoblastus--1||g__Rhodoferax--1||g__SYFR01--1||g__Sinorhizobium--1||g__Tropicibacter--1||g__UBA2262--1||g__UBA5368--1:capture_order_counter=o__Azospirillales--1||o__Burkholderiales--2||o__Caulobacterales--17||o__Desulfobulbales--1||o__Geobacterales--1||o__Holophagales--2||o__Lachnospirales--2||o__Myxococcales--1||o__Polyangiales--1||o__Pseudomonadales--4||o__Rhizobiales--11||o__Rhodobacterales--32||o__UBA4802--1:capture_phylum_counter=p__Acidobacteriota--2||p__Desulfobacterota--2||p__Firmicutes_A--2||p__Myxococcota--2||p__Proteobacteria--67||p__Spirochaetota--1:capture_species_counter=s__14-2 sp009911185--1||s__Azospirillum brasilense_B--1||s__CAHJWH01 sp009765965--1||s__CAIYYN01 sp903930435--1||s__Caulobacter sp001556515--2||s__Caulobacter sp003185805--2||s__Caulobacter vibrioides_D--1||s__Cohaesibacter haloalkalitolerans--1||s__Enterovirga sp903644085--1||s__Eubacterium_F sp910584645--1||s__Geomonas sp019203205--1||s__Geothrix sp016721195--1||s__Geothrix sp017859995--1||s__Hahella sp018986435--1||s__Hoeflea sp902498795--1||s__Hyphomicrobium denitrificans_A--1||s__JAEUJQ01 sp016879935--1||s__Janthinobacterium sp014379395--1||s__Marinobacter oulmenensis--1||s__Neorhizobium sp900111905--1||s__Neorhizobium sp902167985--2||s__Palsa-881 sp018241335--4||s__Paracoccus marcusii--21||s__Paracoccus sp000787695--10||s__Pararhizobium sp900474095--1||s__Phenylobacterium sp001557235--5||s__Phenylobacterium sp002441055--1||s__Phenylobacterium sp018240795--1||s__Pseudomonas_E sp001952855--1||s__Psychrobacter sp002453355--1||s__Rhodoblastus acidophilus_A--1||s__Rhodoferax sp018619435--1||s__SYFR01 sp005800325--1||s__Sinorhizobium terangae--1||s__Tropicibacter sp003667315--1||s__UBA2262 sp003517965--1||s__UBA5368 sp002407865--1:evalue_avg=3.973334666777789e-10:evalue_max=6.98e-09:evalue_min=2.53e-91:evalue_std=1.6201911367428575e-09:evalue_sum=1.4304004800400041e-08:gapopen_avg=0.1388888888888889:gapopen_max=1.0:gapopen_min=0.0:gapopen_std=0.3507361872061009:gapopen_sum=5.0:gtdb_class_counter=c__Alphaproteobacteria--113||c__Clostridia--3:gtdb_domain_counter=d__Bacteria--116:gtdb_family_counter=f__Eubacteriaceae--3||f__Rhodobacteraceae--113:gtdb_genus_counter=g__Acetobacterium--3||g__Aliiroseovarius--4||g__Amaricoccus--1||g__Epibacterium--5||g__FREY01--1||g__Gemmobacter_B--1||g__JAATGA01--1||g__Jannaschia--16||g__Ketogulonicigenium--2||g__Leisingera--7||g__Litorivita--1||g__Mangrovicoccus--1||g__Paracoccus--8||g__Parasedimentitalea--3||g__Pelagimonas--1||g__Phaeobacter--5||g__Pontivivens--1||g__Poseidonocella--1||g__Profundibacter--1||g__Pseudooceanicola--17||g__Pseudophaeobacter--4||g__Pseudophaeobacter_A--2||g__Rhodobacter_B--7||g__Rhodovulum--5||g__Roseobacter--3||g__Sagittula--1||g__Salipiger--2||g__Shimia--7||g__Sulfitobacter--3||g__UBA5972--1||g__Vannielia--1:gtdb_order_counter=o__Eubacteriales--3||o__Rhodobacterales--113:gtdb_phylum_counter=p__Firmicutes_A--3||p__Proteobacteria--113:gtdb_species_counter=s__Acetobacterium dehalogenans--1||s__Acetobacterium fimetarium--1||s__Acetobacterium wieringae--1||s__Aliiroseovarius crassostreae--1||s__Aliiroseovarius lamellibrachiae--1||s__Aliiroseovarius sp002340515--1||s__Aliiroseovarius sp002367285--1||s__Amaricoccus sp003258405--1||s__Epibacterium horizontis--1||s__Epibacterium litoralis--1||s__Epibacterium mobile--1||s__Epibacterium scottomollicae--1||s__Epibacterium sp000014065--1||s__FREY01 sp900143635--1||s__Gemmobacter_B straminiformis--1||s__JAATGA01 sp015654855--1||s__Jannaschia aquimarina--1||s__Jannaschia donghaensis--2||s__Jannaschia faecimaris--2||s__Jannaschia formosa--1||s__Jannaschia helgolandensis--2||s__Jannaschia marina--2||s__Jannaschia pohangensis--2||s__Jannaschia rubra--2||s__Jannaschia seohaensis--2||s__Ketogulonicigenium robustum--1||s__Ketogulonicigenium vulgare--1||s__Leisingera aquaemixtae--1||s__Leisingera caerulea--1||s__Leisingera daeponensis--1||s__Leisingera sp000813965--1||s__Leisingera sp001679925--1||s__Leisingera sp013317235--1||s__Leisingera sp013373325--1||s__Litorivita pollutaquae--1||s__Mangrovicoccus sp013184745--1||s__Paracoccus aestuarii--1||s__Paracoccus gahaiensis--1||s__Paracoccus hibiscisoli--1||s__Paracoccus liaowanqingii--1||s__Paracoccus marcusii--1||s__Paracoccus sp000787695--1||s__Paracoccus sp016869875--1||s__Paracoccus tibetensis--1||s__Parasedimentitalea huanghaiensis--1||s__Parasedimentitalea marina_A--1||s__Parasedimentitalea sp011813015--1||s__Pelagimonas sp004804335--1||s__Phaeobacter gallaeciensis--1||s__Phaeobacter inhibens--1||s__Phaeobacter italicus--1||s__Phaeobacter piscinae--1||s__Phaeobacter porticola--1||s__Pontivivens insulae--1||s__Poseidonocella pacifica--1||s__Profundibacter sp003535335--1||s__Pseudooceanicola algae--1||s__Pseudooceanicola antarcticus--1||s__Pseudooceanicola antarcticus_A--1||s__Pseudooceanicola atlanticus--1||s__Pseudooceanicola flagellatus--1||s__Pseudooceanicola marinus--1||s__Pseudooceanicola nanhaiensis--1||s__Pseudooceanicola nitratireducens--1||s__Pseudooceanicola onchidii--1||s__Pseudooceanicola pacificus--1||s__Pseudooceanicola sediminis--2||s__Pseudooceanicola sp000220565--1||s__Pseudooceanicola sp002210105--1||s__Pseudooceanicola sp009827095--1||s__Pseudooceanicola sp011806405--1||s__Pseudooceanicola sp018222585--1||s__Pseudophaeobacter sp000152965--1||s__Pseudophaeobacter sp001294455--1||s__Pseudophaeobacter sp001457775--1||s__Pseudophaeobacter sp900313025--1||s__Pseudophaeobacter_A gallaeciensis_A--1||s__Pseudophaeobacter_A sp014884385--1||s__Rhodobacter_B lobularis--1||s__Rhodobacter_B sp002701395--3||s__Rhodobacter_B sp013184805--2||s__Rhodobacter_B sp017792445--1||s__Rhodovulum kholense--1||s__Rhodovulum marinum--1||s__Rhodovulum sp002073975--1||s__Rhodovulum strictum--1||s__Rhodovulum visakhapatnamense--1||s__Roseobacter cerasinus--2||s__Roseobacter denitrificans--1||s__Sagittula marina--1||s__Salipiger abyssi--1||s__Salipiger abyssi_A--1||s__Shimia isoporae--1||s__Shimia marina--1||s__Shimia sp001292625--1||s__Shimia sp014872815--1||s__Shimia sp017743735--1||s__Shimia sp017744095--1||s__Shimia sp900537125--1||s__Sulfitobacter geojensis--1||s__Sulfitobacter mediterraneus--1||s__Sulfitobacter mediterraneus_A--1||s__UBA5972 sp013151535--1||s__Vannielia sp017792405--1:heptad_counter=MCP-34H--1||MCP-36H--191:lbd_counter=Protoglobin--1:lca_tree=f__Rhodobacteraceae:length_avg=114.97222222222223:length_max=156.0:length_min=26.0:length_std=37.67643151976434:length_sum=4139.0:mismatch_avg=9.75:mismatch_max=52.0:mismatch_min=0.0:mismatch_std=10.15135458941318:mismatch_sum=351.0:name=N610021:qcovhsp_avg=99.00833333333333:qcovhsp_max=100.0:qcovhsp_min=95.2:qcovhsp_std=1.4513786549346797:qcovhsp_sum=3564.2999999999997:qend_avg=115.33333333333333:qend_max=156.0:qend_min=26.0:qend_std=37.674546162779826:qend_sum=4152.0:qstart_avg=1.4722222222222223:qstart_max=5.0:qstart_min=1.0:qstart_std=0.9705995528865095:qstart_sum=53.0:ref_name_counter=GB_GCA_003520545.1_protein.faa_DOUP01000066.1_16@PF00015_full_PFAM.620.799--1||GB_GCA_009026175.1_protein.faa_WBTZ01000021.1_18@PF00015_full_PFAM.358.422--1||GB_GCA_014860725.1_protein.faa_JACZJD010000590.1_1@PF00015_full_PFAM.292.373--1||GB_GCA_016720685.1_protein.faa_JADKKC010000064.1_15@PF00015_full_PFAM.223.262--2||GB_GCA_016763915.1_protein.faa_JAESSX010000065.1_1@PF00015_full_PFAM.1.78--1||RS_GCF_000223375.1_protein.faa_NC_017384.1_826@PF00015_full_PFAM.274.462--1||RS_GCF_000787695.1_protein.faa_NZ_BBPH01000130.1_26@PF00015_full_PFAM.290.478--1||RS_GCF_005048265.1_protein.faa_NZ_SUNH01000021.1_73@PF00015_full_PFAM.274.454--24||RS_GCF_006151785.1_protein.faa_NZ_VDDD01000001.1_64@PF00015_full_PFAM.276.465--4:scovhsp_avg=68.89166666666665:scovhsp_max=86.7:scovhsp_min=50.0:scovhsp_std=11.620237887901807:scovhsp_sum=2480.0999999999995:send_avg=133.33333333333334:send_max=165.0:send_min=28.0:send_std=39.91634108625546:send_sum=4800.0:sstart_avg=19.416666666666668:sstart_max=62.0:sstart_min=3.0:sstart_std=15.989952202197836:sstart_sum=699.0])0.805:0.0231253[&&NHX:Sample_counter=rhizpot1--12||rhizpot2--4||rhizpot3--20||rhiztom1--27||rhiztom2--3||rhiztom3--13:Type_counter=GTDB--116||capture--79:besthit_avg=90.5081081081081:besthit_max=100.0:besthit_min=47.5:besthit_std=9.73762400800736:besthit_sum=3348.7999999999997:bitscore_avg=184.55945945945945:bitscore_max=264.0:bitscore_min=45.8:bitscore_std=63.7885371949967:bitscore_sum=6828.7:capture_class_counter=c__Alphaproteobacteria--63||c__Clostridia--2||c__Desulfobulbia--1||c__Desulfuromonadia--1||c__Gammaproteobacteria--6||c__Holophagae--2||c__Myxococcia--1||c__Polyangia--2||c__UBA4802--1:capture_domain_counter=d__Bacteria--79:capture_family_counter=f__Ancalomicrobiaceae--1||f__Azospirillaceae--1||f__Beijerinckiaceae--2||f__Burkholderiaceae--2||f__Caulobacteraceae--18||f__Cohaesibacteraceae--1||f__Desulfurivibrionaceae--1||f__Geobacteraceae--1||f__Holophagaceae--2||f__Hyphomicrobiaceae--1||f__Lachnospiraceae--2||f__Moraxellaceae--1||f__Myxococcaceae--1||f__Oleiphilaceae--2||f__Polyangiaceae--2||f__Pseudomonadaceae--1||f__Rhizobiaceae--6||f__Rhodobacteraceae--33||f__UBA5368--1:capture_genus_counter=g__14-2--1||g__Azospirillum--1||g__CAHJWH01--1||g__CAIYYN01--1||g__Caulobacter--5||g__Cohaesibacter--1||g__Enterovirga--1||g__Eubacterium_F--1||g__Geomonas--1||g__Geothrix--2||g__Hahella--1||g__Hoeflea--1||g__Hyphomicrobium--1||g__JAEUJQ01--1||g__Janthinobacterium--1||g__Marinobacter--1||g__Neorhizobium--3||g__Palsa-881--4||g__Paracoccus--31||g__Pararhizobium--1||g__Phenylobacterium--8||g__Pseudomonas_E--1||g__Psychrobacter--1||g__Rhodoblastus--1||g__Rhodoferax--1||g__SYFR01--2||g__Sagittula--1||g__Sinorhizobium--1||g__Tropicibacter--1||g__UBA2262--1||g__UBA5368--1:capture_order_counter=o__Azospirillales--1||o__Burkholderiales--2||o__Caulobacterales--18||o__Desulfobulbales--1||o__Geobacterales--1||o__Holophagales--2||o__Lachnospirales--2||o__Myxococcales--1||o__Polyangiales--2||o__Pseudomonadales--4||o__Rhizobiales--11||o__Rhodobacterales--33||o__UBA4802--1:capture_phylum_counter=p__Acidobacteriota--2||p__Desulfobacterota--2||p__Firmicutes_A--2||p__Myxococcota--3||p__Proteobacteria--69||p__Spirochaetota--1:capture_species_counter=s__14-2 sp009911185--1||s__Azospirillum brasilense_B--1||s__CAHJWH01 sp009765965--1||s__CAIYYN01 sp903930435--1||s__Caulobacter sp001556515--2||s__Caulobacter sp003185805--2||s__Caulobacter vibrioides_D--1||s__Cohaesibacter haloalkalitolerans--1||s__Enterovirga sp903644085--1||s__Eubacterium_F sp910584645--1||s__Geomonas sp019203205--1||s__Geothrix sp016721195--1||s__Geothrix sp017859995--1||s__Hahella sp018986435--1||s__Hoeflea sp902498795--1||s__Hyphomicrobium denitrificans_A--1||s__JAEUJQ01 sp016879935--1||s__Janthinobacterium sp014379395--1||s__Marinobacter oulmenensis--1||s__Neorhizobium sp900111905--1||s__Neorhizobium sp902167985--2||s__Palsa-881 sp018241335--4||s__Paracoccus marcusii--21||s__Paracoccus sp000787695--10||s__Pararhizobium sp900474095--1||s__Phenylobacterium sp001557235--6||s__Phenylobacterium sp002441055--1||s__Phenylobacterium sp018240795--1||s__Pseudomonas_E sp001952855--1||s__Psychrobacter sp002453355--1||s__Rhodoblastus acidophilus_A--1||s__Rhodoferax sp018619435--1||s__SYFR01 sp005800325--2||s__Sagittula sp002814095--1||s__Sinorhizobium terangae--1||s__Tropicibacter sp003667315--1||s__UBA2262 sp003517965--1||s__UBA5368 sp002407865--1:evalue_avg=3.865947243351362e-10:evalue_max=6.98e-09:evalue_min=2.53e-91:evalue_std=1.5988649029799875e-09:evalue_sum=1.4304004800400041e-08:gapopen_avg=0.13513513513513514:gapopen_max=1.0:gapopen_min=0.0:gapopen_std=0.34658349660669086:gapopen_sum=5.0:gtdb_class_counter=c__Alphaproteobacteria--113||c__Clostridia--3:gtdb_domain_counter=d__Bacteria--116:gtdb_family_counter=f__Eubacteriaceae--3||f__Rhodobacteraceae--113:gtdb_genus_counter=g__Acetobacterium--3||g__Aliiroseovarius--4||g__Amaricoccus--1||g__Epibacterium--5||g__FREY01--1||g__Gemmobacter_B--1||g__JAATGA01--1||g__Jannaschia--16||g__Ketogulonicigenium--2||g__Leisingera--7||g__Litorivita--1||g__Mangrovicoccus--1||g__Paracoccus--8||g__Parasedimentitalea--3||g__Pelagimonas--1||g__Phaeobacter--5||g__Pontivivens--1||g__Poseidonocella--1||g__Profundibacter--1||g__Pseudooceanicola--17||g__Pseudophaeobacter--4||g__Pseudophaeobacter_A--2||g__Rhodobacter_B--7||g__Rhodovulum--5||g__Roseobacter--3||g__Sagittula--1||g__Salipiger--2||g__Shimia--7||g__Sulfitobacter--3||g__UBA5972--1||g__Vannielia--1:gtdb_order_counter=o__Eubacteriales--3||o__Rhodobacterales--113:gtdb_phylum_counter=p__Firmicutes_A--3||p__Proteobacteria--113:gtdb_species_counter=s__Acetobacterium dehalogenans--1||s__Acetobacterium fimetarium--1||s__Acetobacterium wieringae--1||s__Aliiroseovarius crassostreae--1||s__Aliiroseovarius lamellibrachiae--1||s__Aliiroseovarius sp002340515--1||s__Aliiroseovarius sp002367285--1||s__Amaricoccus sp003258405--1||s__Epibacterium horizontis--1||s__Epibacterium litoralis--1||s__Epibacterium mobile--1||s__Epibacterium scottomollicae--1||s__Epibacterium sp000014065--1||s__FREY01 sp900143635--1||s__Gemmobacter_B straminiformis--1||s__JAATGA01 sp015654855--1||s__Jannaschia aquimarina--1||s__Jannaschia donghaensis--2||s__Jannaschia faecimaris--2||s__Jannaschia formosa--1||s__Jannaschia helgolandensis--2||s__Jannaschia marina--2||s__Jannaschia pohangensis--2||s__Jannaschia rubra--2||s__Jannaschia seohaensis--2||s__Ketogulonicigenium robustum--1||s__Ketogulonicigenium vulgare--1||s__Leisingera aquaemixtae--1||s__Leisingera caerulea--1||s__Leisingera daeponensis--1||s__Leisingera sp000813965--1||s__Leisingera sp001679925--1||s__Leisingera sp013317235--1||s__Leisingera sp013373325--1||s__Litorivita pollutaquae--1||s__Mangrovicoccus sp013184745--1||s__Paracoccus aestuarii--1||s__Paracoccus gahaiensis--1||s__Paracoccus hibiscisoli--1||s__Paracoccus liaowanqingii--1||s__Paracoccus marcusii--1||s__Paracoccus sp000787695--1||s__Paracoccus sp016869875--1||s__Paracoccus tibetensis--1||s__Parasedimentitalea huanghaiensis--1||s__Parasedimentitalea marina_A--1||s__Parasedimentitalea sp011813015--1||s__Pelagimonas sp004804335--1||s__Phaeobacter gallaeciensis--1||s__Phaeobacter inhibens--1||s__Phaeobacter italicus--1||s__Phaeobacter piscinae--1||s__Phaeobacter porticola--1||s__Pontivivens insulae--1||s__Poseidonocella pacifica--1||s__Profundibacter sp003535335--1||s__Pseudooceanicola algae--1||s__Pseudooceanicola antarcticus--1||s__Pseudooceanicola antarcticus_A--1||s__Pseudooceanicola atlanticus--1||s__Pseudooceanicola flagellatus--1||s__Pseudooceanicola marinus--1||s__Pseudooceanicola nanhaiensis--1||s__Pseudooceanicola nitratireducens--1||s__Pseudooceanicola onchidii--1||s__Pseudooceanicola pacificus--1||s__Pseudooceanicola sediminis--2||s__Pseudooceanicola sp000220565--1||s__Pseudooceanicola sp002210105--1||s__Pseudooceanicola sp009827095--1||s__Pseudooceanicola sp011806405--1||s__Pseudooceanicola sp018222585--1||s__Pseudophaeobacter sp000152965--1||s__Pseudophaeobacter sp001294455--1||s__Pseudophaeobacter sp001457775--1||s__Pseudophaeobacter sp900313025--1||s__Pseudophaeobacter_A gallaeciensis_A--1||s__Pseudophaeobacter_A sp014884385--1||s__Rhodobacter_B lobularis--1||s__Rhodobacter_B sp002701395--3||s__Rhodobacter_B sp013184805--2||s__Rhodobacter_B sp017792445--1||s__Rhodovulum kholense--1||s__Rhodovulum marinum--1||s__Rhodovulum sp002073975--1||s__Rhodovulum strictum--1||s__Rhodovulum visakhapatnamense--1||s__Roseobacter cerasinus--2||s__Roseobacter denitrificans--1||s__Sagittula marina--1||s__Salipiger abyssi--1||s__Salipiger abyssi_A--1||s__Shimia isoporae--1||s__Shimia marina--1||s__Shimia sp001292625--1||s__Shimia sp014872815--1||s__Shimia sp017743735--1||s__Shimia sp017744095--1||s__Shimia sp900537125--1||s__Sulfitobacter geojensis--1||s__Sulfitobacter mediterraneus--1||s__Sulfitobacter mediterraneus_A--1||s__UBA5972 sp013151535--1||s__Vannielia sp017792405--1:heptad_counter=MCP-34H--1||MCP-36H--194:lbd_counter=Protoglobin--1:lca_tree=f__Rhodobacteraceae:length_avg=115.35135135135135:length_max=156.0:length_min=26.0:length_std=37.22097393810244:length_sum=4268.0:mismatch_avg=10.567567567567568:mismatch_max=52.0:mismatch_min=0.0:mismatch_std=11.176713243119327:mismatch_sum=391.0:name=N610022:qcovhsp_avg=99.03513513513512:qcovhsp_max=100.0:qcovhsp_min=95.2:qcovhsp_std=1.4403348793126425:qcovhsp_sum=3664.2999999999997:qend_avg=115.70270270270271:qend_max=156.0:qend_min=26.0:qend_std=37.21548726662722:qend_sum=4281.0:qstart_avg=1.4594594594594594:qstart_max=5.0:qstart_min=1.0:qstart_std=0.960167653028325:qstart_sum=54.0:ref_name_counter=GB_GCA_003520545.1_protein.faa_DOUP01000066.1_16@PF00015_full_PFAM.620.799--1||GB_GCA_009026175.1_protein.faa_WBTZ01000021.1_18@PF00015_full_PFAM.358.422--1||GB_GCA_014860725.1_protein.faa_JACZJD010000590.1_1@PF00015_full_PFAM.292.373--1||GB_GCA_016720685.1_protein.faa_JADKKC010000064.1_15@PF00015_full_PFAM.223.262--2||GB_GCA_016763915.1_protein.faa_JAESSX010000065.1_1@PF00015_full_PFAM.1.78--1||RS_GCF_000223375.1_protein.faa_NC_017384.1_826@PF00015_full_PFAM.274.462--1||RS_GCF_000372645.1_protein.faa_NZ_APMP01000022.1_10@PF00015_full_PFAM.290.471--1||RS_GCF_000787695.1_protein.faa_NZ_BBPH01000130.1_26@PF00015_full_PFAM.290.478--1||RS_GCF_005048265.1_protein.faa_NZ_SUNH01000021.1_73@PF00015_full_PFAM.274.454--24||RS_GCF_006151785.1_protein.faa_NZ_VDDD01000001.1_64@PF00015_full_PFAM.276.465--4:scovhsp_avg=68.95675675675675:scovhsp_max=86.7:scovhsp_min=50.0:scovhsp_std=11.464547782440258:scovhsp_sum=2551.3999999999996:send_avg=134.02702702702703:send_max=165.0:send_min=28.0:send_std=39.58358700724784:send_sum=4959.0:sstart_avg=19.72972972972973:sstart_max=62.0:sstart_min=3.0:sstart_std=15.880891118029327:sstart_sum=730.0])0.75:0.0118084[&&NHX:Sample_counter=rhizpot1--89||rhizpot2--17||rhizpot3--65||rhiztom1--56||rhiztom2--35||rhiztom3--63:Type_counter=GTDB--873||capture--325:besthit_avg=86.80246913580247:besthit_max=100.0:besthit_min=47.5:besthit_std=9.361888848389544:besthit_sum=14062.0:bitscore_avg=183.3432098765432:bitscore_max=264.0:bitscore_min=42.4:bitscore_std=49.08303887455062:bitscore_sum=29701.6:capture_class_counter=c__Actinomycetia--3||c__Alphaproteobacteria--164||c__Bacilli--3||c__Campylobacteria--1||c__Chitinivibrionia--1||c__Clostridia--21||c__Desulfobulbia--3||c__Desulfovibrionia--1||c__Desulfuromonadia--4||c__Fibrobacteria--1||c__Gammaproteobacteria--98||c__Holophagae--3||c__Krumholzibacteria--1||c__Magnetococcia--2||c__Myxococcia--2||c__Phycisphaerae--4||c__Polyangia--2||c__Spirochaetia--1||c__Thermodesulfovibrionia--2||c__UBA4802--2||c__UBA9160--1||c__UBA9217--2||c__Verrucomicrobiae--3:capture_domain_counter=d__Bacteria--325:capture_family_counter=f__Acetobacteraceae--1||f__Anaerohalosphaeraceae--3||f__Ancalomicrobiaceae--1||f__Azospirillaceae--3||f__Beijerinckiaceae--17||f__Burkholderiaceae--56||f__CACIAM-22H2--1||f__Casp-alpha2--1||f__Caulobacteraceae--38||f__Cellulomonadaceae--1||f__Chitinispirillaceae--1||f__Chromobacteriaceae--3||f__Cohaesibacteraceae--1||f__DSM-1321--2||f__DSM-21159--1||f__DSM-27016--1||f__Dermatophilaceae--1||f__Desulfovibrionaceae--1||f__Desulfurivibrionaceae--3||f__Devosiaceae--2||f__Elsteraceae--1||f__Enterobacteriaceae--12||f__Ferrovibrionaceae--1||f__Fibrobacteraceae--1||f__GCA-2696645--1||f__Geobacteraceae--2||f__Halomonadaceae--3||f__Helicobacteraceae--1||f__Holophagaceae--3||f__Hyphomicrobiaceae--2||f__JACRHJ01--2||f__LZORAL124-64-63--1||f__Lachnospiraceae--19||f__Magnetaquicoccaceae--2||f__Magnetobacteriaceae--1||f__Magnetospirillaceae--3||f__Micromonosporaceae--1||f__Moraxellaceae--1||f__Myxococcaceae--2||f__Neiellaceae--1||f__Oleiphilaceae--2||f__Paenibacillaceae--1||f__Pleomorphomonadaceae--1||f__Polyangiaceae--2||f__Pseudomonadaceae--17||f__Pseudopelobacteraceae--2||f__Rhizobiaceae--25||f__Rhodobacteraceae--36||f__Ruminococcaceae--1||f__SG8-4--1||f__SXTU01--1||f__Sphingomonadaceae--14||f__Thalassobaculaceae--1||f__Thalassospiraceae--2||f__Thermodesulfovibrionaceae--1||f__Thioalkalivibrionaceae--1||f__Treponemataceae--1||f__UBA11136--2||f__UBA11320--2||f__UBA2964--1||f__UBA4427--1||f__UBA5368--1||f__UBA5550--1||f__Vibrionaceae--1||f__Xanthobacteraceae--8||f__Xanthomonadaceae--1:capture_genus_counter=g__14-2--1||g__Achromobacter--5||g__Acidovorax_C--1||g__Actinoplanes--1||g__Albitalea--1||g__Algihabitans--1||g__Alicycliphilus--1||g__Allorhizobium--1||g__Aminobacter--1||g__Ancylobacter--1||g__Antarctobacter--1||g__Aquabacterium--1||g__Aquitalea--1||g__Aurantimonas--1||g__Austwickia--1||g__Azohydromonas--2||g__Azospirillum--2||g__BOG-935--1||g__Blastomonas--1||g__Bosea--5||g__Bradyrhizobium--7||g__Burkholderia--2||g__CAHJWH01--4||g__CAIYYN01--1||g__Caballeronia--1||g__Caulobacter--12||g__Cellulomonas--1||g__Cohaesibacter--1||g__Comamonas--1||g__DUBZ01--1||g__Devosia--2||g__Dickeya--1||g__Duganella--1||g__Ensifer_A--1||g__Enterovirga--2||g__Erythrobacter--2||g__Eubacterium_F--16||g__Ferrovibrio--1||g__Fibromonas--1||g__GUT77--1||g__Gemmobacter_B--1||g__Geomonas--2||g__Geothrix--3||g__Hahella--1||g__Halomonas--1||g__Hartmannibacter--1||g__Helicobacter_E--1||g__Hoeflea--1||g__Hydrogenophaga--1||g__Hylemonella--3||g__Hyphomicrobium--2||g__JAANAU01--2||g__JACQAI01--1||g__JACRCG01--2||g__JACRHJ01--2||g__JADFXJ01--1||g__JAEUJQ01--2||g__JAFGGE01--2||g__Janthinobacterium--1||g__Jiella--1||g__Kineothrix--1||g__Kinneretia--1||g__Kosakonia--8||g__LZORAL124-64-63--1||g__Leptothrix--1||g__Magnetospirillum--1||g__Marinobacter--1||g__Marivibrio--1||g__Massilia--13||g__Megalodesulfovibrio--1||g__Methylobacterium--6||g__Methylocella--1||g__Microvirga--2||g__Mitsuaria--1||g__NK4A136--1||g__Neorhizobium--10||g__Nisaea--1||g__Niveispirillum--1||g__Novosphingobium--8||g__Oricola--1||g__PLanc-01--1||g__Paenibacillus_A--1||g__Palsa-881--8||g__Pantoea--1||g__Paraburkholderia--1||g__Paracoccus--31||g__Pararhizobium--3||g__Pectobacterium--2||g__Pelagimonas--1||g__Peribacillus--2||g__Phaeospirillum--1||g__Phenylobacterium--13||g__Photobacterium--1||g__Pseudomonas_A--1||g__Pseudomonas_E--16||g__Pseudoxanthomonas_A--1||g__Psychrobacter--1||g__RBG-16-49-21--1||g__RGIG4694--1||g__RGIG665--1||g__Rhizobacter--1||g__Rhizobium--2||g__Rhodoblastus--1||g__Rhodoferax--2||g__Roseomonas--1||g__Rubrivivax--3||g__Ruminiclostridium--1||g__STGJ01--1||g__SXTU01--1||g__SYFR01--2||g__Sagittula--1||g__Salinicola--2||g__Sinorhizobium--3||g__Sphingomonas--3||g__Tagaea--1||g__Telmatospirillum--1||g__Thalassospira--2||g__Thermodesulfovibrio--1||g__Thioalkalivibrio--1||g__Treponema_D--1||g__Tropicibacter--1||g__UBA11136--2||g__UBA11320--2||g__UBA2262--2||g__UBA3470--1||g__UBA5123--1||g__UBA5368--1||g__UBA6240--1||g__UBA7708--1||g__Variovorax--11||g__Vogesella--1||g__WHUE01--1:capture_order_counter=o__Acetivibrionales--1||o__Acetobacterales--1||o__Actinomycetales--2||o__Azospirillales--3||o__Bacillales_B--2||o__Burkholderiales--59||o__CACIAM-22H2--1||o__Campylobacterales--1||o__Caulobacterales--38||o__Chitinivibrionales--1||o__Desulfobulbales--3||o__Desulfovibrionales--1||o__Ectothiorhodospirales--1||o__Elsterales--1||o__Enterobacterales--14||o__Ferrovibrionales--1||o__Fibrobacterales--1||o__Geobacterales--4||o__Holophagales--3||o__JACRHJ01--2||o__Kiloniellales--1||o__LZORAL124-64-63--1||o__Lachnospirales--19||o__MPNO01--1||o__Magnetococcales--2||o__Mycobacteriales--1||o__Myxococcales--2||o__Oscillospirales--1||o__Paenibacillales--1||o__Pedosphaerales--3||o__Polyangiales--2||o__Pseudomonadales--23||o__Rhizobiales--57||o__Rhodobacterales--36||o__Rhodospirillales--6||o__Sedimentisphaerales--4||o__Sphingomonadales--14||o__Thalassobaculales--1||o__Thermodesulfovibrionales--2||o__Treponematales--1||o__UBA11136--2||o__UBA4802--2||o__UBA8366--1||o__UBA9160--1||o__Xanthomonadales--1:capture_phylum_counter=p__Acidobacteriota--3||p__Actinobacteriota--3||p__Campylobacterota--1||p__Desulfobacterota--7||p__Desulfobacterota_I--1||p__Fibrobacterota--2||p__Firmicutes--3||p__Firmicutes_A--21||p__Krumholzibacteriota--1||p__Myxococcota--4||p__Myxococcota_A--1||p__Nitrospirota--4||p__Planctomycetota--4||p__Proteobacteria--264||p__Spirochaetota--3||p__Verrucomicrobiota--3:capture_species_counter=s__14-2 sp009911185--1||s__Achromobacter xylosoxidans_C--5||s__Acidovorax_C sp001725235--1||s__Actinoplanes digitatis--1||s__Albitalea sp005882155--1||s__Algihabitans albus--1||s__Alicycliphilus sp018240995--1||s__Allorhizobium rosettiformans--1||s__Aminobacter carboxidus--1||s__Ancylobacter aquaticus--1||s__Antarctobacter heliothermus_B--1||s__Aquabacterium commune--1||s__Aquitalea magnusonii_B--1||s__Aurantimonas coralicida_A--1||s__Austwickia sp016699675--1||s__Azohydromonas lata--2||s__Azospirillum brasilense_B--1||s__Azospirillum brasilense_E--1||s__BOG-935 sp003165275--1||s__Blastomonas ursincola--1||s__Bosea robiniae--1||s__Bosea sp001556125--1||s__Bosea sp001898115--1||s__Bosea sp016428755--1||s__Bosea sp900112185--1||s__Bradyrhizobium arachidis--1||s__Bradyrhizobium japonicum_G--2||s__Bradyrhizobium sp009766005--1||s__Bradyrhizobium sp018398895--1||s__Bradyrhizobium sp019243075--1||s__Bradyrhizobium yuanmingense--1||s__Burkholderia sp004343775--2||s__CAHJWH01 sp009765965--4||s__CAIYYN01 sp903930435--1||s__Caballeronia sp001557535--1||s__Caulobacter sp001556515--8||s__Caulobacter sp003185805--3||s__Caulobacter vibrioides_D--1||s__Cellulomonas biazotea--1||s__Cohaesibacter haloalkalitolerans--1||s__Comamonas terrigena--1||s__DUBZ01 sp012960035--1||s__Devosia sp001426345--2||s__Dickeya undicola--1||s__Duganella zoogloeoides--1||s__Ensifer_A sp900466575--1||s__Enterovirga sp903644085--2||s__Erythrobacter sp001557115--2||s__Eubacterium_F sp002362575--15||s__Eubacterium_F sp910584645--1||s__Ferrovibrio sp002482765--1||s__Fibromonas termitidis--1||s__GUT77 sp009786415--1||s__Gemmobacter_B sp002855575--1||s__Geomonas sp000023645--1||s__Geomonas sp019203205--1||s__Geothrix sp016195985--1||s__Geothrix sp016721195--1||s__Geothrix sp017859995--1||s__Hahella sp018986435--1||s__Halomonas sp003990195--1||s__Hartmannibacter diazotrophicus--1||s__Helicobacter_E felis--1||s__Hoeflea sp902498795--1||s__Hydrogenophaga sp002840835--1||s__Hylemonella gracilis--3||s__Hyphomicrobium denitrificans_A--1||s__Hyphomicrobium nitrativorans--1||s__JAANAU01 sp015231375--1||s__JAANAU01 sp015231775--1||s__JACQAI01 sp016195115--1||s__JACRCG01 sp013336525--1||s__JACRCG01 sp903925005--1||s__JACRHJ01 sp016212105--2||s__JADFXJ01 sp015233615--1||s__JAEUJQ01 sp016879935--2||s__JAFGGE01 sp016930745--2||s__Janthinobacterium sp014379395--1||s__Jiella sp017353515--1||s__Kineothrix alysoides--1||s__Kinneretia sp015657635--1||s__Kosakonia sp002886105--8||s__LZORAL124-64-63 sp016744705--1||s__Leptothrix mobilis--1||s__Magnetospirillum sp002435715--1||s__Marinobacter oulmenensis--1||s__Marivibrio halodurans--1||s__Massilia aurea_A--11||s__Massilia putida--1||s__Massilia rubra--1||s__Megalodesulfovibrio gigas--1||s__Methylobacterium aquaticum_C--1||s__Methylobacterium frigidaeris--2||s__Methylobacterium sp001424705--2||s__Methylobacterium sp900103195--1||s__Methylocella aurea--1||s__Microvirga sp018069605--1||s__Microvirga subterranea--1||s__Mitsuaria sp002761755--1||s__NK4A136 sp017634975--1||s__Neorhizobium sp900111905--1||s__Neorhizobium sp900469955--6||s__Neorhizobium sp902167985--3||s__Nisaea sp014904705--1||s__Niveispirillum sp900188385--1||s__Novosphingobium mathurense--1||s__Novosphingobium pentaromativorans--5||s__Novosphingobium piscinae--1||s__Novosphingobium sp002336765--1||s__Oricola cellulosilytica--1||s__PLanc-01 sp012744475--1||s__Paenibacillus_A phocaensis--1||s__Palsa-881 sp018241335--8||s__Pantoea sp002359495--1||s__Paraburkholderia sp002973525--1||s__Paracoccus marcusii--21||s__Paracoccus sp000787695--10||s__Pararhizobium sp001424045--2||s__Pararhizobium sp900474095--1||s__Pectobacterium aroidearum--1||s__Pectobacterium parmentieri--1||s__Pelagimonas sp004804335--1||s__Peribacillus glennii--2||s__Phaeospirillum sp002105535--1||s__Phenylobacterium sp001557235--9||s__Phenylobacterium sp002441055--1||s__Phenylobacterium sp004299445--1||s__Phenylobacterium sp013911965--1||s__Phenylobacterium sp018240795--1||s__Photobacterium halotolerans--1||s__Pseudomonas_A lopnurensis--1||s__Pseudomonas_E cremoris--1||s__Pseudomonas_E fluorescens_AM--1||s__Pseudomonas_E fluorescens_W--1||s__Pseudomonas_E sp001427125--1||s__Pseudomonas_E sp001830395--5||s__Pseudomonas_E sp001952855--1||s__Pseudomonas_E sp002113125--2||s__Pseudomonas_E sp002483005--1||s__Pseudomonas_E sp002878485--1||s__Pseudomonas_E sp003024385--1||s__Pseudomonas_E sp016650635--1||s__Pseudoxanthomonas_A sp900116385--1||s__Psychrobacter sp002453355--1||s__RBG-16-49-21 sp017999915--1||s__RGIG4694 sp017481565--1||s__RGIG665 sp017425245--1||s__Rhizobacter sp000799605--1||s__Rhizobium lusitanum_C--1||s__Rhizobium sp014195095--1||s__Rhodoblastus acidophilus_A--1||s__Rhodoferax sp009925925--1||s__Rhodoferax sp018619435--1||s__Roseomonas rosea--1||s__Rubrivivax sp016719535--2||s__Rubrivivax sp018971105--1||s__Ruminiclostridium cellobioparum--1||s__STGJ01 sp004919095--1||s__SXTU01 sp005791875--1||s__SYFR01 sp005800325--2||s__Sagittula sp002814095--1||s__Salinicola lusitanus--1||s__Salinicola socius--1||s__Sinorhizobium sp001854885--2||s__Sinorhizobium terangae--1||s__Sphingomonas excrementigallinarum--1||s__Sphingomonas phyllosphaerae_B--1||s__Sphingomonas sp018139225--1||s__Tagaea sp016794025--1||s__Telmatospirillum siberiense--1||s__Thalassospira povalilytica--2||s__Thermodesulfovibrio sp001707915--1||s__Thioalkalivibrio sp000381825--1||s__Treponema_D sp002314445--1||s__Tropicibacter sp003667315--1||s__UBA11136 sp016776635--2||s__UBA11320 sp003452185--2||s__UBA2262 sp001799255--1||s__UBA2262 sp003517965--1||s__UBA3470 sp018665815--1||s__UBA5123 sp002414225--1||s__UBA5368 sp002407865--1||s__UBA6240 sp002441445--1||s__UBA7708 sp002482415--1||s__Variovorax sp001984055--11||s__Vogesella indigofera--1||s__WHUE01 sp009377375--1:evalue_avg=1.057450523459316e-09:evalue_max=1.57e-07:evalue_min=2.53e-91:evalue_std=1.2352335380098312e-08:evalue_sum=1.713069848004092e-07:gapopen_avg=0.19753086419753085:gapopen_max=3.0:gapopen_min=0.0:gapopen_std=0.508798440523113:gapopen_sum=32.0:gtdb_class_counter=c__Alphaproteobacteria--868||c__Clostridia--3||c__Gammaproteobacteria--2:gtdb_domain_counter=d__Bacteria--873:gtdb_family_counter=f__Burkholderiaceae--2||f__Caulobacteraceae--17||f__Eubacteriaceae--3||f__Rhodobacteraceae--121||f__Sphingomonadaceae--729||f__Stellaceae--1:gtdb_genus_counter=g__Acetobacterium--3||g__Aliiroseovarius--4||g__Alteraurantiacibacter--4||g__Alteriqipengyuania--1||g__Amaricoccus--1||g__Blastomonas--50||g__Brevundimonas--9||g__CAILRJ01--1||g__CAIXXC01--1||g__Caulobacter--3||g__Chakrabartia--3||g__Croceicoccus--3||g__Epibacterium--9||g__Erythrobacter--31||g__FREY01--1||g__Gemmobacter_B--1||g__JAATGA01--1||g__Jannaschia--16||g__Ketogulonicigenium--2||g__Leisingera--9||g__Litorivita--1||g__Mangrovicoccus--1||g__Novosphingobium--265||g__Novosphingopyxis--5||g__Pacificimonas--2||g__Paracoccus--8||g__Parasedimentitalea--3||g__Paucibacter_A--1||g__Pelagimonas--1||g__Phaeobacter--5||g__Phenylobacterium--5||g__Pontivivens--1||g__Poseidonocella--1||g__Profundibacter--1||g__Pseudooceanicola--17||g__Pseudophaeobacter--5||g__Pseudophaeobacter_A--2||g__QY30--1||g__Qipengyuania--4||g__Rhizorhabdus--26||g__Rhizorhapis--3||g__Rhodobacter_B--7||g__Rhodovulum--5||g__Roseobacter--3||g__Sagittula--1||g__Salipiger--2||g__Shimia--7||g__Sphingobium--21||g__Sphingomonas--285||g__Sphingomonas_E--6||g__Sphingomonas_I--2||g__Sphingomonas_N--2||g__Sphingorhabdus_B--1||g__Sulfitobacter--3||g__UBA5972--1||g__Vannielia--1||g__XMGL2--8||g__Zymomonas--7:gtdb_order_counter=o__ATCC43930--1||o__Burkholderiales--2||o__Caulobacterales--17||o__Eubacteriales--3||o__Rhodobacterales--121||o__Sphingomonadales--729:gtdb_phylum_counter=p__Firmicutes_A--3||p__Proteobacteria--870:gtdb_species_counter=s__Acetobacterium dehalogenans--1||s__Acetobacterium fimetarium--1||s__Acetobacterium wieringae--1||s__Aliiroseovarius crassostreae--1||s__Aliiroseovarius lamellibrachiae--1||s__Aliiroseovarius sp002340515--1||s__Aliiroseovarius sp002367285--1||s__Alteraurantiacibacter aquimixticola--1||s__Alteraurantiacibacter buctensis--1||s__Alteraurantiacibacter suaedae--1||s__Alteraurantiacibacter xanthus--1||s__Alteriqipengyuania sp018636735--1||s__Amaricoccus sp003258405--1||s__Blastomonas delafieldii_A--9||s__Blastomonas natatoria--8||s__Blastomonas sp000331245--8||s__Blastomonas sp000503195--8||s__Blastomonas sp000786215--8||s__Blastomonas ursincola--9||s__Brevundimonas nasdae_A--1||s__Brevundimonas sp002292165--1||s__Brevundimonas sp005484585--1||s__Brevundimonas sp013912065--1||s__Brevundimonas sp017487405--1||s__Brevundimonas variabilis--1||s__Brevundimonas vesicularis--1||s__Brevundimonas vesicularis_B--1||s__Brevundimonas viscosa--1||s__CAILRJ01 sp903836575--1||s__CAIXXC01 sp903923205--1||s__Caulobacter vibrioides--1||s__Caulobacter vibrioides_A--1||s__Caulobacter vibrioides_D--1||s__Chakrabartia godavariana--1||s__Chakrabartia sp903839675--1||s__Chakrabartia sp903958285--1||s__Croceicoccus sp016745095--3||s__Epibacterium aquimaris--1||s__Epibacterium horizontis--1||s__Epibacterium litoralis--2||s__Epibacterium mobile--1||s__Epibacterium multivorans--1||s__Epibacterium scottomollicae--1||s__Epibacterium sp000014065--1||s__Epibacterium ulvae_A--1||s__Erythrobacter colymbi--5||s__Erythrobacter donghaensis--1||s__Erythrobacter donghaensis_B--1||s__Erythrobacter longus--2||s__Erythrobacter neustonensis--2||s__Erythrobacter sp001556995--1||s__Erythrobacter sp001557115--1||s__Erythrobacter sp001724215--1||s__Erythrobacter sp002215495--2||s__Erythrobacter sp002706445--2||s__Erythrobacter sp002855495--1||s__Erythrobacter sp002952215--1||s__Erythrobacter sp006542605--1||s__Erythrobacter sp009995225--1||s__Erythrobacter sp011765465--3||s__Erythrobacter sp013371495--1||s__Erythrobacter sp013822695--1||s__Erythrobacter sp018991295--2||s__Erythrobacter sp900105095--1||s__Erythrobacter xiamenensis--1||s__FREY01 sp900143635--1||s__Gemmobacter_B straminiformis--1||s__JAATGA01 sp015654855--1||s__Jannaschia aquimarina--1||s__Jannaschia donghaensis--2||s__Jannaschia faecimaris--2||s__Jannaschia formosa--1||s__Jannaschia helgolandensis--2||s__Jannaschia marina--2||s__Jannaschia pohangensis--2||s__Jannaschia rubra--2||s__Jannaschia seohaensis--2||s__Ketogulonicigenium robustum--1||s__Ketogulonicigenium vulgare--1||s__Leisingera aquaemixtae--1||s__Leisingera caerulea--1||s__Leisingera daeponensis--1||s__Leisingera sp000813965--1||s__Leisingera sp001679925--2||s__Leisingera sp013317235--2||s__Leisingera sp013373325--1||s__Litorivita pollutaquae--1||s__Mangrovicoccus sp013184745--1||s__Novosphingobium acidiphilum--2||s__Novosphingobium aerophilum--6||s__Novosphingobium aromaticivorans--1||s__Novosphingobium capsulatum--4||s__Novosphingobium capsulatum_A--3||s__Novosphingobium colocasiae--2||s__Novosphingobium endophyticum--2||s__Novosphingobium fuchskuhlense--7||s__Novosphingobium hassiacum--2||s__Novosphingobium indicum--4||s__Novosphingobium jiangmenense--2||s__Novosphingobium lentum--4||s__Novosphingobium malaysiense--4||s__Novosphingobium mathurense--3||s__Novosphingobium meiothermophilum--3||s__Novosphingobium naphthalenivorans--4||s__Novosphingobium nitrogenifigens--4||s__Novosphingobium olei--5||s__Novosphingobium pentaromativorans--3||s__Novosphingobium piscinae--3||s__Novosphingobium pokkalii--5||s__Novosphingobium profundi--3||s__Novosphingobium rosa--3||s__Novosphingobium sediminicola--5||s__Novosphingobium sediminis--5||s__Novosphingobium sp000813185--3||s__Novosphingobium sp001295795--4||s__Novosphingobium sp001298105--1||s__Novosphingobium sp001519055--2||s__Novosphingobium sp001519065--3||s__Novosphingobium sp001725355--4||s__Novosphingobium sp001898925--5||s__Novosphingobium sp002198665--3||s__Novosphingobium sp002256775--3||s__Novosphingobium sp002256985--4||s__Novosphingobium sp002280675--4||s__Novosphingobium sp002336765--4||s__Novosphingobium sp002336885--4||s__Novosphingobium sp002556635--3||s__Novosphingobium sp002855555--2||s__Novosphingobium sp003208305--4||s__Novosphingobium sp003208375--4||s__Novosphingobium sp003454795--4||s__Novosphingobium sp004211435--5||s__Novosphingobium sp004341845--1||s__Novosphingobium sp004364785--5||s__Novosphingobium sp005145025--4||s__Novosphingobium sp006874585--3||s__Novosphingobium sp008107685--4||s__Novosphingobium sp009746585--1||s__Novosphingobium sp009909235--3||s__Novosphingobium sp009926135--1||s__Novosphingobium sp012641335--3||s__Novosphingobium sp013149295--5||s__Novosphingobium sp014200275--5||s__Novosphingobium sp015865035--4||s__Novosphingobium sp016719755--1||s__Novosphingobium sp017163935--5||s__Novosphingobium sp018971065--5||s__Novosphingobium sp019075875--3||s__Novosphingobium sp900113255--2||s__Novosphingobium sp900117425--5||s__Novosphingobium sp900176395--3||s__Novosphingobium sp903828025--4||s__Novosphingobium sp903832325--4||s__Novosphingobium sp903834285--6||s__Novosphingobium sp903848655--4||s__Novosphingobium sp903858875--4||s__Novosphingobium sp903868655--5||s__Novosphingobium sp903911985--4||s__Novosphingobium sp903923465--4||s__Novosphingobium subterraneum--3||s__Novosphingobium taihuense--4||s__Novosphingobium umbonatum--5||s__Novosphingopyxis baekryungensis--1||s__Novosphingopyxis sp002683755--4||s__Pacificimonas sp019204005--2||s__Paracoccus aestuarii--1||s__Paracoccus gahaiensis--1||s__Paracoccus hibiscisoli--1||s__Paracoccus liaowanqingii--1||s__Paracoccus marcusii--1||s__Paracoccus sp000787695--1||s__Paracoccus sp016869875--1||s__Paracoccus tibetensis--1||s__Parasedimentitalea huanghaiensis--1||s__Parasedimentitalea marina_A--1||s__Parasedimentitalea sp011813015--1||s__Paucibacter_A sp002255955--1||s__Pelagimonas sp004804335--1||s__Phaeobacter gallaeciensis--1||s__Phaeobacter inhibens--1||s__Phaeobacter italicus--1||s__Phaeobacter piscinae--1||s__Phaeobacter porticola--1||s__Phenylobacterium deserti--1||s__Phenylobacterium kunshanense--1||s__Phenylobacterium sp001824475--1||s__Phenylobacterium sp004299445--1||s__Phenylobacterium sp903930545--1||s__Pontivivens insulae--1||s__Poseidonocella pacifica--1||s__Profundibacter sp003535335--1||s__Pseudooceanicola algae--1||s__Pseudooceanicola antarcticus--1||s__Pseudooceanicola antarcticus_A--1||s__Pseudooceanicola atlanticus--1||s__Pseudooceanicola flagellatus--1||s__Pseudooceanicola marinus--1||s__Pseudooceanicola nanhaiensis--1||s__Pseudooceanicola nitratireducens--1||s__Pseudooceanicola onchidii--1||s__Pseudooceanicola pacificus--1||s__Pseudooceanicola sediminis--2||s__Pseudooceanicola sp000220565--1||s__Pseudooceanicola sp002210105--1||s__Pseudooceanicola sp009827095--1||s__Pseudooceanicola sp011806405--1||s__Pseudooceanicola sp018222585--1||s__Pseudophaeobacter sp000152965--1||s__Pseudophaeobacter sp001294455--2||s__Pseudophaeobacter sp001457775--1||s__Pseudophaeobacter sp900313025--1||s__Pseudophaeobacter_A gallaeciensis_A--1||s__Pseudophaeobacter_A sp014884385--1||s__QY30 sp002440945--1||s__Qipengyuania pelagi--2||s__Qipengyuania sp001635685--2||s__Rhizorhabdus crocodyli--2||s__Rhizorhabdus montanisoli--2||s__Rhizorhabdus sp004297635--1||s__Rhizorhabdus sp011044255--7||s__Rhizorhabdus sp018006725--2||s__Rhizorhabdus sp900101455--6||s__Rhizorhabdus wittichii_A--6||s__Rhizorhapis sp016650315--1||s__Rhizorhapis suberifaciens--2||s__Rhodobacter_B lobularis--1||s__Rhodobacter_B sp002701395--3||s__Rhodobacter_B sp013184805--2||s__Rhodobacter_B sp017792445--1||s__Rhodovulum kholense--1||s__Rhodovulum marinum--1||s__Rhodovulum sp002073975--1||s__Rhodovulum strictum--1||s__Rhodovulum visakhapatnamense--1||s__Roseobacter cerasinus--2||s__Roseobacter denitrificans--1||s__Sagittula marina--1||s__Salipiger abyssi--1||s__Salipiger abyssi_A--1||s__Shimia isoporae--1||s__Shimia marina--1||s__Shimia sp001292625--1||s__Shimia sp014872815--1||s__Shimia sp017743735--1||s__Shimia sp017744095--1||s__Shimia sp900537125--1||s__Sphingobium fluviale--5||s__Sphingobium jiangsuense--3||s__Sphingobium sp006226685--1||s__Sphingobium sp009360885--1||s__Sphingobium sp017745115--4||s__Sphingobium sp017984895--4||s__Sphingobium subterraneum--3||s__Sphingomonas adhaesiva--8||s__Sphingomonas aeriglobus--1||s__Sphingomonas aquatilis--6||s__Sphingomonas carotinifaciens--6||s__Sphingomonas endophytica--7||s__Sphingomonas endophytica_A--7||s__Sphingomonas excrementigallinarum--7||s__Sphingomonas gellani--7||s__Sphingomonas ginsenosidimutans--5||s__Sphingomonas hankookensis--6||s__Sphingomonas insulae--1||s__Sphingomonas jinjuensis--2||s__Sphingomonas melonis_A--5||s__Sphingomonas metalli--2||s__Sphingomonas parapaucimobilis--7||s__Sphingomonas paucimobilis--11||s__Sphingomonas phyllosphaerae--9||s__Sphingomonas phyllosphaerae_B--13||s__Sphingomonas pseudosanguinis--10||s__Sphingomonas rubra--1||s__Sphingomonas sanguinis--7||s__Sphingomonas sanguinis_B--7||s__Sphingomonas sediminis--1||s__Sphingomonas sp000632225--3||s__Sphingomonas sp001421245--6||s__Sphingomonas sp001421355--6||s__Sphingomonas sp001421505--6||s__Sphingomonas sp001421715--4||s__Sphingomonas sp001421765--4||s__Sphingomonas sp001421965--4||s__Sphingomonas sp001421995--8||s__Sphingomonas sp001423765--2||s__Sphingomonas sp001425385--3||s__Sphingomonas sp001464615--2||s__Sphingomonas sp001555965--1||s__Sphingomonas sp001556185--1||s__Sphingomonas sp002083435--1||s__Sphingomonas sp002083475--3||s__Sphingomonas sp002083655--1||s__Sphingomonas sp002292295--1||s__Sphingomonas sp002863155--2||s__Sphingomonas sp003075315--5||s__Sphingomonas sp003355005--4||s__Sphingomonas sp003946805--3||s__Sphingomonas sp004345855--10||s__Sphingomonas sp005144715--1||s__Sphingomonas sp012035195--1||s__Sphingomonas sp013822915--1||s__Sphingomonas sp014193845--7||s__Sphingomonas sp014194975--11||s__Sphingomonas sp016107325--3||s__Sphingomonas sp016820445--2||s__Sphingomonas sp018139225--2||s__Sphingomonas sp902506455--9||s__Sphingomonas taxi--3||s__Sphingomonas taxi_B--4||s__Sphingomonas yabuuchiae--7||s__Sphingomonas yabuuchiae_A--10||s__Sphingomonas yantingensis--2||s__Sphingomonas zeae--6||s__Sphingomonas_E fennica--1||s__Sphingomonas_E laterariae--2||s__Sphingomonas_E sp002151445--3||s__Sphingomonas_I sp013113735--2||s__Sphingomonas_N sp903871605--2||s__Sphingorhabdus_B sp002278855--1||s__Sulfitobacter geojensis--1||s__Sulfitobacter mediterraneus--1||s__Sulfitobacter mediterraneus_A--1||s__UBA5972 sp013151535--1||s__Vannielia sp017792405--1||s__XMGL2 sp018863195--8||s__Zymomonas mobilis--2||s__Zymomonas mobilis_B--2||s__Zymomonas pomaceae--3:heptad_counter=MCP-34H--2||MCP-36H--1196:lbd_counter=Protoglobin--1:lca_tree=c__Alphaproteobacteria:length_avg=121.77160493827161:length_max=158.0:length_min=25.0:length_std=30.07470505864847:length_sum=19727.0:mismatch_avg=15.925925925925926:mismatch_max=52.0:mismatch_min=0.0:mismatch_std=11.848188558539341:mismatch_sum=2580.0:name=N610023:qcovhsp_avg=99.27283950617284:qcovhsp_max=100.0:qcovhsp_min=95.2:qcovhsp_std=1.1460992277810205:qcovhsp_sum=16082.2:qend_avg=122.0925925925926:qend_max=156.0:qend_min=25.0:qend_std=30.055395141099822:qend_sum=19779.0:qstart_avg=1.5061728395061729:qstart_max=7.0:qstart_min=1.0:qstart_std=0.9859063590539129:qstart_sum=244.0:ref_name_counter=GB_GCA_001464615.1_protein.faa_LNFI01000016.1_381@PF00015_full_PFAM.134.311--1||GB_GCA_001724605.1_protein.faa_MEEX01000007.1_167@PF00015_full_PFAM.398.566--1||GB_GCA_001824475.1_protein.faa_MHXN01000009.1_35@PF00015_full_PFAM.384.577--1||GB_GCA_002434505.1_protein.faa_DJKE01000012.1_487@PF00015_full_PFAM.394.573--1||GB_GCA_002479495.1_protein.faa_DLNQ01000008.1_1@PF00015_full_PFAM.406.496--1||GB_GCA_002863155.1_protein.faa_PKED01000093.1_2@PF00015_full_PFAM.369.575--2||GB_GCA_003164915.1_protein.faa_PLRT01000071.1_16@PF00015_full_PFAM.441.578--1||GB_GCA_003520545.1_protein.faa_DOUP01000066.1_16@PF00015_full_PFAM.620.799--1||GB_GCA_004211435.1_protein.faa_SECS01000006.1_38@PF00015_full_PFAM.232.408--4||GB_GCA_004211435.1_protein.faa_SECS01000015.1_10@PF00015_full_PFAM.304.495--3||GB_GCA_004299445.1_protein.faa_SCTC01000068.1_1@PF00015_full_PFAM.268.435--1||GB_GCA_004799515.1_protein.faa_SSMX01000027.1_103@PF00015_full_PFAM.400.569--3||GB_GCA_009026175.1_protein.faa_WBTZ01000021.1_18@PF00015_full_PFAM.358.422--1||GB_GCA_013822795.1_protein.faa_PNLB01000016.1_77@PF00015_full_PFAM.413.575--1||GB_GCA_014860725.1_protein.faa_JACZJD010000590.1_1@PF00015_full_PFAM.292.373--1||GB_GCA_016124325.1_protein.faa_WGNY01000033.1_113@PF00015_full_PFAM.391.571--9||GB_GCA_016650315.1_protein.faa_JAENVZ010000175.1_2@PF00015_full_PFAM.284.460--2||GB_GCA_016720685.1_protein.faa_JADKKC010000064.1_15@PF00015_full_PFAM.223.262--3||GB_GCA_016763915.1_protein.faa_JAESSX010000065.1_1@PF00015_full_PFAM.1.78--1||GB_GCA_018241025.1_protein.faa_JAFEEQ010000012.1_156@PF00015_full_PFAM.375.560--1||GB_GCA_903868655.1_protein.faa_CAIPWG010000270.1_6@PF00015_full_PFAM.14.210--2||RS_GCF_000021745.1_protein.faa_NC_011666.1_1451@PF00015_full_PFAM.407.578--1||RS_GCF_000223375.1_protein.faa_NC_017384.1_826@PF00015_full_PFAM.274.462--1||RS_GCF_000372645.1_protein.faa_NZ_APMP01000022.1_10@PF00015_full_PFAM.290.471--1||RS_GCF_000419605.1_protein.faa_NZ_ATTI01000001.1_1202@PF00015_full_PFAM.369.550--1||RS_GCF_000419605.1_protein.faa_NZ_ATTI01000001.1_1724@PF00015_full_PFAM.378.571--1||RS_GCF_000419765.1_protein.faa_NZ_ATTQ01000054.1_10@PF00015_full_PFAM.139.189--1||RS_GCF_000767465.1_protein.faa_NZ_CP009291.1_3317@PF00015_full_PFAM.226.418--1||RS_GCF_000767465.1_protein.faa_NZ_CP009291.1_413@PF00015_full_PFAM.300.483--1||RS_GCF_000787695.1_protein.faa_NZ_BBPH01000130.1_26@PF00015_full_PFAM.290.478--1||RS_GCF_001421965.1_protein.faa_NZ_LMLP01000001.1_453@PF00015_full_PFAM.225.461--1||RS_GCF_001421995.1_protein.faa_NZ_LMLS01000001.1_1174@PF00015_full_PFAM.371.561--1||RS_GCF_001423765.1_protein.faa_NZ_LMPG01000001.1_41@PF00015_full_PFAM.234.424--1||RS_GCF_001429505.1_protein.faa_NZ_LMJW01000018.1_329@PF00015_full_PFAM.392.568--1||RS_GCF_002151445.1_protein.faa_NZ_CP016306.1_2919@PF00015_full_PFAM.389.570--19||RS_GCF_002310375.3_protein.faa_NZ_CP023315.3_3177@PF00015_full_PFAM.390.566--13||RS_GCF_002737765.1_protein.faa_NZ_PEGG01000096.1_9@PF00015_full_PFAM.405.495--1||RS_GCF_002858865.1_protein.faa_NZ_PJRR01000004.1_3@PF00015_full_PFAM.388.566--2||RS_GCF_003254525.1_protein.faa_NZ_QFYS01000002.1_30@PF00015_full_PFAM.391.588--1||RS_GCF_003970795.1_protein.faa_NZ_RWKW01000025.1_67@PF00015_full_PFAM.258.432--1||RS_GCF_005048265.1_protein.faa_NZ_SUNH01000021.1_73@PF00015_full_PFAM.274.454--24||RS_GCF_006151785.1_protein.faa_NZ_VDDD01000001.1_64@PF00015_full_PFAM.276.465--4||RS_GCF_008107685.1_protein.faa_NZ_VIRF01000078.1_237@PF00015_full_PFAM.310.482--1||RS_GCF_009746585.1_protein.faa_NZ_WRPO01000003.1_121@PF00015_full_PFAM.220.413--4||RS_GCF_012035195.1_protein.faa_NZ_JAAVJH010000001.1_115@PF00015_full_PFAM.232.424--1||RS_GCF_014200045.1_protein.faa_NZ_JACHOV010000009.1_69@PF00015_full_PFAM.275.452--3||RS_GCF_014640675.1_protein.faa_NZ_BMHK01000015.1_18@PF00015_full_PFAM.507.684--1||RS_GCF_016135805.1_protein.faa_NZ_JADWOX010000004.1_151@PF00015_full_PFAM.528.711--1||RS_GCF_018139225.1_protein.faa_NZ_JAGSNX010000005.1_222@PF00015_full_PFAM.234.416--2||RS_GCF_019075875.1_protein.faa_NZ_JAHOOZ010000001.1_2840@PF00015_full_PFAM.229.412--7||RS_GCF_019075875.1_protein.faa_NZ_JAHOOZ010000001.1_5475@PF00015_full_PFAM.233.416--1||RS_GCF_900114015.1_protein.faa_NZ_FORN01000030.1_21@PF00015_full_PFAM.359.547--1||RS_GCF_900188165.1_protein.faa_NZ_FZOS01000004.1_16@PF00015_full_PFAM.368.550--21:scovhsp_avg=69.20308641975309:scovhsp_max=89.9:scovhsp_min=50.0:scovhsp_std=12.266210837216367:scovhsp_sum=11210.900000000001:send_avg=139.4506172839506:send_max=179.0:send_min=28.0:send_std=30.102527177526753:send_sum=22591.0:sstart_avg=18.882716049382715:sstart_max=70.0:sstart_min=1.0:sstart_std=18.09271697352525:sstart_sum=3059.0])0.841:0.01148[&&NHX:Sample_counter=rhizpot1--90||rhizpot2--17||rhizpot3--69||rhiztom1--64||rhiztom2--37||rhiztom3--85:Type_counter=GTDB--876||capture--362:besthit_avg=86.81646341463416:besthit_max=100.0:besthit_min=47.5:besthit_std=9.336926343867157:besthit_sum=14237.900000000001:bitscore_avg=182.94878048780487:bitscore_max=264.0:bitscore_min=42.4:bitscore_std=49.10118198295534:bitscore_sum=30003.6:capture_class_counter=c__AC1--1||c__Actinomycetia--4||c__Alphaproteobacteria--190||c__Bacilli--3||c__Campylobacteria--1||c__Chitinivibrionia--1||c__Clostridia--22||c__Desulfobacteria--1||c__Desulfobulbia--3||c__Desulfovibrionia--1||c__Desulfuromonadia--4||c__Fibrobacteria--1||c__Gammaproteobacteria--103||c__Holophagae--3||c__Krumholzibacteria--1||c__Magnetococcia--2||c__Myxococcia--3||c__Phycisphaerae--4||c__Polyangia--2||c__Spirochaetia--1||c__Thermodesulfovibrionia--3||c__UBA4802--2||c__UBA9160--1||c__UBA9217--2||c__Verrucomicrobiae--3:capture_domain_counter=d__Bacteria--362:capture_family_counter=f__Acetobacteraceae--1||f__Anaerohalosphaeraceae--3||f__Ancalomicrobiaceae--1||f__Azospirillaceae--3||f__Beijerinckiaceae--18||f__Burkholderiaceae--58||f__CACIAM-22H2--1||f__Casp-alpha2--1||f__Caulobacteraceae--46||f__Cellulomonadaceae--1||f__Chitinispirillaceae--1||f__Chromatiaceae--1||f__Chromobacteriaceae--3||f__Cohaesibacteraceae--1||f__DSM-1321--2||f__DSM-21159--1||f__DSM-27016--1||f__Dermatophilaceae--1||f__Desulfococcaceae--1||f__Desulfovibrionaceae--1||f__Desulfurivibrionaceae--3||f__Devosiaceae--2||f__Elsteraceae--1||f__Enterobacteriaceae--12||f__EtOH8--1||f__Ferrovibrionaceae--1||f__Fibrobacteraceae--1||f__GCA-2696645--1||f__Geobacteraceae--2||f__Halomonadaceae--3||f__Helicobacteraceae--1||f__Holophagaceae--3||f__Hyphomicrobiaceae--4||f__JACRHJ01--2||f__Kineosporiaceae--1||f__LZORAL124-64-63--1||f__Lachnospiraceae--20||f__Magnetaquicoccaceae--2||f__Magnetobacteriaceae--2||f__Magnetospirillaceae--3||f__Micromonosporaceae--1||f__Moraxellaceae--1||f__Myxococcaceae--3||f__Neiellaceae--1||f__Oleiphilaceae--2||f__Paenibacillaceae--1||f__Pleomorphomonadaceae--1||f__Polyangiaceae--2||f__Pseudomonadaceae--18||f__Pseudopelobacteraceae--2||f__Rhizobiaceae--37||f__Rhodobacteraceae--36||f__Rhodocyclaceae--1||f__Ruminococcaceae--1||f__SG8-4--1||f__SXTU01--1||f__Sphingomonadaceae--16||f__Thalassobaculaceae--1||f__Thalassospiraceae--2||f__Thermodesulfovibrionaceae--1||f__Thioalkalivibrionaceae--1||f__Treponemataceae--1||f__UBA11136--2||f__UBA11320--2||f__UBA2964--1||f__UBA4427--1||f__UBA5368--1||f__UBA5550--1||f__Vibrionaceae--1||f__Xanthobacteraceae--9||f__Xanthomonadaceae--1:capture_genus_counter=g__14-2--1||g__Achromobacter--5||g__Acidovorax_C--1||g__Actinoplanes--1||g__Agrobacterium--3||g__Albitalea--1||g__Algihabitans--1||g__Alicycliphilus--1||g__Allorhizobium--1||g__Aminobacter--1||g__Ancylobacter--1||g__Antarctobacter--1||g__Aquabacterium--1||g__Aquitalea--1||g__Aurantimonas--1||g__Austwickia--1||g__Azohydromonas--2||g__Azonexus--1||g__Azospirillum--2||g__BOG-935--1||g__Blastomonas--1||g__Bosea--5||g__Bradyrhizobium--8||g__Burkholderia--2||g__CAHJWH01--4||g__CAIYYN01--1||g__Caballeronia--1||g__Caulobacter--20||g__Cellulomonas--1||g__Cohaesibacter--1||g__Comamonas--1||g__DUBZ01--1||g__Desulfonema_B--1||g__Devosia--2||g__Dickeya--1||g__Duganella--1||g__Ensifer--8||g__Ensifer_A--1||g__Enterovirga--2||g__Erythrobacter--2||g__Eubacterium_F--16||g__Ferrovibrio--1||g__Fibromonas--1||g__GUT77--1||g__Gemmobacter_B--1||g__Geomonas--2||g__Geothrix--3||g__Hahella--1||g__Halomonas--1||g__Hartmannibacter--1||g__Helicobacter_E--1||g__Hoeflea--1||g__Hydrogenophaga--1||g__Hylemonella--3||g__Hyphomicrobium--3||g__Hyphomicrobium_A--1||g__Imhoffiella--1||g__JAANAU01--2||g__JACQAI01--1||g__JACRCG01--2||g__JACRHJ01--2||g__JADFXJ01--2||g__JAEUJQ01--3||g__JAFGGE01--2||g__Janthinobacterium--1||g__Jiella--1||g__Kineothrix--2||g__Kinneretia--1||g__Kosakonia--8||g__LZORAL124-64-63--1||g__Leptothrix--1||g__Magnetospirillum--1||g__Marinobacter--1||g__Marivibrio--1||g__Massilia--13||g__Megalodesulfovibrio--1||g__Methylobacterium--7||g__Methylocella--1||g__Microvirga--2||g__Mitsuaria--1||g__NK4A136--1||g__Neorhizobium--10||g__Nisaea--1||g__Niveispirillum--1||g__Novosphingobium--8||g__Oricola--1||g__PLanc-01--1||g__Paenibacillus_A--1||g__Palsa-881--8||g__Pantoea--1||g__Paraburkholderia--1||g__Paracoccus--31||g__Pararhizobium--4||g__Pectobacterium--2||g__Pelagimonas--1||g__Peribacillus--2||g__Phaeospirillum--1||g__Phenylobacterium--13||g__Photobacterium--1||g__Pseudomonas_A--1||g__Pseudomonas_E--17||g__Pseudoxanthomonas_A--1||g__Psychrobacter--1||g__R-H-3--1||g__RBG-16-49-21--1||g__RGIG4694--1||g__RGIG665--1||g__Ralstonia--1||g__Rhizobacter--1||g__Rhizobium--2||g__Rhodoblastus--1||g__Rhodoferax--2||g__Roseomonas--1||g__Rubrivivax--4||g__Ruminiclostridium--1||g__STGJ01--1||g__SXTU01--1||g__SYFR01--2||g__Sagittula--1||g__Salinicola--2||g__Sinorhizobium--3||g__Sphingomonas--5||g__Tagaea--1||g__Telmatospirillum--1||g__Thalassospira--2||g__Thermodesulfovibrio--1||g__Thioalkalivibrio--1||g__Treponema_D--1||g__Tropicibacter--1||g__UBA11136--2||g__UBA11320--2||g__UBA2226--1||g__UBA2262--2||g__UBA3470--1||g__UBA5123--1||g__UBA5368--1||g__UBA6240--1||g__UBA7708--1||g__Variovorax--11||g__Vogesella--1||g__WHUE01--1:capture_order_counter=o__AC1--1||o__Acetivibrionales--1||o__Acetobacterales--1||o__Actinomycetales--3||o__Azospirillales--3||o__Bacillales_B--2||o__Burkholderiales--62||o__CACIAM-22H2--1||o__Campylobacterales--1||o__Caulobacterales--46||o__Chitinivibrionales--1||o__Chromatiales--1||o__Desulfobacterales--1||o__Desulfobulbales--3||o__Desulfovibrionales--1||o__Ectothiorhodospirales--1||o__Elsterales--1||o__Enterobacterales--14||o__Ferrovibrionales--1||o__Fibrobacterales--1||o__Geobacterales--4||o__Holophagales--3||o__JACRHJ01--2||o__Kiloniellales--1||o__LZORAL124-64-63--1||o__Lachnospirales--20||o__MPNO01--1||o__Magnetococcales--2||o__Mycobacteriales--1||o__Myxococcales--3||o__Oscillospirales--1||o__Paenibacillales--1||o__Pedosphaerales--3||o__Polyangiales--2||o__Pseudomonadales--24||o__Rhizobiales--73||o__Rhodobacterales--36||o__Rhodospirillales--6||o__Sedimentisphaerales--4||o__Sphingomonadales--16||o__Thalassobaculales--1||o__Thermodesulfovibrionales--3||o__Treponematales--1||o__UBA11136--2||o__UBA4802--2||o__UBA8366--1||o__UBA9160--1||o__Xanthomonadales--1:capture_phylum_counter=p__Acidobacteriota--3||p__Actinobacteriota--4||p__Campylobacterota--1||p__Desulfobacterota--8||p__Desulfobacterota_I--1||p__Edwardsbacteria--1||p__Fibrobacterota--2||p__Firmicutes--3||p__Firmicutes_A--22||p__Krumholzibacteriota--1||p__Myxococcota--5||p__Myxococcota_A--1||p__Nitrospirota--5||p__Planctomycetota--4||p__Proteobacteria--295||p__Spirochaetota--3||p__Verrucomicrobiota--3:capture_species_counter=s__14-2 sp009911185--1||s__Achromobacter xylosoxidans_C--5||s__Acidovorax_C sp001725235--1||s__Actinoplanes digitatis--1||s__Agrobacterium bohemicum--2||s__Agrobacterium sp005938205--1||s__Albitalea sp005882155--1||s__Algihabitans albus--1||s__Alicycliphilus sp018240995--1||s__Allorhizobium rosettiformans--1||s__Aminobacter carboxidus--1||s__Ancylobacter aquaticus--1||s__Antarctobacter heliothermus_B--1||s__Aquabacterium commune--1||s__Aquitalea magnusonii_B--1||s__Aurantimonas coralicida_A--1||s__Austwickia sp016699675--1||s__Azohydromonas lata--2||s__Azonexus sp002345845--1||s__Azospirillum brasilense_B--1||s__Azospirillum brasilense_E--1||s__BOG-935 sp003165275--1||s__Blastomonas ursincola--1||s__Bosea robiniae--1||s__Bosea sp001556125--1||s__Bosea sp001898115--1||s__Bosea sp016428755--1||s__Bosea sp900112185--1||s__Bradyrhizobium arachidis--1||s__Bradyrhizobium cajani--1||s__Bradyrhizobium japonicum_G--2||s__Bradyrhizobium sp009766005--1||s__Bradyrhizobium sp018398895--1||s__Bradyrhizobium sp019243075--1||s__Bradyrhizobium yuanmingense--1||s__Burkholderia sp004343775--2||s__CAHJWH01 sp009765965--4||s__CAIYYN01 sp903930435--1||s__Caballeronia sp001557535--1||s__Caulobacter sp001556515--11||s__Caulobacter sp003185805--8||s__Caulobacter vibrioides_D--1||s__Cellulomonas biazotea--1||s__Cohaesibacter haloalkalitolerans--1||s__Comamonas terrigena--1||s__DUBZ01 sp012960035--1||s__Desulfonema_B ishimotonii--1||s__Devosia sp001426345--2||s__Dickeya undicola--1||s__Duganella zoogloeoides--1||s__Ensifer sp013371465--8||s__Ensifer_A sp900466575--1||s__Enterovirga sp903644085--2||s__Erythrobacter sp001557115--2||s__Eubacterium_F sp002362575--15||s__Eubacterium_F sp910584645--1||s__Ferrovibrio sp002482765--1||s__Fibromonas termitidis--1||s__GUT77 sp009786415--1||s__Gemmobacter_B sp002855575--1||s__Geomonas sp000023645--1||s__Geomonas sp019203205--1||s__Geothrix sp016195985--1||s__Geothrix sp016721195--1||s__Geothrix sp017859995--1||s__Hahella sp018986435--1||s__Halomonas sp003990195--1||s__Hartmannibacter diazotrophicus--1||s__Helicobacter_E felis--1||s__Hoeflea sp902498795--1||s__Hydrogenophaga sp002840835--1||s__Hylemonella gracilis--3||s__Hyphomicrobium denitrificans--1||s__Hyphomicrobium denitrificans_A--1||s__Hyphomicrobium nitrativorans--1||s__Hyphomicrobium_A sp900117445--1||s__Imhoffiella drewsii--1||s__JAANAU01 sp015231375--1||s__JAANAU01 sp015231775--1||s__JACQAI01 sp016195115--1||s__JACRCG01 sp013336525--1||s__JACRCG01 sp903925005--1||s__JACRHJ01 sp016212105--2||s__JADFXJ01 sp015233615--2||s__JAEUJQ01 sp016879935--3||s__JAFGGE01 sp016930745--2||s__Janthinobacterium sp014379395--1||s__Jiella sp017353515--1||s__Kineothrix alysoides--2||s__Kinneretia sp015657635--1||s__Kosakonia sp002886105--8||s__LZORAL124-64-63 sp016744705--1||s__Leptothrix mobilis--1||s__Magnetospirillum sp002435715--1||s__Marinobacter oulmenensis--1||s__Marivibrio halodurans--1||s__Massilia aurea_A--11||s__Massilia putida--1||s__Massilia rubra--1||s__Megalodesulfovibrio gigas--1||s__Methylobacterium aquaticum_C--1||s__Methylobacterium frigidaeris--2||s__Methylobacterium gnaphalii--1||s__Methylobacterium sp001424705--2||s__Methylobacterium sp900103195--1||s__Methylocella aurea--1||s__Microvirga sp018069605--1||s__Microvirga subterranea--1||s__Mitsuaria sp002761755--1||s__NK4A136 sp017634975--1||s__Neorhizobium sp900111905--1||s__Neorhizobium sp900469955--6||s__Neorhizobium sp902167985--3||s__Nisaea sp014904705--1||s__Niveispirillum sp900188385--1||s__Novosphingobium mathurense--1||s__Novosphingobium pentaromativorans--5||s__Novosphingobium piscinae--1||s__Novosphingobium sp002336765--1||s__Oricola cellulosilytica--1||s__PLanc-01 sp012744475--1||s__Paenibacillus_A phocaensis--1||s__Palsa-881 sp018241335--8||s__Pantoea sp002359495--1||s__Paraburkholderia sp002973525--1||s__Paracoccus marcusii--21||s__Paracoccus sp000787695--10||s__Pararhizobium oryzae--1||s__Pararhizobium sp001424045--2||s__Pararhizobium sp900474095--1||s__Pectobacterium aroidearum--1||s__Pectobacterium parmentieri--1||s__Pelagimonas sp004804335--1||s__Peribacillus glennii--2||s__Phaeospirillum sp002105535--1||s__Phenylobacterium sp001557235--9||s__Phenylobacterium sp002441055--1||s__Phenylobacterium sp004299445--1||s__Phenylobacterium sp013911965--1||s__Phenylobacterium sp018240795--1||s__Photobacterium halotolerans--1||s__Pseudomonas_A lopnurensis--1||s__Pseudomonas_E cremoris--1||s__Pseudomonas_E fluorescens_AM--1||s__Pseudomonas_E fluorescens_W--1||s__Pseudomonas_E sp001427125--1||s__Pseudomonas_E sp001830395--5||s__Pseudomonas_E sp001952855--1||s__Pseudomonas_E sp002113125--2||s__Pseudomonas_E sp002483005--1||s__Pseudomonas_E sp002878485--1||s__Pseudomonas_E sp003024385--1||s__Pseudomonas_E sp012844475--1||s__Pseudomonas_E sp016650635--1||s__Pseudoxanthomonas_A sp900116385--1||s__Psychrobacter sp002453355--1||s__R-H-3 sp016213575--1||s__RBG-16-49-21 sp017999915--1||s__RGIG4694 sp017481565--1||s__RGIG665 sp017425245--1||s__Ralstonia insidiosa--1||s__Rhizobacter sp000799605--1||s__Rhizobium lusitanum_C--1||s__Rhizobium sp014195095--1||s__Rhodoblastus acidophilus_A--1||s__Rhodoferax sp009925925--1||s__Rhodoferax sp018619435--1||s__Roseomonas rosea--1||s__Rubrivivax sp016719535--2||s__Rubrivivax sp016789865--1||s__Rubrivivax sp018971105--1||s__Ruminiclostridium cellobioparum--1||s__STGJ01 sp004919095--1||s__SXTU01 sp005791875--1||s__SYFR01 sp005800325--2||s__Sagittula sp002814095--1||s__Salinicola lusitanus--1||s__Salinicola socius--1||s__Sinorhizobium sp001854885--2||s__Sinorhizobium terangae--1||s__Sphingomonas excrementigallinarum--1||s__Sphingomonas phyllosphaerae_B--1||s__Sphingomonas populi--1||s__Sphingomonas sp003355005--1||s__Sphingomonas sp018139225--1||s__Tagaea sp016794025--1||s__Telmatospirillum siberiense--1||s__Thalassospira povalilytica--2||s__Thermodesulfovibrio sp001707915--1||s__Thioalkalivibrio sp000381825--1||s__Treponema_D sp002314445--1||s__Tropicibacter sp003667315--1||s__UBA11136 sp016776635--2||s__UBA11320 sp003452185--2||s__UBA2226 sp018821925--1||s__UBA2262 sp001799255--1||s__UBA2262 sp003517965--1||s__UBA3470 sp018665815--1||s__UBA5123 sp002414225--1||s__UBA5368 sp002407865--1||s__UBA6240 sp002441445--1||s__UBA7708 sp002482415--1||s__Variovorax sp001984055--11||s__Vogesella indigofera--1||s__WHUE01 sp009377375--1:evalue_avg=1.0445547853683485e-09:evalue_max=1.57e-07:evalue_min=2.53e-91:evalue_std=1.2276872269629022e-08:evalue_sum=1.7130698480040916e-07:gapopen_avg=0.20121951219512196:gapopen_max=3.0:gapopen_min=0.0:gapopen_std=0.5097801528889833:gapopen_sum=33.0:gtdb_class_counter=c__Alphaproteobacteria--871||c__Clostridia--3||c__Gammaproteobacteria--2:gtdb_domain_counter=d__Bacteria--876:gtdb_family_counter=f__Beijerinckiaceae--3||f__Burkholderiaceae--2||f__Caulobacteraceae--17||f__Eubacteriaceae--3||f__Rhodobacteraceae--121||f__Sphingomonadaceae--729||f__Stellaceae--1:gtdb_genus_counter=g__28-YEA-48--1||g__Acetobacterium--3||g__Aliiroseovarius--4||g__Alteraurantiacibacter--4||g__Alteriqipengyuania--1||g__Amaricoccus--1||g__Blastomonas--50||g__Brevundimonas--9||g__CAILRJ01--1||g__CAIXXC01--1||g__Caulobacter--3||g__Chakrabartia--3||g__Croceicoccus--3||g__Epibacterium--9||g__Erythrobacter--31||g__FREY01--1||g__Gemmobacter_B--1||g__JAATGA01--1||g__Jannaschia--16||g__Ketogulonicigenium--2||g__Leisingera--9||g__Litorivita--1||g__Mangrovicoccus--1||g__Methylocystis--2||g__Novosphingobium--265||g__Novosphingopyxis--5||g__Pacificimonas--2||g__Paracoccus--8||g__Parasedimentitalea--3||g__Paucibacter_A--1||g__Pelagimonas--1||g__Phaeobacter--5||g__Phenylobacterium--5||g__Pontivivens--1||g__Poseidonocella--1||g__Profundibacter--1||g__Pseudooceanicola--17||g__Pseudophaeobacter--5||g__Pseudophaeobacter_A--2||g__QY30--1||g__Qipengyuania--4||g__Rhizorhabdus--26||g__Rhizorhapis--3||g__Rhodobacter_B--7||g__Rhodovulum--5||g__Roseobacter--3||g__Sagittula--1||g__Salipiger--2||g__Shimia--7||g__Sphingobium--21||g__Sphingomonas--285||g__Sphingomonas_E--6||g__Sphingomonas_I--2||g__Sphingomonas_N--2||g__Sphingorhabdus_B--1||g__Sulfitobacter--3||g__UBA5972--1||g__Vannielia--1||g__XMGL2--8||g__Zymomonas--7:gtdb_order_counter=o__ATCC43930--1||o__Burkholderiales--2||o__Caulobacterales--17||o__Eubacteriales--3||o__Rhizobiales--3||o__Rhodobacterales--121||o__Sphingomonadales--729:gtdb_phylum_counter=p__Firmicutes_A--3||p__Proteobacteria--873:gtdb_species_counter=s__28-YEA-48 sp903851305--1||s__Acetobacterium dehalogenans--1||s__Acetobacterium fimetarium--1||s__Acetobacterium wieringae--1||s__Aliiroseovarius crassostreae--1||s__Aliiroseovarius lamellibrachiae--1||s__Aliiroseovarius sp002340515--1||s__Aliiroseovarius sp002367285--1||s__Alteraurantiacibacter aquimixticola--1||s__Alteraurantiacibacter buctensis--1||s__Alteraurantiacibacter suaedae--1||s__Alteraurantiacibacter xanthus--1||s__Alteriqipengyuania sp018636735--1||s__Amaricoccus sp003258405--1||s__Blastomonas delafieldii_A--9||s__Blastomonas natatoria--8||s__Blastomonas sp000331245--8||s__Blastomonas sp000503195--8||s__Blastomonas sp000786215--8||s__Blastomonas ursincola--9||s__Brevundimonas nasdae_A--1||s__Brevundimonas sp002292165--1||s__Brevundimonas sp005484585--1||s__Brevundimonas sp013912065--1||s__Brevundimonas sp017487405--1||s__Brevundimonas variabilis--1||s__Brevundimonas vesicularis--1||s__Brevundimonas vesicularis_B--1||s__Brevundimonas viscosa--1||s__CAILRJ01 sp903836575--1||s__CAIXXC01 sp903923205--1||s__Caulobacter vibrioides--1||s__Caulobacter vibrioides_A--1||s__Caulobacter vibrioides_D--1||s__Chakrabartia godavariana--1||s__Chakrabartia sp903839675--1||s__Chakrabartia sp903958285--1||s__Croceicoccus sp016745095--3||s__Epibacterium aquimaris--1||s__Epibacterium horizontis--1||s__Epibacterium litoralis--2||s__Epibacterium mobile--1||s__Epibacterium multivorans--1||s__Epibacterium scottomollicae--1||s__Epibacterium sp000014065--1||s__Epibacterium ulvae_A--1||s__Erythrobacter colymbi--5||s__Erythrobacter donghaensis--1||s__Erythrobacter donghaensis_B--1||s__Erythrobacter longus--2||s__Erythrobacter neustonensis--2||s__Erythrobacter sp001556995--1||s__Erythrobacter sp001557115--1||s__Erythrobacter sp001724215--1||s__Erythrobacter sp002215495--2||s__Erythrobacter sp002706445--2||s__Erythrobacter sp002855495--1||s__Erythrobacter sp002952215--1||s__Erythrobacter sp006542605--1||s__Erythrobacter sp009995225--1||s__Erythrobacter sp011765465--3||s__Erythrobacter sp013371495--1||s__Erythrobacter sp013822695--1||s__Erythrobacter sp018991295--2||s__Erythrobacter sp900105095--1||s__Erythrobacter xiamenensis--1||s__FREY01 sp900143635--1||s__Gemmobacter_B straminiformis--1||s__JAATGA01 sp015654855--1||s__Jannaschia aquimarina--1||s__Jannaschia donghaensis--2||s__Jannaschia faecimaris--2||s__Jannaschia formosa--1||s__Jannaschia helgolandensis--2||s__Jannaschia marina--2||s__Jannaschia pohangensis--2||s__Jannaschia rubra--2||s__Jannaschia seohaensis--2||s__Ketogulonicigenium robustum--1||s__Ketogulonicigenium vulgare--1||s__Leisingera aquaemixtae--1||s__Leisingera caerulea--1||s__Leisingera daeponensis--1||s__Leisingera sp000813965--1||s__Leisingera sp001679925--2||s__Leisingera sp013317235--2||s__Leisingera sp013373325--1||s__Litorivita pollutaquae--1||s__Mangrovicoccus sp013184745--1||s__Methylocystis sp011058845--1||s__Methylocystis sp016745395--1||s__Novosphingobium acidiphilum--2||s__Novosphingobium aerophilum--6||s__Novosphingobium aromaticivorans--1||s__Novosphingobium capsulatum--4||s__Novosphingobium capsulatum_A--3||s__Novosphingobium colocasiae--2||s__Novosphingobium endophyticum--2||s__Novosphingobium fuchskuhlense--7||s__Novosphingobium hassiacum--2||s__Novosphingobium indicum--4||s__Novosphingobium jiangmenense--2||s__Novosphingobium lentum--4||s__Novosphingobium malaysiense--4||s__Novosphingobium mathurense--3||s__Novosphingobium meiothermophilum--3||s__Novosphingobium naphthalenivorans--4||s__Novosphingobium nitrogenifigens--4||s__Novosphingobium olei--5||s__Novosphingobium pentaromativorans--3||s__Novosphingobium piscinae--3||s__Novosphingobium pokkalii--5||s__Novosphingobium profundi--3||s__Novosphingobium rosa--3||s__Novosphingobium sediminicola--5||s__Novosphingobium sediminis--5||s__Novosphingobium sp000813185--3||s__Novosphingobium sp001295795--4||s__Novosphingobium sp001298105--1||s__Novosphingobium sp001519055--2||s__Novosphingobium sp001519065--3||s__Novosphingobium sp001725355--4||s__Novosphingobium sp001898925--5||s__Novosphingobium sp002198665--3||s__Novosphingobium sp002256775--3||s__Novosphingobium sp002256985--4||s__Novosphingobium sp002280675--4||s__Novosphingobium sp002336765--4||s__Novosphingobium sp002336885--4||s__Novosphingobium sp002556635--3||s__Novosphingobium sp002855555--2||s__Novosphingobium sp003208305--4||s__Novosphingobium sp003208375--4||s__Novosphingobium sp003454795--4||s__Novosphingobium sp004211435--5||s__Novosphingobium sp004341845--1||s__Novosphingobium sp004364785--5||s__Novosphingobium sp005145025--4||s__Novosphingobium sp006874585--3||s__Novosphingobium sp008107685--4||s__Novosphingobium sp009746585--1||s__Novosphingobium sp009909235--3||s__Novosphingobium sp009926135--1||s__Novosphingobium sp012641335--3||s__Novosphingobium sp013149295--5||s__Novosphingobium sp014200275--5||s__Novosphingobium sp015865035--4||s__Novosphingobium sp016719755--1||s__Novosphingobium sp017163935--5||s__Novosphingobium sp018971065--5||s__Novosphingobium sp019075875--3||s__Novosphingobium sp900113255--2||s__Novosphingobium sp900117425--5||s__Novosphingobium sp900176395--3||s__Novosphingobium sp903828025--4||s__Novosphingobium sp903832325--4||s__Novosphingobium sp903834285--6||s__Novosphingobium sp903848655--4||s__Novosphingobium sp903858875--4||s__Novosphingobium sp903868655--5||s__Novosphingobium sp903911985--4||s__Novosphingobium sp903923465--4||s__Novosphingobium subterraneum--3||s__Novosphingobium taihuense--4||s__Novosphingobium umbonatum--5||s__Novosphingopyxis baekryungensis--1||s__Novosphingopyxis sp002683755--4||s__Pacificimonas sp019204005--2||s__Paracoccus aestuarii--1||s__Paracoccus gahaiensis--1||s__Paracoccus hibiscisoli--1||s__Paracoccus liaowanqingii--1||s__Paracoccus marcusii--1||s__Paracoccus sp000787695--1||s__Paracoccus sp016869875--1||s__Paracoccus tibetensis--1||s__Parasedimentitalea huanghaiensis--1||s__Parasedimentitalea marina_A--1||s__Parasedimentitalea sp011813015--1||s__Paucibacter_A sp002255955--1||s__Pelagimonas sp004804335--1||s__Phaeobacter gallaeciensis--1||s__Phaeobacter inhibens--1||s__Phaeobacter italicus--1||s__Phaeobacter piscinae--1||s__Phaeobacter porticola--1||s__Phenylobacterium deserti--1||s__Phenylobacterium kunshanense--1||s__Phenylobacterium sp001824475--1||s__Phenylobacterium sp004299445--1||s__Phenylobacterium sp903930545--1||s__Pontivivens insulae--1||s__Poseidonocella pacifica--1||s__Profundibacter sp003535335--1||s__Pseudooceanicola algae--1||s__Pseudooceanicola antarcticus--1||s__Pseudooceanicola antarcticus_A--1||s__Pseudooceanicola atlanticus--1||s__Pseudooceanicola flagellatus--1||s__Pseudooceanicola marinus--1||s__Pseudooceanicola nanhaiensis--1||s__Pseudooceanicola nitratireducens--1||s__Pseudooceanicola onchidii--1||s__Pseudooceanicola pacificus--1||s__Pseudooceanicola sediminis--2||s__Pseudooceanicola sp000220565--1||s__Pseudooceanicola sp002210105--1||s__Pseudooceanicola sp009827095--1||s__Pseudooceanicola sp011806405--1||s__Pseudooceanicola sp018222585--1||s__Pseudophaeobacter sp000152965--1||s__Pseudophaeobacter sp001294455--2||s__Pseudophaeobacter sp001457775--1||s__Pseudophaeobacter sp900313025--1||s__Pseudophaeobacter_A gallaeciensis_A--1||s__Pseudophaeobacter_A sp014884385--1||s__QY30 sp002440945--1||s__Qipengyuania pelagi--2||s__Qipengyuania sp001635685--2||s__Rhizorhabdus crocodyli--2||s__Rhizorhabdus montanisoli--2||s__Rhizorhabdus sp004297635--1||s__Rhizorhabdus sp011044255--7||s__Rhizorhabdus sp018006725--2||s__Rhizorhabdus sp900101455--6||s__Rhizorhabdus wittichii_A--6||s__Rhizorhapis sp016650315--1||s__Rhizorhapis suberifaciens--2||s__Rhodobacter_B lobularis--1||s__Rhodobacter_B sp002701395--3||s__Rhodobacter_B sp013184805--2||s__Rhodobacter_B sp017792445--1||s__Rhodovulum kholense--1||s__Rhodovulum marinum--1||s__Rhodovulum sp002073975--1||s__Rhodovulum strictum--1||s__Rhodovulum visakhapatnamense--1||s__Roseobacter cerasinus--2||s__Roseobacter denitrificans--1||s__Sagittula marina--1||s__Salipiger abyssi--1||s__Salipiger abyssi_A--1||s__Shimia isoporae--1||s__Shimia marina--1||s__Shimia sp001292625--1||s__Shimia sp014872815--1||s__Shimia sp017743735--1||s__Shimia sp017744095--1||s__Shimia sp900537125--1||s__Sphingobium fluviale--5||s__Sphingobium jiangsuense--3||s__Sphingobium sp006226685--1||s__Sphingobium sp009360885--1||s__Sphingobium sp017745115--4||s__Sphingobium sp017984895--4||s__Sphingobium subterraneum--3||s__Sphingomonas adhaesiva--8||s__Sphingomonas aeriglobus--1||s__Sphingomonas aquatilis--6||s__Sphingomonas carotinifaciens--6||s__Sphingomonas endophytica--7||s__Sphingomonas endophytica_A--7||s__Sphingomonas excrementigallinarum--7||s__Sphingomonas gellani--7||s__Sphingomonas ginsenosidimutans--5||s__Sphingomonas hankookensis--6||s__Sphingomonas insulae--1||s__Sphingomonas jinjuensis--2||s__Sphingomonas melonis_A--5||s__Sphingomonas metalli--2||s__Sphingomonas parapaucimobilis--7||s__Sphingomonas paucimobilis--11||s__Sphingomonas phyllosphaerae--9||s__Sphingomonas phyllosphaerae_B--13||s__Sphingomonas pseudosanguinis--10||s__Sphingomonas rubra--1||s__Sphingomonas sanguinis--7||s__Sphingomonas sanguinis_B--7||s__Sphingomonas sediminis--1||s__Sphingomonas sp000632225--3||s__Sphingomonas sp001421245--6||s__Sphingomonas sp001421355--6||s__Sphingomonas sp001421505--6||s__Sphingomonas sp001421715--4||s__Sphingomonas sp001421765--4||s__Sphingomonas sp001421965--4||s__Sphingomonas sp001421995--8||s__Sphingomonas sp001423765--2||s__Sphingomonas sp001425385--3||s__Sphingomonas sp001464615--2||s__Sphingomonas sp001555965--1||s__Sphingomonas sp001556185--1||s__Sphingomonas sp002083435--1||s__Sphingomonas sp002083475--3||s__Sphingomonas sp002083655--1||s__Sphingomonas sp002292295--1||s__Sphingomonas sp002863155--2||s__Sphingomonas sp003075315--5||s__Sphingomonas sp003355005--4||s__Sphingomonas sp003946805--3||s__Sphingomonas sp004345855--10||s__Sphingomonas sp005144715--1||s__Sphingomonas sp012035195--1||s__Sphingomonas sp013822915--1||s__Sphingomonas sp014193845--7||s__Sphingomonas sp014194975--11||s__Sphingomonas sp016107325--3||s__Sphingomonas sp016820445--2||s__Sphingomonas sp018139225--2||s__Sphingomonas sp902506455--9||s__Sphingomonas taxi--3||s__Sphingomonas taxi_B--4||s__Sphingomonas yabuuchiae--7||s__Sphingomonas yabuuchiae_A--10||s__Sphingomonas yantingensis--2||s__Sphingomonas zeae--6||s__Sphingomonas_E fennica--1||s__Sphingomonas_E laterariae--2||s__Sphingomonas_E sp002151445--3||s__Sphingomonas_I sp013113735--2||s__Sphingomonas_N sp903871605--2||s__Sphingorhabdus_B sp002278855--1||s__Sulfitobacter geojensis--1||s__Sulfitobacter mediterraneus--1||s__Sulfitobacter mediterraneus_A--1||s__UBA5972 sp013151535--1||s__Vannielia sp017792405--1||s__XMGL2 sp018863195--8||s__Zymomonas mobilis--2||s__Zymomonas mobilis_B--2||s__Zymomonas pomaceae--3:heptad_counter=MCP-34H--2||MCP-36H--1235||MCP-44H--1:lbd_counter=Protoglobin--1:lca_tree=c__Alphaproteobacteria:length_avg=121.51219512195122:length_max=158.0:length_min=25.0:length_std=30.036886894167015:length_sum=19928.0:mismatch_avg=15.859756097560975:mismatch_max=52.0:mismatch_min=0.0:mismatch_std=11.800949943629474:mismatch_sum=2601.0:name=N610024:qcovhsp_avg=99.27682926829269:qcovhsp_max=100.0:qcovhsp_min=95.2:qcovhsp_std=1.1404765746378225:qcovhsp_sum=16281.4:qend_avg=121.83536585365853:qend_max=156.0:qend_min=25.0:qend_std=30.019682181366242:qend_sum=19981.0:qstart_avg=1.5060975609756098:qstart_max=7.0:qstart_min=1.0:qstart_std=0.9814034724309552:qstart_sum=247.0:ref_name_counter=GB_GCA_001464615.1_protein.faa_LNFI01000016.1_381@PF00015_full_PFAM.134.311--1||GB_GCA_001724605.1_protein.faa_MEEX01000007.1_167@PF00015_full_PFAM.398.566--1||GB_GCA_001824475.1_protein.faa_MHXN01000009.1_35@PF00015_full_PFAM.384.577--1||GB_GCA_002434505.1_protein.faa_DJKE01000012.1_487@PF00015_full_PFAM.394.573--1||GB_GCA_002479495.1_protein.faa_DLNQ01000008.1_1@PF00015_full_PFAM.406.496--1||GB_GCA_002863155.1_protein.faa_PKED01000093.1_2@PF00015_full_PFAM.369.575--2||GB_GCA_003164915.1_protein.faa_PLRT01000071.1_16@PF00015_full_PFAM.441.578--1||GB_GCA_003520545.1_protein.faa_DOUP01000066.1_16@PF00015_full_PFAM.620.799--1||GB_GCA_004211435.1_protein.faa_SECS01000006.1_38@PF00015_full_PFAM.232.408--4||GB_GCA_004211435.1_protein.faa_SECS01000015.1_10@PF00015_full_PFAM.304.495--3||GB_GCA_004299445.1_protein.faa_SCTC01000068.1_1@PF00015_full_PFAM.268.435--1||GB_GCA_004799515.1_protein.faa_SSMX01000027.1_103@PF00015_full_PFAM.400.569--3||GB_GCA_009026145.1_protein.faa_WBUE01000003.1_191@PF00015_full_PFAM.393.559--1||GB_GCA_009026175.1_protein.faa_WBTZ01000021.1_18@PF00015_full_PFAM.358.422--1||GB_GCA_013822795.1_protein.faa_PNLB01000016.1_77@PF00015_full_PFAM.413.575--1||GB_GCA_014860725.1_protein.faa_JACZJD010000590.1_1@PF00015_full_PFAM.292.373--1||GB_GCA_016124325.1_protein.faa_WGNY01000033.1_113@PF00015_full_PFAM.391.571--9||GB_GCA_016650315.1_protein.faa_JAENVZ010000175.1_2@PF00015_full_PFAM.284.460--2||GB_GCA_016720685.1_protein.faa_JADKKC010000064.1_15@PF00015_full_PFAM.223.262--3||GB_GCA_016763915.1_protein.faa_JAESSX010000065.1_1@PF00015_full_PFAM.1.78--1||GB_GCA_018241025.1_protein.faa_JAFEEQ010000012.1_156@PF00015_full_PFAM.375.560--1||GB_GCA_903868655.1_protein.faa_CAIPWG010000270.1_6@PF00015_full_PFAM.14.210--2||RS_GCF_000021745.1_protein.faa_NC_011666.1_1451@PF00015_full_PFAM.407.578--1||RS_GCF_000223375.1_protein.faa_NC_017384.1_826@PF00015_full_PFAM.274.462--1||RS_GCF_000372645.1_protein.faa_NZ_APMP01000022.1_10@PF00015_full_PFAM.290.471--1||RS_GCF_000384335.2_protein.faa_NZ_KQ031382.1_546@PF00015_full_PFAM.534.738--1||RS_GCF_000419605.1_protein.faa_NZ_ATTI01000001.1_1202@PF00015_full_PFAM.369.550--1||RS_GCF_000419605.1_protein.faa_NZ_ATTI01000001.1_1724@PF00015_full_PFAM.378.571--1||RS_GCF_000419765.1_protein.faa_NZ_ATTQ01000054.1_10@PF00015_full_PFAM.139.189--1||RS_GCF_000767465.1_protein.faa_NZ_CP009291.1_3317@PF00015_full_PFAM.226.418--1||RS_GCF_000767465.1_protein.faa_NZ_CP009291.1_413@PF00015_full_PFAM.300.483--1||RS_GCF_000787695.1_protein.faa_NZ_BBPH01000130.1_26@PF00015_full_PFAM.290.478--1||RS_GCF_001421965.1_protein.faa_NZ_LMLP01000001.1_453@PF00015_full_PFAM.225.461--1||RS_GCF_001421995.1_protein.faa_NZ_LMLS01000001.1_1174@PF00015_full_PFAM.371.561--1||RS_GCF_001423765.1_protein.faa_NZ_LMPG01000001.1_41@PF00015_full_PFAM.234.424--1||RS_GCF_001429505.1_protein.faa_NZ_LMJW01000018.1_329@PF00015_full_PFAM.392.568--1||RS_GCF_002151445.1_protein.faa_NZ_CP016306.1_2919@PF00015_full_PFAM.389.570--19||RS_GCF_002310375.3_protein.faa_NZ_CP023315.3_3177@PF00015_full_PFAM.390.566--13||RS_GCF_002737765.1_protein.faa_NZ_PEGG01000096.1_9@PF00015_full_PFAM.405.495--1||RS_GCF_002858865.1_protein.faa_NZ_PJRR01000004.1_3@PF00015_full_PFAM.388.566--2||RS_GCF_003254525.1_protein.faa_NZ_QFYS01000002.1_30@PF00015_full_PFAM.391.588--1||RS_GCF_003970795.1_protein.faa_NZ_RWKW01000025.1_67@PF00015_full_PFAM.258.432--1||RS_GCF_005048265.1_protein.faa_NZ_SUNH01000021.1_73@PF00015_full_PFAM.274.454--24||RS_GCF_006151785.1_protein.faa_NZ_VDDD01000001.1_64@PF00015_full_PFAM.276.465--4||RS_GCF_008107685.1_protein.faa_NZ_VIRF01000078.1_237@PF00015_full_PFAM.310.482--1||RS_GCF_009746585.1_protein.faa_NZ_WRPO01000003.1_121@PF00015_full_PFAM.220.413--4||RS_GCF_012035195.1_protein.faa_NZ_JAAVJH010000001.1_115@PF00015_full_PFAM.232.424--1||RS_GCF_014200045.1_protein.faa_NZ_JACHOV010000009.1_69@PF00015_full_PFAM.275.452--3||RS_GCF_014640675.1_protein.faa_NZ_BMHK01000015.1_18@PF00015_full_PFAM.507.684--1||RS_GCF_016135805.1_protein.faa_NZ_JADWOX010000004.1_151@PF00015_full_PFAM.528.711--1||RS_GCF_018139225.1_protein.faa_NZ_JAGSNX010000005.1_222@PF00015_full_PFAM.234.416--2||RS_GCF_019075875.1_protein.faa_NZ_JAHOOZ010000001.1_2840@PF00015_full_PFAM.229.412--7||RS_GCF_019075875.1_protein.faa_NZ_JAHOOZ010000001.1_5475@PF00015_full_PFAM.233.416--1||RS_GCF_900114015.1_protein.faa_NZ_FORN01000030.1_21@PF00015_full_PFAM.359.547--1||RS_GCF_900188165.1_protein.faa_NZ_FZOS01000004.1_16@PF00015_full_PFAM.368.550--21:scovhsp_avg=69.0140243902439:scovhsp_max=89.9:scovhsp_min=50.0:scovhsp_std=12.316445623014683:scovhsp_sum=11318.300000000001:send_avg=139.140243902439:send_max=179.0:send_min=28.0:send_std=30.165573193213415:send_sum=22819.0:sstart_avg=18.835365853658537:sstart_max=70.0:sstart_min=1.0:sstart_std=18.00316176696919:sstart_sum=3089.0])0.753:0.00840558[&&NHX:Sample_counter=rhizpot1--109||rhizpot2--21||rhizpot3--76||rhiztom1--71||rhiztom2--45||rhiztom3--88:Type_counter=GTDB--896||capture--410:besthit_avg=84.18134715025907:besthit_max=100.0:besthit_min=47.5:besthit_std=10.788837993920724:besthit_sum=16247.0:bitscore_avg=178.88393782383423:bitscore_max=264.0:bitscore_min=42.4:bitscore_std=47.15751421473338:bitscore_sum=34524.600000000006:capture_class_counter=c__AC1--1||c__Actinomycetia--4||c__Alphaproteobacteria--218||c__Bacilli--3||c__Campylobacteria--1||c__Chitinivibrionia--1||c__Clostridia--22||c__Desulfarculia--1||c__Desulfobacteria--4||c__Desulfobulbia--3||c__Desulfovibrionia--2||c__Desulfuromonadia--6||c__Fibrobacteria--1||c__Gammaproteobacteria--113||c__Gemmatimonadetes--1||c__Holophagae--3||c__Krumholzibacteria--1||c__Magnetococcia--2||c__Myxococcia--3||c__Phycisphaerae--4||c__Polyangia--2||c__SAR324--1||c__Spirochaetia--1||c__Thermodesulfovibrionia--3||c__Thermoplasmata--1||c__UBA4802--2||c__UBA9160--1||c__UBA9217--2||c__Verrucomicrobiae--3:capture_domain_counter=d__Archaea--1||d__Bacteria--409:capture_family_counter=f__Acetobacteraceae--1||f__Anaerohalosphaeraceae--3||f__Ancalomicrobiaceae--1||f__Azospirillaceae--3||f__Beijerinckiaceae--18||f__Burkholderiaceae--62||f__CACIAM-22H2--1||f__Casp-alpha2--1||f__Caulobacteraceae--60||f__Cellulomonadaceae--1||f__Chitinibacteraceae--1||f__Chitinispirillaceae--1||f__Chromatiaceae--1||f__Chromobacteriaceae--4||f__Cohaesibacteraceae--1||f__DSM-1321--2||f__DSM-21159--1||f__DSM-27016--1||f__Dermatophilaceae--1||f__Desulfarculaceae--1||f__Desulfobacteraceae--2||f__Desulfococcaceae--1||f__Desulforegulaceae--1||f__Desulfovibrionaceae--2||f__Desulfurivibrionaceae--3||f__Devosiaceae--2||f__Elsteraceae--1||f__Enterobacteriaceae--12||f__EtOH8--1||f__Ferrovibrionaceae--1||f__Fibrobacteraceae--1||f__GCA-2696645--1||f__GWC2-71-9--1||f__Ga0077536--1||f__Geobacteraceae--4||f__Halomonadaceae--4||f__Helicobacteraceae--1||f__Holophagaceae--3||f__Hyphomicrobiaceae--4||f__JACRHJ01--2||f__Kineosporiaceae--1||f__LZORAL124-64-63--1||f__Lachnospiraceae--20||f__Magnetaquicoccaceae--2||f__Magnetobacteriaceae--2||f__Magnetospirillaceae--3||f__Methanomassiliicoccaceae--1||f__Micromonosporaceae--1||f__Moraxellaceae--1||f__Myxococcaceae--3||f__NAC60-12--1||f__Neiellaceae--1||f__Oleiphilaceae--2||f__Paenibacillaceae--1||f__Pleomorphomonadaceae--1||f__Polyangiaceae--2||f__Pseudomonadaceae--19||f__Pseudopelobacteraceae--2||f__Rhizobiaceae--41||f__Rhodobacteraceae--36||f__Rhodocyclaceae--2||f__Ruminococcaceae--1||f__SG8-4--1||f__SXTU01--1||f__Sphingomonadaceae--16||f__Thalassobaculaceae--1||f__Thalassospiraceae--2||f__Thermodesulfovibrionaceae--1||f__Thioalkalivibrionaceae--1||f__Treponemataceae--1||f__UBA11136--2||f__UBA11320--2||f__UBA2964--1||f__UBA4427--1||f__UBA5368--1||f__UBA5550--1||f__Vibrionaceae--1||f__Xanthobacteraceae--19||f__Xanthomonadaceae--1:capture_genus_counter=g__14-2--1||g__Achromobacter--5||g__Acidovorax_C--1||g__Actinoplanes--1||g__Agrobacterium--3||g__Albitalea--1||g__Algihabitans--1||g__Alicycliphilus--1||g__Allorhizobium--1||g__Aminobacter--1||g__Ancylobacter--1||g__Andreprevotia--1||g__Antarctobacter--1||g__Aquabacterium--1||g__Aquitalea--1||g__Arctic96AD-7--1||g__Aurantimonas--1||g__Austwickia--1||g__Azohydromonas--2||g__Azonexus--2||g__Azospirillum--2||g__BOG-935--1||g__Blastomonas--1||g__Bosea--5||g__Bradyrhizobium--18||g__Burkholderia--2||g__CAHJWH01--4||g__CAISGS01--1||g__CAIYYN01--1||g__Caballeronia--1||g__Castellaniella--1||g__Caulobacter--29||g__Cellulomonas--1||g__Chromobacterium--1||g__Cohaesibacter--1||g__Comamonas--1||g__DUBZ01--1||g__Desulfobotulus--1||g__Desulfonema_B--1||g__Devosia--2||g__Dickeya--1||g__Duganella--3||g__Ensifer--8||g__Ensifer_A--1||g__Enterovirga--2||g__Erythrobacter--2||g__Eubacterium_F--16||g__Ferrovibrio--1||g__Fibromonas--1||g__GUT77--1||g__Gemmobacter_B--1||g__Geomonas--4||g__Geothrix--3||g__Hahella--1||g__Halomonas--2||g__Hartmannibacter--1||g__Helicobacter_E--1||g__Hoeflea--1||g__Hydrogenophaga--1||g__Hylemonella--3||g__Hyphomicrobium--3||g__Hyphomicrobium_A--1||g__Imhoffiella--1||g__JAANAU01--2||g__JABFSM01--1||g__JACQAI01--1||g__JACQWY01--1||g__JACRCG01--2||g__JACRDC01--1||g__JACRHJ01--2||g__JADFXJ01--2||g__JAEUJQ01--3||g__JAFGGE01--2||g__Janthinobacterium--1||g__Jiella--1||g__Kineothrix--2||g__Kinneretia--1||g__Kosakonia--8||g__LZORAL124-64-63--1||g__Leptothrix--1||g__Magnetospirillum--1||g__Marinobacter--1||g__Marivibrio--1||g__Massilia--13||g__Megalodesulfovibrio--2||g__Methylobacterium--7||g__Methylocella--1||g__Microvirga--2||g__Mitsuaria--1||g__NBML01--2||g__NK4A136--1||g__Neorhizobium--10||g__Nisaea--1||g__Niveispirillum--1||g__Novosphingobium--8||g__Oricola--1||g__PLanc-01--1||g__Paenibacillus_A--1||g__Palsa-881--9||g__Pantoea--1||g__Paraburkholderia--2||g__Paracoccus--31||g__Pararhizobium--4||g__Pectobacterium--2||g__Pelagimonas--1||g__Peribacillus--2||g__Phaeospirillum--1||g__Phenylobacterium--16||g__Photobacterium--1||g__Pseudomonas_A--1||g__Pseudomonas_E--18||g__Pseudoxanthomonas_A--1||g__Psychrobacter--1||g__R-H-3--1||g__RBG-16-49-21--1||g__RGIG4694--1||g__RGIG665--1||g__Ralstonia--1||g__Rhizobacter--1||g__Rhizobium--5||g__Rhodoblastus--1||g__Rhodoferax--2||g__Roseomonas--1||g__Rubrivivax--4||g__Ruminiclostridium--1||g__STGJ01--1||g__SXTU01--1||g__SYFR01--2||g__Sagittula--1||g__Salinicola--2||g__Sinorhizobium--4||g__Sphingomonas--5||g__Tagaea--1||g__Telmatospirillum--1||g__Thalassospira--2||g__Thermodesulfovibrio--1||g__Thioalkalivibrio--1||g__Treponema_D--1||g__Tropicibacter--1||g__UBA11136--2||g__UBA11320--2||g__UBA2226--1||g__UBA2262--2||g__UBA3470--1||g__UBA5123--1||g__UBA5368--1||g__UBA6--1||g__UBA6240--1||g__UBA7708--1||g__Variovorax--11||g__Vogesella--1||g__WHUE01--1:capture_order_counter=o__AC1--1||o__Acetivibrionales--1||o__Acetobacterales--1||o__Actinomycetales--3||o__Azospirillales--3||o__Bacillales_B--2||o__Burkholderiales--69||o__CACIAM-22H2--1||o__Campylobacterales--1||o__Caulobacterales--60||o__Chitinivibrionales--1||o__Chromatiales--1||o__Desulfarculales--1||o__Desulfobacterales--4||o__Desulfobulbales--3||o__Desulfovibrionales--2||o__Ectothiorhodospirales--1||o__Elsterales--1||o__Enterobacterales--14||o__Ferrovibrionales--1||o__Fibrobacterales--1||o__Ga0077536--1||o__Gemmatimonadales--1||o__Geobacterales--6||o__Holophagales--3||o__JACRHJ01--2||o__Kiloniellales--1||o__LZORAL124-64-63--1||o__Lachnospirales--20||o__MPNO01--1||o__Magnetococcales--2||o__Methanomassiliicoccales--1||o__Mycobacteriales--1||o__Myxococcales--3||o__Oscillospirales--1||o__Paenibacillales--1||o__Pedosphaerales--3||o__Polyangiales--2||o__Pseudomonadales--26||o__Rhizobiales--87||o__Rhodobacterales--36||o__Rhodospirillales--6||o__SAR324--1||o__Sedimentisphaerales--4||o__Sphingomonadales--16||o__Thalassobaculales--1||o__Thermodesulfovibrionales--3||o__Treponematales--1||o__UBA11136--2||o__UBA4802--2||o__UBA8366--1||o__UBA9160--1||o__Xanthomonadales--1:capture_phylum_counter=p__Acidobacteriota--3||p__Actinobacteriota--4||p__Campylobacterota--1||p__Desulfobacterota--14||p__Desulfobacterota_I--2||p__Edwardsbacteria--1||p__Fibrobacterota--2||p__Firmicutes--3||p__Firmicutes_A--22||p__Gemmatimonadota--1||p__Krumholzibacteriota--1||p__Myxococcota--5||p__Myxococcota_A--1||p__Nitrospirota--5||p__Planctomycetota--4||p__Proteobacteria--333||p__SAR324--1||p__Spirochaetota--3||p__Thermoplasmatota--1||p__Verrucomicrobiota--3:capture_species_counter=s__14-2 sp009911185--1||s__Achromobacter xylosoxidans_C--5||s__Acidovorax_C sp001725235--1||s__Actinoplanes digitatis--1||s__Agrobacterium bohemicum--2||s__Agrobacterium sp005938205--1||s__Albitalea sp005882155--1||s__Algihabitans albus--1||s__Alicycliphilus sp018240995--1||s__Allorhizobium rosettiformans--1||s__Aminobacter carboxidus--1||s__Ancylobacter aquaticus--1||s__Andreprevotia chitinilytica--1||s__Antarctobacter heliothermus_B--1||s__Aquabacterium commune--1||s__Aquitalea magnusonii_B--1||s__Arctic96AD-7 sp014382365--1||s__Aurantimonas coralicida_A--1||s__Austwickia sp016699675--1||s__Azohydromonas lata--2||s__Azonexus sp002345845--2||s__Azospirillum brasilense_B--1||s__Azospirillum brasilense_E--1||s__BOG-935 sp003165275--1||s__Blastomonas ursincola--1||s__Bosea robiniae--1||s__Bosea sp001556125--1||s__Bosea sp001898115--1||s__Bosea sp016428755--1||s__Bosea sp900112185--1||s__Bradyrhizobium arachidis--1||s__Bradyrhizobium cajani--1||s__Bradyrhizobium erythrophlei_A--6||s__Bradyrhizobium japonicum_G--2||s__Bradyrhizobium sp009766005--1||s__Bradyrhizobium sp013178945--3||s__Bradyrhizobium sp018398895--1||s__Bradyrhizobium sp018596315--1||s__Bradyrhizobium sp019243075--1||s__Bradyrhizobium yuanmingense--1||s__Burkholderia sp004343775--2||s__CAHJWH01 sp009765965--4||s__CAISGS01 sp903884915--1||s__CAIYYN01 sp903930435--1||s__Caballeronia sp001557535--1||s__Castellaniella caeni--1||s__Caulobacter sp001556515--12||s__Caulobacter sp003185805--16||s__Caulobacter vibrioides_D--1||s__Cellulomonas biazotea--1||s__Chromobacterium phragmitis--1||s__Cohaesibacter haloalkalitolerans--1||s__Comamonas terrigena--1||s__DUBZ01 sp012960035--1||s__Desulfobotulus mexicanus--1||s__Desulfonema_B ishimotonii--1||s__Devosia sp001426345--2||s__Dickeya undicola--1||s__Duganella callida--2||s__Duganella zoogloeoides--1||s__Ensifer sp013371465--8||s__Ensifer_A sp900466575--1||s__Enterovirga sp903644085--2||s__Erythrobacter sp001557115--2||s__Eubacterium_F sp002362575--15||s__Eubacterium_F sp910584645--1||s__Ferrovibrio sp002482765--1||s__Fibromonas termitidis--1||s__GUT77 sp009786415--1||s__Gemmobacter_B sp002855575--1||s__Geomonas sp000023645--1||s__Geomonas sp003490025--2||s__Geomonas sp019203205--1||s__Geothrix sp016195985--1||s__Geothrix sp016721195--1||s__Geothrix sp017859995--1||s__Hahella sp018986435--1||s__Halomonas lutescens--1||s__Halomonas sp003990195--1||s__Hartmannibacter diazotrophicus--1||s__Helicobacter_E felis--1||s__Hoeflea sp902498795--1||s__Hydrogenophaga sp002840835--1||s__Hylemonella gracilis--3||s__Hyphomicrobium denitrificans--1||s__Hyphomicrobium denitrificans_A--1||s__Hyphomicrobium nitrativorans--1||s__Hyphomicrobium_A sp900117445--1||s__Imhoffiella drewsii--1||s__JAANAU01 sp015231375--1||s__JAANAU01 sp015231775--1||s__JABFSM01 sp016794825--1||s__JACQAI01 sp016195115--1||s__JACQWY01 sp016209015--1||s__JACRCG01 sp013336525--1||s__JACRCG01 sp903925005--1||s__JACRDC01 sp016208115--1||s__JACRHJ01 sp016212105--2||s__JADFXJ01 sp015233615--2||s__JAEUJQ01 sp016879935--3||s__JAFGGE01 sp016930745--2||s__Janthinobacterium sp014379395--1||s__Jiella sp017353515--1||s__Kineothrix alysoides--2||s__Kinneretia sp015657635--1||s__Kosakonia sp002886105--8||s__LZORAL124-64-63 sp016744705--1||s__Leptothrix mobilis--1||s__Magnetospirillum sp002435715--1||s__Marinobacter oulmenensis--1||s__Marivibrio halodurans--1||s__Massilia aurea_A--11||s__Massilia putida--1||s__Massilia rubra--1||s__Megalodesulfovibrio gigas--2||s__Methylobacterium aquaticum_C--1||s__Methylobacterium frigidaeris--2||s__Methylobacterium gnaphalii--1||s__Methylobacterium sp001424705--2||s__Methylobacterium sp900103195--1||s__Methylocella aurea--1||s__Microvirga sp018069605--1||s__Microvirga subterranea--1||s__Mitsuaria sp002761755--1||s__NBML01 sp016743945--2||s__NK4A136 sp017634975--1||s__Neorhizobium sp900111905--1||s__Neorhizobium sp900469955--6||s__Neorhizobium sp902167985--3||s__Nisaea sp014904705--1||s__Niveispirillum sp900188385--1||s__Novosphingobium mathurense--1||s__Novosphingobium pentaromativorans--5||s__Novosphingobium piscinae--1||s__Novosphingobium sp002336765--1||s__Oricola cellulosilytica--1||s__PLanc-01 sp012744475--1||s__Paenibacillus_A phocaensis--1||s__Palsa-881 sp018241335--9||s__Pantoea sp002359495--1||s__Paraburkholderia sp000148685--1||s__Paraburkholderia sp002973525--1||s__Paracoccus marcusii--21||s__Paracoccus sp000787695--10||s__Pararhizobium oryzae--1||s__Pararhizobium sp001424045--2||s__Pararhizobium sp900474095--1||s__Pectobacterium aroidearum--1||s__Pectobacterium parmentieri--1||s__Pelagimonas sp004804335--1||s__Peribacillus glennii--2||s__Phaeospirillum sp002105535--1||s__Phenylobacterium sp001557235--12||s__Phenylobacterium sp002441055--1||s__Phenylobacterium sp004299445--1||s__Phenylobacterium sp013911965--1||s__Phenylobacterium sp018240795--1||s__Photobacterium halotolerans--1||s__Pseudomonas_A lopnurensis--1||s__Pseudomonas_E cremoris--1||s__Pseudomonas_E fluorescens_AM--1||s__Pseudomonas_E fluorescens_W--1||s__Pseudomonas_E sp001427125--1||s__Pseudomonas_E sp001830395--5||s__Pseudomonas_E sp001952855--1||s__Pseudomonas_E sp002113125--2||s__Pseudomonas_E sp002338065--1||s__Pseudomonas_E sp002483005--1||s__Pseudomonas_E sp002878485--1||s__Pseudomonas_E sp003024385--1||s__Pseudomonas_E sp012844475--1||s__Pseudomonas_E sp016650635--1||s__Pseudoxanthomonas_A sp900116385--1||s__Psychrobacter sp002453355--1||s__R-H-3 sp016213575--1||s__RBG-16-49-21 sp017999915--1||s__RGIG4694 sp017481565--1||s__RGIG665 sp017425245--1||s__Ralstonia insidiosa--1||s__Rhizobacter sp000799605--1||s__Rhizobium grahamii_A--3||s__Rhizobium lusitanum_C--1||s__Rhizobium sp014195095--1||s__Rhodoblastus acidophilus_A--1||s__Rhodoferax sp009925925--1||s__Rhodoferax sp018619435--1||s__Roseomonas rosea--1||s__Rubrivivax sp016719535--2||s__Rubrivivax sp016789865--1||s__Rubrivivax sp018971105--1||s__Ruminiclostridium cellobioparum--1||s__STGJ01 sp004919095--1||s__SXTU01 sp005791875--1||s__SYFR01 sp005800325--2||s__Sagittula sp002814095--1||s__Salinicola lusitanus--1||s__Salinicola socius--1||s__Sinorhizobium sp001854885--3||s__Sinorhizobium terangae--1||s__Sphingomonas excrementigallinarum--1||s__Sphingomonas phyllosphaerae_B--1||s__Sphingomonas populi--1||s__Sphingomonas sp003355005--1||s__Sphingomonas sp018139225--1||s__Tagaea sp016794025--1||s__Telmatospirillum siberiense--1||s__Thalassospira povalilytica--2||s__Thermodesulfovibrio sp001707915--1||s__Thioalkalivibrio sp000381825--1||s__Treponema_D sp002314445--1||s__Tropicibacter sp003667315--1||s__UBA11136 sp016776635--2||s__UBA11320 sp003452185--2||s__UBA2226 sp018821925--1||s__UBA2262 sp001799255--1||s__UBA2262 sp003517965--1||s__UBA3470 sp018665815--1||s__UBA5123 sp002414225--1||s__UBA5368 sp002407865--1||s__UBA6 sp002508545--1||s__UBA6240 sp002441445--1||s__UBA7708 sp002482415--1||s__Variovorax sp001984055--11||s__Vogesella indigofera--1||s__WHUE01 sp009377375--1:evalue_avg=8.876009575150734e-10:evalue_max=1.57e-07:evalue_min=2.53e-91:evalue_std=1.1317967578594553e-08:evalue_sum=1.7130698480040916e-07:gapopen_avg=0.20207253886010362:gapopen_max=3.0:gapopen_min=0.0:gapopen_std=0.5057954285519408:gapopen_sum=39.0:gtdb_class_counter=c__Alphaproteobacteria--891||c__Clostridia--3||c__Gammaproteobacteria--2:gtdb_domain_counter=d__Bacteria--896:gtdb_family_counter=f__Beijerinckiaceae--3||f__Burkholderiaceae--2||f__Caulobacteraceae--18||f__Eubacteriaceae--3||f__Rhizobiaceae--15||f__Rhodobacteraceae--125||f__Sphingomonadaceae--729||f__Stellaceae--1:gtdb_genus_counter=g__28-YEA-48--1||g__Acetobacterium--3||g__Ahrensia--3||g__Aliiroseovarius--4||g__Alteraurantiacibacter--4||g__Alteriqipengyuania--1||g__Amaricoccus--1||g__Blastomonas--50||g__Brevundimonas--9||g__CAILRJ01--1||g__CAIXXC01--1||g__Caulobacter--3||g__Chakrabartia--3||g__Croceicoccus--3||g__Epibacterium--9||g__Erythrobacter--31||g__FREY01--1||g__Gemmobacter_B--1||g__IMCC34051--1||g__JAALLB01--1||g__JAATGA01--1||g__Jannaschia--16||g__Ketogulonicigenium--2||g__Leisingera--9||g__Litorivita--1||g__Mangrovicoccus--1||g__Methylocystis--2||g__Notoacmeibacter--2||g__Novosphingobium--265||g__Novosphingopyxis--5||g__Oricola--5||g__Pacificimonas--2||g__Paracoccus--8||g__Parasedimentitalea--3||g__Paucibacter_A--1||g__Pelagimonas--1||g__Phaeobacter--5||g__Phenylobacterium--5||g__Pontivivens--1||g__Poseidonocella--1||g__Profundibacter--1||g__Pseudooceanicola--17||g__Pseudophaeobacter--5||g__Pseudophaeobacter_A--2||g__QY30--1||g__Qipengyuania--4||g__R2A130--1||g__Rhizorhabdus--26||g__Rhizorhapis--3||g__Rhodobacter_B--8||g__Rhodovulum--5||g__Roseobacter--3||g__Sagittula--1||g__Salaquimonas--2||g__Salipiger--2||g__Shimia--7||g__Sphingobium--21||g__Sphingomonas--285||g__Sphingomonas_E--6||g__Sphingomonas_I--2||g__Sphingomonas_N--2||g__Sphingorhabdus_B--1||g__Sulfitobacter--5||g__UBA5005--1||g__UBA5972--1||g__Vannielia--1||g__XMGL2--8||g__Zhengella--1||g__Zymomonas--7:gtdb_order_counter=o__ATCC43930--1||o__Burkholderiales--2||o__Caulobacterales--18||o__Eubacteriales--3||o__Rhizobiales--18||o__Rhodobacterales--125||o__Sphingomonadales--729:gtdb_phylum_counter=p__Firmicutes_A--3||p__Proteobacteria--893:gtdb_species_counter=s__28-YEA-48 sp903851305--1||s__Acetobacterium dehalogenans--1||s__Acetobacterium fimetarium--1||s__Acetobacterium wieringae--1||s__Ahrensia kielensis--1||s__Ahrensia marina--2||s__Aliiroseovarius crassostreae--1||s__Aliiroseovarius lamellibrachiae--1||s__Aliiroseovarius sp002340515--1||s__Aliiroseovarius sp002367285--1||s__Alteraurantiacibacter aquimixticola--1||s__Alteraurantiacibacter buctensis--1||s__Alteraurantiacibacter suaedae--1||s__Alteraurantiacibacter xanthus--1||s__Alteriqipengyuania sp018636735--1||s__Amaricoccus sp003258405--1||s__Blastomonas delafieldii_A--9||s__Blastomonas natatoria--8||s__Blastomonas sp000331245--8||s__Blastomonas sp000503195--8||s__Blastomonas sp000786215--8||s__Blastomonas ursincola--9||s__Brevundimonas nasdae_A--1||s__Brevundimonas sp002292165--1||s__Brevundimonas sp005484585--1||s__Brevundimonas sp013912065--1||s__Brevundimonas sp017487405--1||s__Brevundimonas variabilis--1||s__Brevundimonas vesicularis--1||s__Brevundimonas vesicularis_B--1||s__Brevundimonas viscosa--1||s__CAILRJ01 sp903836575--1||s__CAIXXC01 sp903923205--1||s__Caulobacter vibrioides--1||s__Caulobacter vibrioides_A--1||s__Caulobacter vibrioides_D--1||s__Chakrabartia godavariana--1||s__Chakrabartia sp903839675--1||s__Chakrabartia sp903958285--1||s__Croceicoccus sp016745095--3||s__Epibacterium aquimaris--1||s__Epibacterium horizontis--1||s__Epibacterium litoralis--2||s__Epibacterium mobile--1||s__Epibacterium multivorans--1||s__Epibacterium scottomollicae--1||s__Epibacterium sp000014065--1||s__Epibacterium ulvae_A--1||s__Erythrobacter colymbi--5||s__Erythrobacter donghaensis--1||s__Erythrobacter donghaensis_B--1||s__Erythrobacter longus--2||s__Erythrobacter neustonensis--2||s__Erythrobacter sp001556995--1||s__Erythrobacter sp001557115--1||s__Erythrobacter sp001724215--1||s__Erythrobacter sp002215495--2||s__Erythrobacter sp002706445--2||s__Erythrobacter sp002855495--1||s__Erythrobacter sp002952215--1||s__Erythrobacter sp006542605--1||s__Erythrobacter sp009995225--1||s__Erythrobacter sp011765465--3||s__Erythrobacter sp013371495--1||s__Erythrobacter sp013822695--1||s__Erythrobacter sp018991295--2||s__Erythrobacter sp900105095--1||s__Erythrobacter xiamenensis--1||s__FREY01 sp900143635--1||s__Gemmobacter_B straminiformis--1||s__IMCC34051 sp003605175--1||s__JAALLB01 sp017643495--1||s__JAATGA01 sp015654855--1||s__Jannaschia aquimarina--1||s__Jannaschia donghaensis--2||s__Jannaschia faecimaris--2||s__Jannaschia formosa--1||s__Jannaschia helgolandensis--2||s__Jannaschia marina--2||s__Jannaschia pohangensis--2||s__Jannaschia rubra--2||s__Jannaschia seohaensis--2||s__Ketogulonicigenium robustum--1||s__Ketogulonicigenium vulgare--1||s__Leisingera aquaemixtae--1||s__Leisingera caerulea--1||s__Leisingera daeponensis--1||s__Leisingera sp000813965--1||s__Leisingera sp001679925--2||s__Leisingera sp013317235--2||s__Leisingera sp013373325--1||s__Litorivita pollutaquae--1||s__Mangrovicoccus sp013184745--1||s__Methylocystis sp011058845--1||s__Methylocystis sp016745395--1||s__Notoacmeibacter marinus--1||s__Notoacmeibacter ruber--1||s__Novosphingobium acidiphilum--2||s__Novosphingobium aerophilum--6||s__Novosphingobium aromaticivorans--1||s__Novosphingobium capsulatum--4||s__Novosphingobium capsulatum_A--3||s__Novosphingobium colocasiae--2||s__Novosphingobium endophyticum--2||s__Novosphingobium fuchskuhlense--7||s__Novosphingobium hassiacum--2||s__Novosphingobium indicum--4||s__Novosphingobium jiangmenense--2||s__Novosphingobium lentum--4||s__Novosphingobium malaysiense--4||s__Novosphingobium mathurense--3||s__Novosphingobium meiothermophilum--3||s__Novosphingobium naphthalenivorans--4||s__Novosphingobium nitrogenifigens--4||s__Novosphingobium olei--5||s__Novosphingobium pentaromativorans--3||s__Novosphingobium piscinae--3||s__Novosphingobium pokkalii--5||s__Novosphingobium profundi--3||s__Novosphingobium rosa--3||s__Novosphingobium sediminicola--5||s__Novosphingobium sediminis--5||s__Novosphingobium sp000813185--3||s__Novosphingobium sp001295795--4||s__Novosphingobium sp001298105--1||s__Novosphingobium sp001519055--2||s__Novosphingobium sp001519065--3||s__Novosphingobium sp001725355--4||s__Novosphingobium sp001898925--5||s__Novosphingobium sp002198665--3||s__Novosphingobium sp002256775--3||s__Novosphingobium sp002256985--4||s__Novosphingobium sp002280675--4||s__Novosphingobium sp002336765--4||s__Novosphingobium sp002336885--4||s__Novosphingobium sp002556635--3||s__Novosphingobium sp002855555--2||s__Novosphingobium sp003208305--4||s__Novosphingobium sp003208375--4||s__Novosphingobium sp003454795--4||s__Novosphingobium sp004211435--5||s__Novosphingobium sp004341845--1||s__Novosphingobium sp004364785--5||s__Novosphingobium sp005145025--4||s__Novosphingobium sp006874585--3||s__Novosphingobium sp008107685--4||s__Novosphingobium sp009746585--1||s__Novosphingobium sp009909235--3||s__Novosphingobium sp009926135--1||s__Novosphingobium sp012641335--3||s__Novosphingobium sp013149295--5||s__Novosphingobium sp014200275--5||s__Novosphingobium sp015865035--4||s__Novosphingobium sp016719755--1||s__Novosphingobium sp017163935--5||s__Novosphingobium sp018971065--5||s__Novosphingobium sp019075875--3||s__Novosphingobium sp900113255--2||s__Novosphingobium sp900117425--5||s__Novosphingobium sp900176395--3||s__Novosphingobium sp903828025--4||s__Novosphingobium sp903832325--4||s__Novosphingobium sp903834285--6||s__Novosphingobium sp903848655--4||s__Novosphingobium sp903858875--4||s__Novosphingobium sp903868655--5||s__Novosphingobium sp903911985--4||s__Novosphingobium sp903923465--4||s__Novosphingobium subterraneum--3||s__Novosphingobium taihuense--4||s__Novosphingobium umbonatum--5||s__Novosphingopyxis baekryungensis--1||s__Novosphingopyxis sp002683755--4||s__Oricola cellulosilytica--1||s__Oricola sp002698425--1||s__Oricola sp002706335--1||s__Oricola sp014904745--1||s__Oricola thermophila--1||s__Pacificimonas sp019204005--2||s__Paracoccus aestuarii--1||s__Paracoccus gahaiensis--1||s__Paracoccus hibiscisoli--1||s__Paracoccus liaowanqingii--1||s__Paracoccus marcusii--1||s__Paracoccus sp000787695--1||s__Paracoccus sp016869875--1||s__Paracoccus tibetensis--1||s__Parasedimentitalea huanghaiensis--1||s__Parasedimentitalea marina_A--1||s__Parasedimentitalea sp011813015--1||s__Paucibacter_A sp002255955--1||s__Pelagimonas sp004804335--1||s__Phaeobacter gallaeciensis--1||s__Phaeobacter inhibens--1||s__Phaeobacter italicus--1||s__Phaeobacter piscinae--1||s__Phaeobacter porticola--1||s__Phenylobacterium deserti--1||s__Phenylobacterium kunshanense--1||s__Phenylobacterium sp001824475--1||s__Phenylobacterium sp004299445--1||s__Phenylobacterium sp903930545--1||s__Pontivivens insulae--1||s__Poseidonocella pacifica--1||s__Profundibacter sp003535335--1||s__Pseudooceanicola algae--1||s__Pseudooceanicola antarcticus--1||s__Pseudooceanicola antarcticus_A--1||s__Pseudooceanicola atlanticus--1||s__Pseudooceanicola flagellatus--1||s__Pseudooceanicola marinus--1||s__Pseudooceanicola nanhaiensis--1||s__Pseudooceanicola nitratireducens--1||s__Pseudooceanicola onchidii--1||s__Pseudooceanicola pacificus--1||s__Pseudooceanicola sediminis--2||s__Pseudooceanicola sp000220565--1||s__Pseudooceanicola sp002210105--1||s__Pseudooceanicola sp009827095--1||s__Pseudooceanicola sp011806405--1||s__Pseudooceanicola sp018222585--1||s__Pseudophaeobacter sp000152965--1||s__Pseudophaeobacter sp001294455--2||s__Pseudophaeobacter sp001457775--1||s__Pseudophaeobacter sp900313025--1||s__Pseudophaeobacter_A gallaeciensis_A--1||s__Pseudophaeobacter_A sp014884385--1||s__QY30 sp002440945--1||s__Qipengyuania pelagi--2||s__Qipengyuania sp001635685--2||s__R2A130 sp013214695--1||s__Rhizorhabdus crocodyli--2||s__Rhizorhabdus montanisoli--2||s__Rhizorhabdus sp004297635--1||s__Rhizorhabdus sp011044255--7||s__Rhizorhabdus sp018006725--2||s__Rhizorhabdus sp900101455--6||s__Rhizorhabdus wittichii_A--6||s__Rhizorhapis sp016650315--1||s__Rhizorhapis suberifaciens--2||s__Rhodobacter_B lobularis--1||s__Rhodobacter_B sp002701395--3||s__Rhodobacter_B sp013184805--3||s__Rhodobacter_B sp017792445--1||s__Rhodovulum kholense--1||s__Rhodovulum marinum--1||s__Rhodovulum sp002073975--1||s__Rhodovulum strictum--1||s__Rhodovulum visakhapatnamense--1||s__Roseobacter cerasinus--2||s__Roseobacter denitrificans--1||s__Sagittula marina--1||s__Salaquimonas sp002400845--2||s__Salipiger abyssi--1||s__Salipiger abyssi_A--1||s__Shimia isoporae--1||s__Shimia marina--1||s__Shimia sp001292625--1||s__Shimia sp014872815--1||s__Shimia sp017743735--1||s__Shimia sp017744095--1||s__Shimia sp900537125--1||s__Sphingobium fluviale--5||s__Sphingobium jiangsuense--3||s__Sphingobium sp006226685--1||s__Sphingobium sp009360885--1||s__Sphingobium sp017745115--4||s__Sphingobium sp017984895--4||s__Sphingobium subterraneum--3||s__Sphingomonas adhaesiva--8||s__Sphingomonas aeriglobus--1||s__Sphingomonas aquatilis--6||s__Sphingomonas carotinifaciens--6||s__Sphingomonas endophytica--7||s__Sphingomonas endophytica_A--7||s__Sphingomonas excrementigallinarum--7||s__Sphingomonas gellani--7||s__Sphingomonas ginsenosidimutans--5||s__Sphingomonas hankookensis--6||s__Sphingomonas insulae--1||s__Sphingomonas jinjuensis--2||s__Sphingomonas melonis_A--5||s__Sphingomonas metalli--2||s__Sphingomonas parapaucimobilis--7||s__Sphingomonas paucimobilis--11||s__Sphingomonas phyllosphaerae--9||s__Sphingomonas phyllosphaerae_B--13||s__Sphingomonas pseudosanguinis--10||s__Sphingomonas rubra--1||s__Sphingomonas sanguinis--7||s__Sphingomonas sanguinis_B--7||s__Sphingomonas sediminis--1||s__Sphingomonas sp000632225--3||s__Sphingomonas sp001421245--6||s__Sphingomonas sp001421355--6||s__Sphingomonas sp001421505--6||s__Sphingomonas sp001421715--4||s__Sphingomonas sp001421765--4||s__Sphingomonas sp001421965--4||s__Sphingomonas sp001421995--8||s__Sphingomonas sp001423765--2||s__Sphingomonas sp001425385--3||s__Sphingomonas sp001464615--2||s__Sphingomonas sp001555965--1||s__Sphingomonas sp001556185--1||s__Sphingomonas sp002083435--1||s__Sphingomonas sp002083475--3||s__Sphingomonas sp002083655--1||s__Sphingomonas sp002292295--1||s__Sphingomonas sp002863155--2||s__Sphingomonas sp003075315--5||s__Sphingomonas sp003355005--4||s__Sphingomonas sp003946805--3||s__Sphingomonas sp004345855--10||s__Sphingomonas sp005144715--1||s__Sphingomonas sp012035195--1||s__Sphingomonas sp013822915--1||s__Sphingomonas sp014193845--7||s__Sphingomonas sp014194975--11||s__Sphingomonas sp016107325--3||s__Sphingomonas sp016820445--2||s__Sphingomonas sp018139225--2||s__Sphingomonas sp902506455--9||s__Sphingomonas taxi--3||s__Sphingomonas taxi_B--4||s__Sphingomonas yabuuchiae--7||s__Sphingomonas yabuuchiae_A--10||s__Sphingomonas yantingensis--2||s__Sphingomonas zeae--6||s__Sphingomonas_E fennica--1||s__Sphingomonas_E laterariae--2||s__Sphingomonas_E sp002151445--3||s__Sphingomonas_I sp013113735--2||s__Sphingomonas_N sp903871605--2||s__Sphingorhabdus_B sp002278855--1||s__Sulfitobacter geojensis--1||s__Sulfitobacter mediterraneus--2||s__Sulfitobacter mediterraneus_A--2||s__UBA5005 sp002398405--1||s__UBA5972 sp013151535--1||s__Vannielia sp017792405--1||s__XMGL2 sp018863195--8||s__Zhengella mangrovi--1||s__Zymomonas mobilis--2||s__Zymomonas mobilis_B--2||s__Zymomonas pomaceae--3:heptad_counter=MCP-34H--2||MCP-36H--1303||MCP-44H--1:lbd_counter=Protoglobin--1:lca_tree=c__Alphaproteobacteria:length_avg=123.09326424870466:length_max=158.0:length_min=25.0:length_std=29.127263971692983:length_sum=23757.0:mismatch_avg=19.53886010362694:mismatch_max=58.0:mismatch_min=0.0:mismatch_std=14.575585778184081:mismatch_sum=3771.0:name=N610025:qcovhsp_avg=99.22383419689119:qcovhsp_max=100.0:qcovhsp_min=95.2:qcovhsp_std=1.194541323004838:qcovhsp_sum=19150.2:qend_avg=123.40932642487047:qend_max=156.0:qend_min=25.0:qend_std=29.156783731488062:qend_sum=23818.0:qstart_avg=1.5544041450777202:qstart_max=7.0:qstart_min=1.0:qstart_std=1.0248952092690886:qstart_sum=300.0:ref_name_counter=GB_GCA_001464615.1_protein.faa_LNFI01000016.1_381@PF00015_full_PFAM.134.311--1||GB_GCA_001724605.1_protein.faa_MEEX01000007.1_167@PF00015_full_PFAM.398.566--1||GB_GCA_001824475.1_protein.faa_MHXN01000009.1_35@PF00015_full_PFAM.384.577--1||GB_GCA_002398405.1_protein.faa_DGYN01000132.1_49@PF00015_full_PFAM.284.457--12||GB_GCA_002398405.1_protein.faa_DGYN01000134.1_12@PF00015_full_PFAM.268.436--6||GB_GCA_002434505.1_protein.faa_DJKE01000012.1_487@PF00015_full_PFAM.394.573--1||GB_GCA_002479495.1_protein.faa_DLNQ01000008.1_1@PF00015_full_PFAM.406.496--1||GB_GCA_002484265.1_protein.faa_DLJM01000010.1_370@PF00015_full_PFAM.393.582--1||GB_GCA_002863155.1_protein.faa_PKED01000093.1_2@PF00015_full_PFAM.369.575--2||GB_GCA_003164915.1_protein.faa_PLRT01000071.1_16@PF00015_full_PFAM.441.578--1||GB_GCA_003248455.1_protein.faa_QFNM01000026.1_28@PF00015_full_PFAM.398.577--2||GB_GCA_003520545.1_protein.faa_DOUP01000066.1_16@PF00015_full_PFAM.620.799--1||GB_GCA_004211435.1_protein.faa_SECS01000006.1_38@PF00015_full_PFAM.232.408--4||GB_GCA_004211435.1_protein.faa_SECS01000015.1_10@PF00015_full_PFAM.304.495--3||GB_GCA_004299445.1_protein.faa_SCTC01000068.1_1@PF00015_full_PFAM.268.435--1||GB_GCA_004799515.1_protein.faa_SSMX01000027.1_103@PF00015_full_PFAM.400.569--3||GB_GCA_009026145.1_protein.faa_WBUE01000003.1_191@PF00015_full_PFAM.393.559--1||GB_GCA_009026175.1_protein.faa_WBTZ01000021.1_18@PF00015_full_PFAM.358.422--1||GB_GCA_013822795.1_protein.faa_PNLB01000016.1_77@PF00015_full_PFAM.413.575--1||GB_GCA_014860725.1_protein.faa_JACZJD010000590.1_1@PF00015_full_PFAM.292.373--1||GB_GCA_016124325.1_protein.faa_WGNY01000033.1_113@PF00015_full_PFAM.391.571--9||GB_GCA_016650315.1_protein.faa_JAENVZ010000175.1_2@PF00015_full_PFAM.284.460--2||GB_GCA_016720685.1_protein.faa_JADKKC010000064.1_15@PF00015_full_PFAM.223.262--3||GB_GCA_016763915.1_protein.faa_JAESSX010000065.1_1@PF00015_full_PFAM.1.78--1||GB_GCA_016765255.1_protein.faa_JAESQI010000286.1_2@PF00015_full_PFAM.615.804--1||GB_GCA_018241025.1_protein.faa_JAFEEQ010000012.1_156@PF00015_full_PFAM.375.560--1||GB_GCA_902825785.1_protein.faa_CADECN010000032.1_9@PF00015_full_PFAM.375.550--1||GB_GCA_903868655.1_protein.faa_CAIPWG010000270.1_6@PF00015_full_PFAM.14.210--2||RS_GCF_000021745.1_protein.faa_NC_011666.1_1451@PF00015_full_PFAM.407.578--1||RS_GCF_000223375.1_protein.faa_NC_017384.1_826@PF00015_full_PFAM.274.462--1||RS_GCF_000372645.1_protein.faa_NZ_APMP01000022.1_10@PF00015_full_PFAM.290.471--1||RS_GCF_000384335.2_protein.faa_NZ_KQ031382.1_546@PF00015_full_PFAM.534.738--1||RS_GCF_000419605.1_protein.faa_NZ_ATTI01000001.1_1202@PF00015_full_PFAM.369.550--1||RS_GCF_000419605.1_protein.faa_NZ_ATTI01000001.1_1724@PF00015_full_PFAM.378.571--1||RS_GCF_000419765.1_protein.faa_NZ_ATTQ01000054.1_10@PF00015_full_PFAM.139.189--1||RS_GCF_000767465.1_protein.faa_NZ_CP009291.1_3317@PF00015_full_PFAM.226.418--1||RS_GCF_000767465.1_protein.faa_NZ_CP009291.1_413@PF00015_full_PFAM.300.483--1||RS_GCF_000787695.1_protein.faa_NZ_BBPH01000130.1_26@PF00015_full_PFAM.290.478--1||RS_GCF_001293565.1_protein.faa_NZ_JXMU01000017.1_22@PF00015_full_PFAM.353.545--1||RS_GCF_001421965.1_protein.faa_NZ_LMLP01000001.1_453@PF00015_full_PFAM.225.461--1||RS_GCF_001421995.1_protein.faa_NZ_LMLS01000001.1_1174@PF00015_full_PFAM.371.561--1||RS_GCF_001423765.1_protein.faa_NZ_LMPG01000001.1_41@PF00015_full_PFAM.234.424--1||RS_GCF_001429505.1_protein.faa_NZ_LMJW01000018.1_329@PF00015_full_PFAM.392.568--1||RS_GCF_001476895.1_protein.faa_NZ_LDTB01000063.1_37@PF00015_full_PFAM.370.558--2||RS_GCF_002151445.1_protein.faa_NZ_CP016306.1_2919@PF00015_full_PFAM.389.570--19||RS_GCF_002310375.3_protein.faa_NZ_CP023315.3_3177@PF00015_full_PFAM.390.566--13||RS_GCF_002737765.1_protein.faa_NZ_PEGG01000096.1_9@PF00015_full_PFAM.405.495--1||RS_GCF_002749615.1_protein.faa_NZ_CP024201.1_726@PF00015_full_PFAM.292.464--1||RS_GCF_002858865.1_protein.faa_NZ_PJRR01000004.1_3@PF00015_full_PFAM.388.566--2||RS_GCF_003254525.1_protein.faa_NZ_QFYS01000002.1_30@PF00015_full_PFAM.391.588--1||RS_GCF_003350205.1_protein.faa_NZ_QLLC01000001.1_12@PF00015_full_PFAM.403.587--1||RS_GCF_003970795.1_protein.faa_NZ_RWKW01000025.1_67@PF00015_full_PFAM.258.432--1||RS_GCF_005048265.1_protein.faa_NZ_SUNH01000021.1_73@PF00015_full_PFAM.274.454--24||RS_GCF_006151785.1_protein.faa_NZ_VDDD01000001.1_64@PF00015_full_PFAM.276.465--4||RS_GCF_008107685.1_protein.faa_NZ_VIRF01000078.1_237@PF00015_full_PFAM.310.482--1||RS_GCF_009746585.1_protein.faa_NZ_WRPO01000003.1_121@PF00015_full_PFAM.220.413--4||RS_GCF_010977555.1_protein.faa_NZ_CP048815.1_2875@PF00015_full_PFAM.404.570--1||RS_GCF_012035195.1_protein.faa_NZ_JAAVJH010000001.1_115@PF00015_full_PFAM.232.424--1||RS_GCF_014200045.1_protein.faa_NZ_JACHOV010000009.1_69@PF00015_full_PFAM.275.452--3||RS_GCF_014640675.1_protein.faa_NZ_BMHK01000015.1_18@PF00015_full_PFAM.507.684--1||RS_GCF_016135805.1_protein.faa_NZ_JADWOX010000004.1_151@PF00015_full_PFAM.528.711--1||RS_GCF_018139225.1_protein.faa_NZ_JAGSNX010000005.1_222@PF00015_full_PFAM.234.416--2||RS_GCF_019075875.1_protein.faa_NZ_JAHOOZ010000001.1_2840@PF00015_full_PFAM.229.412--7||RS_GCF_019075875.1_protein.faa_NZ_JAHOOZ010000001.1_5475@PF00015_full_PFAM.233.416--1||RS_GCF_900114015.1_protein.faa_NZ_FORN01000030.1_21@PF00015_full_PFAM.359.547--1||RS_GCF_900188165.1_protein.faa_NZ_FZOS01000004.1_16@PF00015_full_PFAM.368.550--21:scovhsp_avg=69.97720207253886:scovhsp_max=89.9:scovhsp_min=50.0:scovhsp_std=12.622458425923309:scovhsp_sum=13505.599999999999:send_avg=140.01554404145077:send_max=179.0:send_min=28.0:send_std=28.876078025319718:send_sum=27023.0:sstart_avg=18.11917098445596:sstart_max=70.0:sstart_min=1.0:sstart_std=18.10361656251278:sstart_sum=3497.0],((GB_GCA_003987855.1_protein.faa_RXIZ01000004.1_71@PF00015_full_PFAM.563.754:0.242952[&&NHX:Type=GTDB:gtdb_class=c__Alphaproteobacteria:gtdb_domain=d__Bacteria:gtdb_family=f__Hyphomicrobiaceae:gtdb_genus=g__Hyphomicrobium:gtdb_order=o__Rhizobiales:gtdb_phylum=p__Proteobacteria:gtdb_species=s__Hyphomicrobium sp003987855:heptad=MCP-36H:species=d__Bacteria_p__Proteobacteria_c__Alphaproteobacteria_o__Rhizobiales_f__Hyphomicrobiaceae_g__Hyphomicrobium_s__Hyphomicrobium sp003987855],e047b95b-e475-4411-af63-e9512244d6a7_3@MCPsignal.139.202:0.0556214[&&NHX:Sample=rhizpot2:Type=capture:besthit=88.9:bitscore=102.0:capture_class=c__Alphaproteobacteria:capture_domain=d__Bacteria:capture_family=f__Rhizobiaceae:capture_genus=g__Ensifer_A:capture_order=o__Rhizobiales:capture_phylum=p__Proteobacteria:capture_species=s__Ensifer_A sp900466575:evalue=2.97e-30:gapopen=0.0:heptad=MCP-36H:length=63.0:mismatch=7.0:qcovhsp=100.0:qend=63.0:qstart=1.0:ref_name=GB_GCA_004297555.1_protein.faa_SCSV01000108.1_9@PF00015_full_PFAM.388.475:scovhsp=72.4:send=85.0:sstart=23.0])0.889:0.132531[&&NHX:Sample_counter=rhizpot2--1:Type_counter=GTDB--1||capture--1:besthit_avg=88.9:besthit_max=88.9:besthit_min=88.9:besthit_std=0:besthit_sum=88.9:bitscore_avg=102.0:bitscore_max=102.0:bitscore_min=102.0:bitscore_std=0:bitscore_sum=102.0:capture_class_counter=c__Alphaproteobacteria--1:capture_domain_counter=d__Bacteria--1:capture_family_counter=f__Rhizobiaceae--1:capture_genus_counter=g__Ensifer_A--1:capture_order_counter=o__Rhizobiales--1:capture_phylum_counter=p__Proteobacteria--1:capture_species_counter=s__Ensifer_A sp900466575--1:evalue_avg=2.97e-30:evalue_max=2.97e-30:evalue_min=2.97e-30:evalue_std=0:evalue_sum=2.97e-30:gapopen_avg=0.0:gapopen_max=0.0:gapopen_min=0.0:gapopen_std=0:gapopen_sum=0.0:gtdb_class_counter=c__Alphaproteobacteria--1:gtdb_domain_counter=d__Bacteria--1:gtdb_family_counter=f__Hyphomicrobiaceae--1:gtdb_genus_counter=g__Hyphomicrobium--1:gtdb_order_counter=o__Rhizobiales--1:gtdb_phylum_counter=p__Proteobacteria--1:gtdb_species_counter=s__Hyphomicrobium sp003987855--1:heptad_counter=MCP-36H--2:lbd_counter=:lca_tree=s__Hyphomicrobium sp003987855:length_avg=63.0:length_max=63.0:length_min=63.0:length_std=0:length_sum=63.0:mismatch_avg=7.0:mismatch_max=7.0:mismatch_min=7.0:mismatch_std=0:mismatch_sum=7.0:name=N610028:qcovhsp_avg=100.0:qcovhsp_max=100.0:qcovhsp_min=100.0:qcovhsp_std=0:qcovhsp_sum=100.0:qend_avg=63.0:qend_max=63.0:qend_min=63.0:qend_std=0:qend_sum=63.0:qstart_avg=1.0:qstart_max=1.0:qstart_min=1.0:qstart_std=0:qstart_sum=1.0:ref_name_counter=GB_GCA_004297555.1_protein.faa_SCSV01000108.1_9@PF00015_full_PFAM.388.475--1:scovhsp_avg=72.4:scovhsp_max=72.4:scovhsp_min=72.4:scovhsp_std=0:scovhsp_sum=72.4:send_avg=85.0:send_max=85.0:send_min=85.0:send_std=0:send_sum=85.0:sstart_avg=23.0:sstart_max=23.0:sstart_min=23.0:sstart_std=0:sstart_sum=23.0],(1a221580-d94b-47d1-a255-45b6a511708b_3@MCPsignal.53.123:0.133055[&&NHX:Sample=rhizpot1:Type=capture:capture_class=c__Holophagae:capture_domain=d__Bacteria:capture_family=f__Holophagaceae:capture_genus=g__Geothrix:capture_order=o__Holophagales:capture_phylum=p__Acidobacteriota:capture_species=s__Geothrix sp016721195:heptad=MCP-36H],((((GB_GCA_003963125.1_protein.faa_RXJK01000207.1_1@PF00015_full_PFAM.291.354:0.220291[&&NHX:Type=GTDB:gtdb_class=c__Alphaproteobacteria:gtdb_domain=d__Bacteria:gtdb_family=f__Hyphomicrobiaceae:gtdb_genus=g__AWTP1-13:gtdb_order=o__Rhizobiales:gtdb_phylum=p__Proteobacteria:gtdb_species=s__AWTP1-13 sp003963125:heptad=MCP-36H:species=d__Bacteria_p__Proteobacteria_c__Alphaproteobacteria_o__Rhizobiales_f__Hyphomicrobiaceae_g__AWTP1-13_s__AWTP1-13 sp003963125],(RS_GCF_014495845.1_protein.faa_NZ_CP061080.1_2822@PF00015_full_PFAM.330.513:0.197406[&&NHX:Type=GTDB:gtdb_class=c__Alphaproteobacteria:gtdb_domain=d__Bacteria:gtdb_family=f__Rhizobiaceae:gtdb_genus=g__Mesorhizobium_E:gtdb_order=o__Rhizobiales:gtdb_phylum=p__Proteobacteria:gtdb_species=s__Mesorhizobium_E sp014495845:heptad=MCP-36H:species=d__Bacteria_p__Proteobacteria_c__Alphaproteobacteria_o__Rhizobiales_f__Rhizobiaceae_g__Mesorhizobium_E_s__Mesorhizobium_E sp014495845],86f9902c-02f4-4422-8c99-1eaf2163a9a9_4@MCPsignal.364.452:0.0563153[&&NHX:Sample=rhizpot1:Type=capture:capture_class=c__Alphaproteobacteria:capture_domain=d__Bacteria:capture_family=f__Rhizobiaceae:capture_genus=g__Aureimonas_A:capture_order=o__Rhizobiales:capture_phylum=p__Proteobacteria:capture_species=s__Aureimonas_A sp001424685:heptad=MCP-36H])0.734:0.0357894[&&NHX:Sample_counter=rhizpot1--1:Type_counter=GTDB--1||capture--1:capture_class_counter=c__Alphaproteobacteria--1:capture_domain_counter=d__Bacteria--1:capture_family_counter=f__Rhizobiaceae--1:capture_genus_counter=g__Aureimonas_A--1:capture_order_counter=o__Rhizobiales--1:capture_phylum_counter=p__Proteobacteria--1:capture_species_counter=s__Aureimonas_A sp001424685--1:gtdb_class_counter=c__Alphaproteobacteria--1:gtdb_domain_counter=d__Bacteria--1:gtdb_family_counter=f__Rhizobiaceae--1:gtdb_genus_counter=g__Mesorhizobium_E--1:gtdb_order_counter=o__Rhizobiales--1:gtdb_phylum_counter=p__Proteobacteria--1:gtdb_species_counter=s__Mesorhizobium_E sp014495845--1:heptad_counter=MCP-36H--2:lbd_counter=:lca_tree=s__Mesorhizobium_E sp014495845:name=N610033:ref_name_counter=])0.893:0.0747678[&&NHX:Sample_counter=rhizpot1--1:Type_counter=GTDB--2||capture--1:capture_class_counter=c__Alphaproteobacteria--1:capture_domain_counter=d__Bacteria--1:capture_family_counter=f__Rhizobiaceae--1:capture_genus_counter=g__Aureimonas_A--1:capture_order_counter=o__Rhizobiales--1:capture_phylum_counter=p__Proteobacteria--1:capture_species_counter=s__Aureimonas_A sp001424685--1:gtdb_class_counter=c__Alphaproteobacteria--2:gtdb_domain_counter=d__Bacteria--2:gtdb_family_counter=f__Hyphomicrobiaceae--1||f__Rhizobiaceae--1:gtdb_genus_counter=g__AWTP1-13--1||g__Mesorhizobium_E--1:gtdb_order_counter=o__Rhizobiales--2:gtdb_phylum_counter=p__Proteobacteria--2:gtdb_species_counter=s__AWTP1-13 sp003963125--1||s__Mesorhizobium_E sp014495845--1:heptad_counter=MCP-36H--3:lbd_counter=:lca_tree=o__Rhizobiales:name=N610034:ref_name_counter=],((((RS_GCF_900167365.1_protein.faa_NZ_FUXL01000019.1_8@PF00015_full_PFAM.513.702:0.232274[&&NHX:Type=GTDB:gtdb_class=c__Alphaproteobacteria:gtdb_domain=d__Bacteria:gtdb_family=f__Rhizobiaceae:gtdb_genus=g__Consotaella:gtdb_order=o__Rhizobiales:gtdb_phylum=p__Proteobacteria:gtdb_species=s__Consotaella salsifontis:heptad=MCP-36H:species=d__Bacteria_p__Proteobacteria_c__Alphaproteobacteria_o__Rhizobiales_f__Rhizobiaceae_g__Consotaella_s__Consotaella salsifontis],((RS_GCF_010500815.1_protein.faa_NZ_JAAAMG010000008.1_144@PF00015_full_PFAM.249.443:0.0183314[&&NHX:Type=GTDB:gtdb_class=c__Alphaproteobacteria:gtdb_domain=d__Bacteria:gtdb_family=f__Rhizobiaceae:gtdb_genus=g__Jiella:gtdb_order=o__Rhizobiales:gtdb_phylum=p__Proteobacteria:gtdb_species=s__Jiella pacifica:heptad=MCP-36H:species=d__Bacteria_p__Proteobacteria_c__Alphaproteobacteria_o__Rhizobiales_f__Rhizobiaceae_g__Jiella_s__Jiella pacifica],(GB_GCA_002700095.1_protein.faa_PACL01000080.1_137@PF00015_full_PFAM.248.443:0.00788191[&&NHX:Type=GTDB:gtdb_class=c__Alphaproteobacteria:gtdb_domain=d__Bacteria:gtdb_family=f__Rhizobiaceae:gtdb_genus=g__Jiella:gtdb_order=o__Rhizobiales:gtdb_phylum=p__Proteobacteria:gtdb_species=s__Jiella sp002700095:heptad=MCP-36H:species=d__Bacteria_p__Proteobacteria_c__Alphaproteobacteria_o__Rhizobiales_f__Rhizobiaceae_g__Jiella_s__Jiella sp002700095],RS_GCF_002088275.1_protein.faa_NZ_AQQS01000001.1_371@PF00015_full_PFAM.250.443:0.00725347[&&NHX:Type=GTDB:gtdb_class=c__Alphaproteobacteria:gtdb_domain=d__Bacteria:gtdb_family=f__Rhizobiaceae:gtdb_genus=g__Jiella:gtdb_order=o__Rhizobiales:gtdb_phylum=p__Proteobacteria:gtdb_species=s__Jiella sp002088275:heptad=MCP-36H:species=d__Bacteria_p__Proteobacteria_c__Alphaproteobacteria_o__Rhizobiales_f__Rhizobiaceae_g__Jiella_s__Jiella sp002088275])0.846:0.0119756[&&NHX:Sample_counter=:Type_counter=GTDB--2:capture_class_counter=:capture_domain_counter=:capture_family_counter=:capture_genus_counter=:capture_order_counter=:capture_phylum_counter=:capture_species_counter=:evoltype=D:gtdb_class_counter=c__Alphaproteobacteria--2:gtdb_domain_counter=d__Bacteria--2:gtdb_family_counter=f__Rhizobiaceae--2:gtdb_genus_counter=g__Jiella--2:gtdb_order_counter=o__Rhizobiales--2:gtdb_phylum_counter=p__Proteobacteria--2:gtdb_species_counter=s__Jiella sp002088275--1||s__Jiella sp002700095--1:heptad_counter=MCP-36H--2:lbd_counter=:lca=d__Bacteria:lca_tree=g__Jiella:name=N610039:ref_name_counter=])0.834:0.0192761[&&NHX:Sample_counter=:Type_counter=GTDB--3:capture_class_counter=:capture_domain_counter=:capture_family_counter=:capture_genus_counter=:capture_order_counter=:capture_phylum_counter=:capture_species_counter=:evoltype=D:gtdb_class_counter=c__Alphaproteobacteria--3:gtdb_domain_counter=d__Bacteria--3:gtdb_family_counter=f__Rhizobiaceae--3:gtdb_genus_counter=g__Jiella--3:gtdb_order_counter=o__Rhizobiales--3:gtdb_phylum_counter=p__Proteobacteria--3:gtdb_species_counter=s__Jiella pacifica--1||s__Jiella sp002088275--1||s__Jiella sp002700095--1:heptad_counter=MCP-36H--3:lbd_counter=:lca=d__Bacteria:lca_tree=g__Jiella:name=N610040:ref_name_counter=],(RS_GCF_004519335.1_protein.faa_NZ_SOZD01000008.1_114@PF00015_full_PFAM.254.448:0.0226438[&&NHX:Type=GTDB:gtdb_class=c__Alphaproteobacteria:gtdb_domain=d__Bacteria:gtdb_family=f__Rhizobiaceae:gtdb_genus=g__Jiella:gtdb_order=o__Rhizobiales:gtdb_phylum=p__Proteobacteria:gtdb_species=s__Jiella endophytica:heptad=MCP-36H:species=d__Bacteria_p__Proteobacteria_c__Alphaproteobacteria_o__Rhizobiales_f__Rhizobiaceae_g__Jiella_s__Jiella endophytica],RS_GCF_017353515.1_protein.faa_NZ_JAFMPY010000024.1_25@PF00015_full_PFAM.251.443:0.0920548[&&NHX:Type=GTDB:gtdb_class=c__Alphaproteobacteria:gtdb_domain=d__Bacteria:gtdb_family=f__Rhizobiaceae:gtdb_genus=g__Jiella:gtdb_order=o__Rhizobiales:gtdb_phylum=p__Proteobacteria:gtdb_species=s__Jiella sp017353515:heptad=MCP-36H:species=d__Bacteria_p__Proteobacteria_c__Alphaproteobacteria_o__Rhizobiales_f__Rhizobiaceae_g__Jiella_s__Jiella sp017353515])0.714:0.0265093[&&NHX:Sample_counter=:Type_counter=GTDB--2:capture_class_counter=:capture_domain_counter=:capture_family_counter=:capture_genus_counter=:capture_order_counter=:capture_phylum_counter=:capture_species_counter=:evoltype=D:gtdb_class_counter=c__Alphaproteobacteria--2:gtdb_domain_counter=d__Bacteria--2:gtdb_family_counter=f__Rhizobiaceae--2:gtdb_genus_counter=g__Jiella--2:gtdb_order_counter=o__Rhizobiales--2:gtdb_phylum_counter=p__Proteobacteria--2:gtdb_species_counter=s__Jiella endophytica--1||s__Jiella sp017353515--1:heptad_counter=MCP-36H--2:lbd_counter=:lca=d__Bacteria:lca_tree=g__Jiella:name=N610043:ref_name_counter=])0.955:0.0758586[&&NHX:Sample_counter=:Type_counter=GTDB--5:capture_class_counter=:capture_domain_counter=:capture_family_counter=:capture_genus_counter=:capture_order_counter=:capture_phylum_counter=:capture_species_counter=:evoltype=D:gtdb_class_counter=c__Alphaproteobacteria--5:gtdb_domain_counter=d__Bacteria--5:gtdb_family_counter=f__Rhizobiaceae--5:gtdb_genus_counter=g__Jiella--5:gtdb_order_counter=o__Rhizobiales--5:gtdb_phylum_counter=p__Proteobacteria--5:gtdb_species_counter=s__Jiella endophytica--1||s__Jiella pacifica--1||s__Jiella sp002088275--1||s__Jiella sp002700095--1||s__Jiella sp017353515--1:heptad_counter=MCP-36H--5:lbd_counter=:lca=d__Bacteria:lca_tree=g__Jiella:name=N610044:ref_name_counter=])0.773:0.0237486[&&NHX:Sample_counter=:Type_counter=GTDB--6:capture_class_counter=:capture_domain_counter=:capture_family_counter=:capture_genus_counter=:capture_order_counter=:capture_phylum_counter=:capture_species_counter=:evoltype=D:gtdb_class_counter=c__Alphaproteobacteria--6:gtdb_domain_counter=d__Bacteria--6:gtdb_family_counter=f__Rhizobiaceae--6:gtdb_genus_counter=g__Consotaella--1||g__Jiella--5:gtdb_order_counter=o__Rhizobiales--6:gtdb_phylum_counter=p__Proteobacteria--6:gtdb_species_counter=s__Consotaella salsifontis--1||s__Jiella endophytica--1||s__Jiella pacifica--1||s__Jiella sp002088275--1||s__Jiella sp002700095--1||s__Jiella sp017353515--1:heptad_counter=MCP-36H--6:lbd_counter=:lca=d__Bacteria:lca_tree=f__Rhizobiaceae:name=N610045:ref_name_counter=],3002973d-a3e8-44e7-9adb-6d35924e91ba_2@MCPsignal.1176.1214:5e-09[&&NHX:Sample=rhiztom3:Type=capture:capture_class=c__Alphaproteobacteria:capture_domain=d__Bacteria:capture_family=f__Rhizobiaceae:capture_genus=g__Agrobacterium:capture_order=o__Rhizobiales:capture_phylum=p__Proteobacteria:capture_species=s__Agrobacterium salinitolerans:heptad=MCP-36H])0.783:0.0284065[&&NHX:Sample_counter=rhiztom3--1:Type_counter=GTDB--6||capture--1:capture_class_counter=c__Alphaproteobacteria--1:capture_domain_counter=d__Bacteria--1:capture_family_counter=f__Rhizobiaceae--1:capture_genus_counter=g__Agrobacterium--1:capture_order_counter=o__Rhizobiales--1:capture_phylum_counter=p__Proteobacteria--1:capture_species_counter=s__Agrobacterium salinitolerans--1:gtdb_class_counter=c__Alphaproteobacteria--6:gtdb_domain_counter=d__Bacteria--6:gtdb_family_counter=f__Rhizobiaceae--6:gtdb_genus_counter=g__Consotaella--1||g__Jiella--5:gtdb_order_counter=o__Rhizobiales--6:gtdb_phylum_counter=p__Proteobacteria--6:gtdb_species_counter=s__Consotaella salsifontis--1||s__Jiella endophytica--1||s__Jiella pacifica--1||s__Jiella sp002088275--1||s__Jiella sp002700095--1||s__Jiella sp017353515--1:heptad_counter=MCP-36H--7:lbd_counter=:lca_tree=f__Rhizobiaceae:name=N610047:ref_name_counter=],(((((db0e41a6-2731-4ce6-af1a-030801173a05_5@MCPsignal.285.370:0.0112414[&&NHX:Sample=rhizpot3:Type=capture:capture_class=c__Alphaproteobacteria:capture_domain=d__Bacteria:capture_family=f__Rhizobiaceae:capture_genus=g__Aureimonas_A:capture_order=o__Rhizobiales:capture_phylum=p__Proteobacteria:capture_species=s__Aureimonas_A sp001424685:heptad=MCP-36H],(RS_GCF_001424685.1_protein.faa_NZ_LMQT01000012.1_67@PF00015_full_PFAM.266.449:5e-09[&&NHX:Type=GTDB:gtdb_class=c__Alphaproteobacteria:gtdb_domain=d__Bacteria:gtdb_family=f__Rhizobiaceae:gtdb_genus=g__Aureimonas_A:gtdb_order=o__Rhizobiales:gtdb_phylum=p__Proteobacteria:gtdb_species=s__Aureimonas_A sp001424685:heptad=MCP-36H:species=d__Bacteria_p__Proteobacteria_c__Alphaproteobacteria_o__Rhizobiales_f__Rhizobiaceae_g__Aureimonas_A_s__Aureimonas_A sp001424685],0a5ae8f4-c07c-43ab-892e-0b56381299dc_2@MCPsignal.64.206:5e-09[&&NHX:Sample=rhizpot3:Type=capture:besthit=100.0:bitscore=191.0:capture_class=c__Alphaproteobacteria:capture_domain=d__Bacteria:capture_family=f__Rhizobiaceae:capture_genus=g__Aureimonas_A:capture_order=o__Rhizobiales:capture_phylum=p__Proteobacteria:capture_species=s__Aureimonas_A sp001424685:evalue=1.89e-62:gapopen=0.0:heptad=MCP-36H:length=142.0:mismatch=0.0:qcovhsp=100.0:qend=142.0:qstart=1.0:ref_name=RS_GCF_001424685.1_protein.faa_NZ_LMQT01000012.1_67@PF00015_full_PFAM.266.449:scovhsp=77.6:send=147.0:sstart=6.0])0.997:5e-09[&&NHX:Sample_counter=rhizpot3--1:Type_counter=GTDB--1||capture--1:besthit_avg=100.0:besthit_max=100.0:besthit_min=100.0:besthit_std=0:besthit_sum=100.0:bitscore_avg=191.0:bitscore_max=191.0:bitscore_min=191.0:bitscore_std=0:bitscore_sum=191.0:capture_class_counter=c__Alphaproteobacteria--1:capture_domain_counter=d__Bacteria--1:capture_family_counter=f__Rhizobiaceae--1:capture_genus_counter=g__Aureimonas_A--1:capture_order_counter=o__Rhizobiales--1:capture_phylum_counter=p__Proteobacteria--1:capture_species_counter=s__Aureimonas_A sp001424685--1:evalue_avg=1.89e-62:evalue_max=1.89e-62:evalue_min=1.89e-62:evalue_std=0:evalue_sum=1.89e-62:gapopen_avg=0.0:gapopen_max=0.0:gapopen_min=0.0:gapopen_std=0:gapopen_sum=0.0:gtdb_class_counter=c__Alphaproteobacteria--1:gtdb_domain_counter=d__Bacteria--1:gtdb_family_counter=f__Rhizobiaceae--1:gtdb_genus_counter=g__Aureimonas_A--1:gtdb_order_counter=o__Rhizobiales--1:gtdb_phylum_counter=p__Proteobacteria--1:gtdb_species_counter=s__Aureimonas_A sp001424685--1:heptad_counter=MCP-36H--2:lbd_counter=:lca_tree=s__Aureimonas_A sp001424685:length_avg=142.0:length_max=142.0:length_min=142.0:length_std=0:length_sum=142.0:mismatch_avg=0.0:mismatch_max=0.0:mismatch_min=0.0:mismatch_std=0:mismatch_sum=0.0:name=N610051:qcovhsp_avg=100.0:qcovhsp_max=100.0:qcovhsp_min=100.0:qcovhsp_std=0:qcovhsp_sum=100.0:qend_avg=142.0:qend_max=142.0:qend_min=142.0:qend_std=0:qend_sum=142.0:qstart_avg=1.0:qstart_max=1.0:qstart_min=1.0:qstart_std=0:qstart_sum=1.0:ref_name_counter=RS_GCF_001424685.1_protein.faa_NZ_LMQT01000012.1_67@PF00015_full_PFAM.266.449--1:scovhsp_avg=77.6:scovhsp_max=77.6:scovhsp_min=77.6:scovhsp_std=0:scovhsp_sum=77.6:send_avg=147.0:send_max=147.0:send_min=147.0:send_std=0:send_sum=147.0:sstart_avg=6.0:sstart_max=6.0:sstart_min=6.0:sstart_std=0:sstart_sum=6.0])0:5e-09[&&NHX:Sample_counter=rhizpot3--2:Type_counter=GTDB--1||capture--2:besthit_avg=100.0:besthit_max=100.0:besthit_min=100.0:besthit_std=0:besthit_sum=100.0:bitscore_avg=191.0:bitscore_max=191.0:bitscore_min=191.0:bitscore_std=0:bitscore_sum=191.0:capture_class_counter=c__Alphaproteobacteria--2:capture_domain_counter=d__Bacteria--2:capture_family_counter=f__Rhizobiaceae--2:capture_genus_counter=g__Aureimonas_A--2:capture_order_counter=o__Rhizobiales--2:capture_phylum_counter=p__Proteobacteria--2:capture_species_counter=s__Aureimonas_A sp001424685--2:evalue_avg=1.89e-62:evalue_max=1.89e-62:evalue_min=1.89e-62:evalue_std=0:evalue_sum=1.89e-62:gapopen_avg=0.0:gapopen_max=0.0:gapopen_min=0.0:gapopen_std=0:gapopen_sum=0.0:gtdb_class_counter=c__Alphaproteobacteria--1:gtdb_domain_counter=d__Bacteria--1:gtdb_family_counter=f__Rhizobiaceae--1:gtdb_genus_counter=g__Aureimonas_A--1:gtdb_order_counter=o__Rhizobiales--1:gtdb_phylum_counter=p__Proteobacteria--1:gtdb_species_counter=s__Aureimonas_A sp001424685--1:heptad_counter=MCP-36H--3:lbd_counter=:lca_tree=s__Aureimonas_A sp001424685:length_avg=142.0:length_max=142.0:length_min=142.0:length_std=0:length_sum=142.0:mismatch_avg=0.0:mismatch_max=0.0:mismatch_min=0.0:mismatch_std=0:mismatch_sum=0.0:name=N610052:qcovhsp_avg=100.0:qcovhsp_max=100.0:qcovhsp_min=100.0:qcovhsp_std=0:qcovhsp_sum=100.0:qend_avg=142.0:qend_max=142.0:qend_min=142.0:qend_std=0:qend_sum=142.0:qstart_avg=1.0:qstart_max=1.0:qstart_min=1.0:qstart_std=0:qstart_sum=1.0:ref_name_counter=RS_GCF_001424685.1_protein.faa_NZ_LMQT01000012.1_67@PF00015_full_PFAM.266.449--1:scovhsp_avg=77.6:scovhsp_max=77.6:scovhsp_min=77.6:scovhsp_std=0:scovhsp_sum=77.6:send_avg=147.0:send_max=147.0:send_min=147.0:send_std=0:send_sum=147.0:sstart_avg=6.0:sstart_max=6.0:sstart_min=6.0:sstart_std=0:sstart_sum=6.0],12d34396-a598-4b48-86ec-d87bcd072f4b_3@MCPsignal.70.153:5e-09[&&NHX:Sample=rhizpot3:Type=capture:capture_class=c__Alphaproteobacteria:capture_domain=d__Bacteria:capture_family=f__Rhizobiaceae:capture_genus=g__Aureimonas_A:capture_order=o__Rhizobiales:capture_phylum=p__Proteobacteria:capture_species=s__Aureimonas_A sp001424685:heptad=MCP-36H])0.685:5e-09[&&NHX:Sample_counter=rhizpot3--3:Type_counter=GTDB--1||capture--3:besthit_avg=100.0:besthit_max=100.0:besthit_min=100.0:besthit_std=0:besthit_sum=100.0:bitscore_avg=191.0:bitscore_max=191.0:bitscore_min=191.0:bitscore_std=0:bitscore_sum=191.0:capture_class_counter=c__Alphaproteobacteria--3:capture_domain_counter=d__Bacteria--3:capture_family_counter=f__Rhizobiaceae--3:capture_genus_counter=g__Aureimonas_A--3:capture_order_counter=o__Rhizobiales--3:capture_phylum_counter=p__Proteobacteria--3:capture_species_counter=s__Aureimonas_A sp001424685--3:evalue_avg=1.89e-62:evalue_max=1.89e-62:evalue_min=1.89e-62:evalue_std=0:evalue_sum=1.89e-62:gapopen_avg=0.0:gapopen_max=0.0:gapopen_min=0.0:gapopen_std=0:gapopen_sum=0.0:gtdb_class_counter=c__Alphaproteobacteria--1:gtdb_domain_counter=d__Bacteria--1:gtdb_family_counter=f__Rhizobiaceae--1:gtdb_genus_counter=g__Aureimonas_A--1:gtdb_order_counter=o__Rhizobiales--1:gtdb_phylum_counter=p__Proteobacteria--1:gtdb_species_counter=s__Aureimonas_A sp001424685--1:heptad_counter=MCP-36H--4:lbd_counter=:lca_tree=s__Aureimonas_A sp001424685:length_avg=142.0:length_max=142.0:length_min=142.0:length_std=0:length_sum=142.0:mismatch_avg=0.0:mismatch_max=0.0:mismatch_min=0.0:mismatch_std=0:mismatch_sum=0.0:name=N610054:qcovhsp_avg=100.0:qcovhsp_max=100.0:qcovhsp_min=100.0:qcovhsp_std=0:qcovhsp_sum=100.0:qend_avg=142.0:qend_max=142.0:qend_min=142.0:qend_std=0:qend_sum=142.0:qstart_avg=1.0:qstart_max=1.0:qstart_min=1.0:qstart_std=0:qstart_sum=1.0:ref_name_counter=RS_GCF_001424685.1_protein.faa_NZ_LMQT01000012.1_67@PF00015_full_PFAM.266.449--1:scovhsp_avg=77.6:scovhsp_max=77.6:scovhsp_min=77.6:scovhsp_std=0:scovhsp_sum=77.6:send_avg=147.0:send_max=147.0:send_min=147.0:send_std=0:send_sum=147.0:sstart_avg=6.0:sstart_max=6.0:sstart_min=6.0:sstart_std=0:sstart_sum=6.0],5284ce03-617b-4753-8e10-46c86fedf5c0_6@MCPsignal.280.350:0.0362854[&&NHX:Sample=rhizpot2:Type=capture:capture_class=c__Alphaproteobacteria:capture_domain=d__Bacteria:capture_family=f__Rhizobiaceae:capture_genus=g__Aureimonas_A:capture_order=o__Rhizobiales:capture_phylum=p__Proteobacteria:capture_species=s__Aureimonas_A sp001424685:heptad=MCP-36H])0.974:0.0775378[&&NHX:Sample_counter=rhizpot2--1||rhizpot3--3:Type_counter=GTDB--1||capture--4:besthit_avg=100.0:besthit_max=100.0:besthit_min=100.0:besthit_std=0:besthit_sum=100.0:bitscore_avg=191.0:bitscore_max=191.0:bitscore_min=191.0:bitscore_std=0:bitscore_sum=191.0:capture_class_counter=c__Alphaproteobacteria--4:capture_domain_counter=d__Bacteria--4:capture_family_counter=f__Rhizobiaceae--4:capture_genus_counter=g__Aureimonas_A--4:capture_order_counter=o__Rhizobiales--4:capture_phylum_counter=p__Proteobacteria--4:capture_species_counter=s__Aureimonas_A sp001424685--4:evalue_avg=1.89e-62:evalue_max=1.89e-62:evalue_min=1.89e-62:evalue_std=0:evalue_sum=1.89e-62:gapopen_avg=0.0:gapopen_max=0.0:gapopen_min=0.0:gapopen_std=0:gapopen_sum=0.0:gtdb_class_counter=c__Alphaproteobacteria--1:gtdb_domain_counter=d__Bacteria--1:gtdb_family_counter=f__Rhizobiaceae--1:gtdb_genus_counter=g__Aureimonas_A--1:gtdb_order_counter=o__Rhizobiales--1:gtdb_phylum_counter=p__Proteobacteria--1:gtdb_species_counter=s__Aureimonas_A sp001424685--1:heptad_counter=MCP-36H--5:lbd_counter=:lca_tree=s__Aureimonas_A sp001424685:length_avg=142.0:length_max=142.0:length_min=142.0:length_std=0:length_sum=142.0:mismatch_avg=0.0:mismatch_max=0.0:mismatch_min=0.0:mismatch_std=0:mismatch_sum=0.0:name=N610056:qcovhsp_avg=100.0:qcovhsp_max=100.0:qcovhsp_min=100.0:qcovhsp_std=0:qcovhsp_sum=100.0:qend_avg=142.0:qend_max=142.0:qend_min=142.0:qend_std=0:qend_sum=142.0:qstart_avg=1.0:qstart_max=1.0:qstart_min=1.0:qstart_std=0:qstart_sum=1.0:ref_name_counter=RS_GCF_001424685.1_protein.faa_NZ_LMQT01000012.1_67@PF00015_full_PFAM.266.449--1:scovhsp_avg=77.6:scovhsp_max=77.6:scovhsp_min=77.6:scovhsp_std=0:scovhsp_sum=77.6:send_avg=147.0:send_max=147.0:send_min=147.0:send_std=0:send_sum=147.0:sstart_avg=6.0:sstart_max=6.0:sstart_min=6.0:sstart_std=0:sstart_sum=6.0],(GB_GCA_014380965.1_protein.faa_JACMIV010000373.1_5@PF00015_full_PFAM.251.432:0.03006[&&NHX:Type=GTDB:gtdb_class=c__Alphaproteobacteria:gtdb_domain=d__Bacteria:gtdb_family=f__Rhizobiaceae:gtdb_genus=g__Aureimonas_A:gtdb_order=o__Rhizobiales:gtdb_phylum=p__Proteobacteria:gtdb_species=s__Aureimonas_A sp014380965:heptad=MCP-36H:species=d__Bacteria_p__Proteobacteria_c__Alphaproteobacteria_o__Rhizobiales_f__Rhizobiaceae_g__Aureimonas_A_s__Aureimonas_A sp014380965],((6049753c-bfae-46da-a533-8a5317bb43f2_1@MCPsignal.393.477:0.0151471[&&NHX:Sample=rhizpot3:Type=capture:capture_class=c__Alphaproteobacteria:capture_domain=d__Bacteria:capture_family=f__Rhizobiaceae:capture_genus=g__Aureimonas_A:capture_order=o__Rhizobiales:capture_phylum=p__Proteobacteria:capture_species=s__Aureimonas_A glaciei:heptad=MCP-36H],(RS_GCF_014643375.1_protein.faa_NZ_BMJJ01000003.1_166@PF00015_full_PFAM.250.430:5e-09[&&NHX:Type=GTDB:gtdb_class=c__Alphaproteobacteria:gtdb_domain=d__Bacteria:gtdb_family=f__Rhizobiaceae:gtdb_genus=g__Aureimonas_A:gtdb_order=o__Rhizobiales:gtdb_phylum=p__Proteobacteria:gtdb_species=s__Aureimonas_A glaciei:heptad=MCP-36H:species=d__Bacteria_p__Proteobacteria_c__Alphaproteobacteria_o__Rhizobiales_f__Rhizobiaceae_g__Aureimonas_A_s__Aureimonas_A glaciei],3fde2bef-b0f3-4e1f-8829-363d18158780_5@MCPsignal.428.528:0.0562735[&&NHX:Sample=rhizpot3:Type=capture:besthit=75.5:bitscore=126.0:capture_class=c__Alphaproteobacteria:capture_domain=d__Bacteria:capture_family=f__Beijerinckiaceae:capture_genus=g__Methylobacterium:capture_order=o__Rhizobiales:capture_phylum=p__Proteobacteria:capture_species=s__Methylobacterium aquaticum:evalue=9.96e-38:gapopen=2.0:heptad=MCP-36H:length=102.0:mismatch=23.0:qcovhsp=100.0:qend=100.0:qstart=1.0:ref_name=GB_GCA_011050685.1_protein.faa_DRFF01000159.1_40@PF00015_full_PFAM.395.586:scovhsp=53.4:send=143.0:sstart=42.0])0.957:0.0350585[&&NHX:Sample_counter=rhizpot3--1:Type_counter=GTDB--1||capture--1:besthit_avg=75.5:besthit_max=75.5:besthit_min=75.5:besthit_std=0:besthit_sum=75.5:bitscore_avg=126.0:bitscore_max=126.0:bitscore_min=126.0:bitscore_std=0:bitscore_sum=126.0:capture_class_counter=c__Alphaproteobacteria--1:capture_domain_counter=d__Bacteria--1:capture_family_counter=f__Beijerinckiaceae--1:capture_genus_counter=g__Methylobacterium--1:capture_order_counter=o__Rhizobiales--1:capture_phylum_counter=p__Proteobacteria--1:capture_species_counter=s__Methylobacterium aquaticum--1:evalue_avg=9.96e-38:evalue_max=9.96e-38:evalue_min=9.96e-38:evalue_std=0:evalue_sum=9.96e-38:gapopen_avg=2.0:gapopen_max=2.0:gapopen_min=2.0:gapopen_std=0:gapopen_sum=2.0:gtdb_class_counter=c__Alphaproteobacteria--1:gtdb_domain_counter=d__Bacteria--1:gtdb_family_counter=f__Rhizobiaceae--1:gtdb_genus_counter=g__Aureimonas_A--1:gtdb_order_counter=o__Rhizobiales--1:gtdb_phylum_counter=p__Proteobacteria--1:gtdb_species_counter=s__Aureimonas_A glaciei--1:heptad_counter=MCP-36H--2:lbd_counter=:lca_tree=s__Aureimonas_A glaciei:length_avg=102.0:length_max=102.0:length_min=102.0:length_std=0:length_sum=102.0:mismatch_avg=23.0:mismatch_max=23.0:mismatch_min=23.0:mismatch_std=0:mismatch_sum=23.0:name=N610061:qcovhsp_avg=100.0:qcovhsp_max=100.0:qcovhsp_min=100.0:qcovhsp_std=0:qcovhsp_sum=100.0:qend_avg=100.0:qend_max=100.0:qend_min=100.0:qend_std=0:qend_sum=100.0:qstart_avg=1.0:qstart_max=1.0:qstart_min=1.0:qstart_std=0:qstart_sum=1.0:ref_name_counter=GB_GCA_011050685.1_protein.faa_DRFF01000159.1_40@PF00015_full_PFAM.395.586--1:scovhsp_avg=53.4:scovhsp_max=53.4:scovhsp_min=53.4:scovhsp_std=0:scovhsp_sum=53.4:send_avg=143.0:send_max=143.0:send_min=143.0:send_std=0:send_sum=143.0:sstart_avg=42.0:sstart_max=42.0:sstart_min=42.0:sstart_std=0:sstart_sum=42.0])0.861:0.0347557[&&NHX:Sample_counter=rhizpot3--2:Type_counter=GTDB--1||capture--2:besthit_avg=75.5:besthit_max=75.5:besthit_min=75.5:besthit_std=0:besthit_sum=75.5:bitscore_avg=126.0:bitscore_max=126.0:bitscore_min=126.0:bitscore_std=0:bitscore_sum=126.0:capture_class_counter=c__Alphaproteobacteria--2:capture_domain_counter=d__Bacteria--2:capture_family_counter=f__Beijerinckiaceae--1||f__Rhizobiaceae--1:capture_genus_counter=g__Aureimonas_A--1||g__Methylobacterium--1:capture_order_counter=o__Rhizobiales--2:capture_phylum_counter=p__Proteobacteria--2:capture_species_counter=s__Aureimonas_A glaciei--1||s__Methylobacterium aquaticum--1:evalue_avg=9.96e-38:evalue_max=9.96e-38:evalue_min=9.96e-38:evalue_std=0:evalue_sum=9.96e-38:gapopen_avg=2.0:gapopen_max=2.0:gapopen_min=2.0:gapopen_std=0:gapopen_sum=2.0:gtdb_class_counter=c__Alphaproteobacteria--1:gtdb_domain_counter=d__Bacteria--1:gtdb_family_counter=f__Rhizobiaceae--1:gtdb_genus_counter=g__Aureimonas_A--1:gtdb_order_counter=o__Rhizobiales--1:gtdb_phylum_counter=p__Proteobacteria--1:gtdb_species_counter=s__Aureimonas_A glaciei--1:heptad_counter=MCP-36H--3:lbd_counter=:lca_tree=s__Aureimonas_A glaciei:length_avg=102.0:length_max=102.0:length_min=102.0:length_std=0:length_sum=102.0:mismatch_avg=23.0:mismatch_max=23.0:mismatch_min=23.0:mismatch_std=0:mismatch_sum=23.0:name=N610062:qcovhsp_avg=100.0:qcovhsp_max=100.0:qcovhsp_min=100.0:qcovhsp_std=0:qcovhsp_sum=100.0:qend_avg=100.0:qend_max=100.0:qend_min=100.0:qend_std=0:qend_sum=100.0:qstart_avg=1.0:qstart_max=1.0:qstart_min=1.0:qstart_std=0:qstart_sum=1.0:ref_name_counter=GB_GCA_011050685.1_protein.faa_DRFF01000159.1_40@PF00015_full_PFAM.395.586--1:scovhsp_avg=53.4:scovhsp_max=53.4:scovhsp_min=53.4:scovhsp_std=0:scovhsp_sum=53.4:send_avg=143.0:send_max=143.0:send_min=143.0:send_std=0:send_sum=143.0:sstart_avg=42.0:sstart_max=42.0:sstart_min=42.0:sstart_std=0:sstart_sum=42.0],((c6b1fe29-6a70-4e16-b1ad-9aa125ae4d3c_1@MCPsignal.190.345:0[&&NHX:Sample=rhizpot1:Type=capture:besthit=91.6:bitscore=200.0:capture_class=c__Alphaproteobacteria:capture_domain=d__Bacteria:capture_family=f__Caulobacteraceae:capture_genus=g__Phenylobacterium:capture_order=o__Caulobacterales:capture_phylum=p__Proteobacteria:capture_species=s__Phenylobacterium sp001557235:evalue=5.85e-66:gapopen=0.0:heptad=MCP-36H:length=155.0:mismatch=13.0:qcovhsp=100.0:qend=155.0:qstart=1.0:ref_name=RS_GCF_001425485.1_protein.faa_NZ_LMQW01000051.1_328@PF00015_full_PFAM.250.438:scovhsp=82.4:send=166.0:sstart=12.0],cb5368f3-3e8b-4560-9371-98f67cc4e035_4@MCPsignal.169.324:0[&&NHX:Sample=rhizpot3:Type=capture:besthit=91.6:bitscore=200.0:capture_class=c__Alphaproteobacteria:capture_domain=d__Bacteria:capture_family=f__Caulobacteraceae:capture_genus=g__Caulobacter:capture_order=o__Caulobacterales:capture_phylum=p__Proteobacteria:capture_species=s__Caulobacter sp001556515:
```
