## Supplementary material for "Unveiling the hidden biodiversity of microbial chemoreceptor genes in the rare biosphere": MCPsignal_captured_gtdbr207.nw (part 839 of 1806)

```
evalue=5.85e-66:gapopen=0.0:heptad=MCP-36H:length=155.0:mismatch=13.0:qcovhsp=100.0:qend=155.0:qstart=1.0:ref_name=RS_GCF_001425485.1_protein.faa_NZ_LMQW01000051.1_328@PF00015_full_PFAM.250.438:scovhsp=82.4:send=166.0:sstart=12.0]):0.036597[&&NHX:Sample_counter=rhizpot1--1||rhizpot3--1:Type_counter=capture--2:besthit_avg=91.6:besthit_max=91.6:besthit_min=91.6:besthit_std=0.0:besthit_sum=183.2:bitscore_avg=200.0:bitscore_max=200.0:bitscore_min=200.0:bitscore_std=0.0:bitscore_sum=400.0:capture_class_counter=c__Alphaproteobacteria--2:capture_domain_counter=d__Bacteria--2:capture_family_counter=f__Caulobacteraceae--2:capture_genus_counter=g__Caulobacter--1||g__Phenylobacterium--1:capture_order_counter=o__Caulobacterales--2:capture_phylum_counter=p__Proteobacteria--2:capture_species_counter=s__Caulobacter sp001556515--1||s__Phenylobacterium sp001557235--1:evalue_avg=5.85e-66:evalue_max=5.85e-66:evalue_min=5.85e-66:evalue_std=0.0:evalue_sum=1.17e-65:gapopen_avg=0.0:gapopen_max=0.0:gapopen_min=0.0:gapopen_std=0.0:gapopen_sum=0.0:gtdb_class_counter=:gtdb_domain_counter=:gtdb_family_counter=:gtdb_genus_counter=:gtdb_order_counter=:gtdb_phylum_counter=:gtdb_species_counter=:heptad_counter=MCP-36H--2:lbd_counter=:length_avg=155.0:length_max=155.0:length_min=155.0:length_std=0.0:length_sum=310.0:mismatch_avg=13.0:mismatch_max=13.0:mismatch_min=13.0:mismatch_std=0.0:mismatch_sum=26.0:name=N610065:qcovhsp_avg=100.0:qcovhsp_max=100.0:qcovhsp_min=100.0:qcovhsp_std=0.0:qcovhsp_sum=200.0:qend_avg=155.0:qend_max=155.0:qend_min=155.0:qend_std=0.0:qend_sum=310.0:qstart_avg=1.0:qstart_max=1.0:qstart_min=1.0:qstart_std=0.0:qstart_sum=2.0:ref_name_counter=RS_GCF_001425485.1_protein.faa_NZ_LMQW01000051.1_328@PF00015_full_PFAM.250.438--2:scovhsp_avg=82.4:scovhsp_max=82.4:scovhsp_min=82.4:scovhsp_std=0.0:scovhsp_sum=164.8:send_avg=166.0:send_max=166.0:send_min=166.0:send_std=0.0:send_sum=332.0:sstart_avg=12.0:sstart_max=12.0:sstart_min=12.0:sstart_std=0.0:sstart_sum=24.0],(RS_GCF_001425485.1_protein.faa_NZ_LMQW01000051.1_328@PF00015_full_PFAM.250.438:0.00975037[&&NHX:Type=GTDB:gtdb_class=c__Alphaproteobacteria:gtdb_domain=d__Bacteria:gtdb_family=f__Rhizobiaceae:gtdb_genus=g__Aureimonas_A:gtdb_order=o__Rhizobiales:gtdb_phylum=p__Proteobacteria:gtdb_species=s__Aureimonas_A sp001425485:heptad=MCP-36H:species=d__Bacteria_p__Proteobacteria_c__Alphaproteobacteria_o__Rhizobiales_f__Rhizobiaceae_g__Aureimonas_A_s__Aureimonas_A sp001425485],3ad42f9a-58dc-4cbb-8a27-719a77d49384_4@MCPsignal.251.387:0.0376823[&&NHX:Sample=rhizpot3:Type=capture:besthit=87.5:bitscore=178.0:capture_class=c__Verrucomicrobiae:capture_domain=d__Bacteria:capture_family=f__Opitutaceae:capture_genus=g__J108:capture_order=o__Opitutales:capture_phylum=p__Verrucomicrobiota:capture_species=s__J108 sp014879845:evalue=1.81e-57:gapopen=0.0:heptad=MCP-36H:length=136.0:mismatch=17.0:qcovhsp=100.0:qend=136.0:qstart=1.0:ref_name=RS_GCF_001425485.1_protein.faa_NZ_LMQW01000051.1_328@PF00015_full_PFAM.250.438:scovhsp=72.3:send=157.0:sstart=22.0])0.857:0.0182503[&&NHX:Sample_counter=rhizpot3--1:Type_counter=GTDB--1||capture--1:besthit_avg=87.5:besthit_max=87.5:besthit_min=87.5:besthit_std=0:besthit_sum=87.5:bitscore_avg=178.0:bitscore_max=178.0:bitscore_min=178.0:bitscore_std=0:bitscore_sum=178.0:capture_class_counter=c__Verrucomicrobiae--1:capture_domain_counter=d__Bacteria--1:capture_family_counter=f__Opitutaceae--1:capture_genus_counter=g__J108--1:capture_order_counter=o__Opitutales--1:capture_phylum_counter=p__Verrucomicrobiota--1:capture_species_counter=s__J108 sp014879845--1:evalue_avg=1.81e-57:evalue_max=1.81e-57:evalue_min=1.81e-57:evalue_std=0:evalue_sum=1.81e-57:gapopen_avg=0.0:gapopen_max=0.0:gapopen_min=0.0:gapopen_std=0:gapopen_sum=0.0:gtdb_class_counter=c__Alphaproteobacteria--1:gtdb_domain_counter=d__Bacteria--1:gtdb_family_counter=f__Rhizobiaceae--1:gtdb_genus_counter=g__Aureimonas_A--1:gtdb_order_counter=o__Rhizobiales--1:gtdb_phylum_counter=p__Proteobacteria--1:gtdb_species_counter=s__Aureimonas_A sp001425485--1:heptad_counter=MCP-36H--2:lbd_counter=:lca_tree=s__Aureimonas_A sp001425485:length_avg=136.0:length_max=136.0:length_min=136.0:length_std=0:length_sum=136.0:mismatch_avg=17.0:mismatch_max=17.0:mismatch_min=17.0:mismatch_std=0:mismatch_sum=17.0:name=N610068:qcovhsp_avg=100.0:qcovhsp_max=100.0:qcovhsp_min=100.0:qcovhsp_std=0:qcovhsp_sum=100.0:qend_avg=136.0:qend_max=136.0:qend_min=136.0:qend_std=0:qend_sum=136.0:qstart_avg=1.0:qstart_max=1.0:qstart_min=1.0:qstart_std=0:qstart_sum=1.0:ref_name_counter=RS_GCF_001425485.1_protein.faa_NZ_LMQW01000051.1_328@PF00015_full_PFAM.250.438--1:scovhsp_avg=72.3:scovhsp_max=72.3:scovhsp_min=72.3:scovhsp_std=0:scovhsp_sum=72.3:send_avg=157.0:send_max=157.0:send_min=157.0:send_std=0:send_sum=157.0:sstart_avg=22.0:sstart_max=22.0:sstart_min=22.0:sstart_std=0:sstart_sum=22.0])0.971:0.0340418[&&NHX:Sample_counter=rhizpot1--1||rhizpot3--2:Type_counter=GTDB--1||capture--3:besthit_avg=90.23333333333333:besthit_max=91.6:besthit_min=87.5:besthit_std=2.367136103677462:besthit_sum=270.7:bitscore_avg=192.66666666666666:bitscore_max=200.0:bitscore_min=178.0:bitscore_std=12.701705922171765:bitscore_sum=578.0:capture_class_counter=c__Alphaproteobacteria--2||c__Verrucomicrobiae--1:capture_domain_counter=d__Bacteria--3:capture_family_counter=f__Caulobacteraceae--2||f__Opitutaceae--1:capture_genus_counter=g__Caulobacter--1||g__J108--1||g__Phenylobacterium--1:capture_order_counter=o__Caulobacterales--2||o__Opitutales--1:capture_phylum_counter=p__Proteobacteria--2||p__Verrucomicrobiota--1:capture_species_counter=s__Caulobacter sp001556515--1||s__J108 sp014879845--1||s__Phenylobacterium sp001557235--1:evalue_avg=6.0333333723333335e-58:evalue_max=1.81e-57:evalue_min=5.85e-66:evalue_std=1.0450039838557235e-57:evalue_sum=1.8100000117e-57:gapopen_avg=0.0:gapopen_max=0.0:gapopen_min=0.0:gapopen_std=0.0:gapopen_sum=0.0:gtdb_class_counter=c__Alphaproteobacteria--1:gtdb_domain_counter=d__Bacteria--1:gtdb_family_counter=f__Rhizobiaceae--1:gtdb_genus_counter=g__Aureimonas_A--1:gtdb_order_counter=o__Rhizobiales--1:gtdb_phylum_counter=p__Proteobacteria--1:gtdb_species_counter=s__Aureimonas_A sp001425485--1:heptad_counter=MCP-36H--4:lbd_counter=:lca_tree=s__Aureimonas_A sp001425485:length_avg=148.66666666666666:length_max=155.0:length_min=136.0:length_std=10.969655114602888:length_sum=446.0:mismatch_avg=14.333333333333334:mismatch_max=17.0:mismatch_min=13.0:mismatch_std=2.3094010767585034:mismatch_sum=43.0:name=N610069:qcovhsp_avg=100.0:qcovhsp_max=100.0:qcovhsp_min=100.0:qcovhsp_std=0.0:qcovhsp_sum=300.0:qend_avg=148.66666666666666:qend_max=155.0:qend_min=136.0:qend_std=10.969655114602888:qend_sum=446.0:qstart_avg=1.0:qstart_max=1.0:qstart_min=1.0:qstart_std=0.0:qstart_sum=3.0:ref_name_counter=RS_GCF_001425485.1_protein.faa_NZ_LMQW01000051.1_328@PF00015_full_PFAM.250.438--3:scovhsp_avg=79.03333333333333:scovhsp_max=82.4:scovhsp_min=72.3:scovhsp_std=5.831237718815225:scovhsp_sum=237.1:send_avg=163.0:send_max=166.0:send_min=157.0:send_std=5.196152422706632:send_sum=489.0:sstart_avg=15.333333333333334:sstart_max=22.0:sstart_min=12.0:sstart_std=5.773502691896257:sstart_sum=46.0])0.32:0.0200656[&&NHX:Sample_counter=rhizpot1--1||rhizpot3--4:Type_counter=GTDB--2||capture--5:besthit_avg=86.55:besthit_max=91.6:besthit_min=75.5:besthit_std=7.615991946774451:besthit_sum=346.2:bitscore_avg=176.0:bitscore_max=200.0:bitscore_min=126.0:bitscore_std=34.90940656422946:bitscore_sum=704.0:capture_class_counter=c__Alphaproteobacteria--4||c__Verrucomicrobiae--1:capture_domain_counter=d__Bacteria--5:capture_family_counter=f__Beijerinckiaceae--1||f__Caulobacteraceae--2||f__Opitutaceae--1||f__Rhizobiaceae--1:capture_genus_counter=g__Aureimonas_A--1||g__Caulobacter--1||g__J108--1||g__Methylobacterium--1||g__Phenylobacterium--1:capture_order_counter=o__Caulobacterales--2||o__Opitutales--1||o__Rhizobiales--2:capture_phylum_counter=p__Proteobacteria--4||p__Verrucomicrobiota--1:capture_species_counter=s__Aureimonas_A glaciei--1||s__Caulobacter sp001556515--1||s__J108 sp014879845--1||s__Methylobacterium aquaticum--1||s__Phenylobacterium sp001557235--1:evalue_avg=2.49e-38:evalue_max=9.96e-38:evalue_min=5.85e-66:evalue_std=4.98e-38:evalue_sum=9.96e-38:gapopen_avg=0.5:gapopen_max=2.0:gapopen_min=0.0:gapopen_std=1.0:gapopen_sum=2.0:gtdb_class_counter=c__Alphaproteobacteria--2:gtdb_domain_counter=d__Bacteria--2:gtdb_family_counter=f__Rhizobiaceae--2:gtdb_genus_counter=g__Aureimonas_A--2:gtdb_order_counter=o__Rhizobiales--2:gtdb_phylum_counter=p__Proteobacteria--2:gtdb_species_counter=s__Aureimonas_A glaciei--1||s__Aureimonas_A sp001425485--1:heptad_counter=MCP-36H--7:lbd_counter=:lca_tree=g__Aureimonas_A:length_avg=137.0:length_max=155.0:length_min=102.0:length_std=24.99333244420733:length_sum=548.0:mismatch_avg=16.5:mismatch_max=23.0:mismatch_min=13.0:mismatch_std=4.725815626252608:mismatch_sum=66.0:name=N610070:qcovhsp_avg=100.0:qcovhsp_max=100.0:qcovhsp_min=100.0:qcovhsp_std=0.0:qcovhsp_sum=400.0:qend_avg=136.5:qend_max=155.0:qend_min=100.0:qend_std=25.92939130279254:qend_sum=546.0:qstart_avg=1.0:qstart_max=1.0:qstart_min=1.0:qstart_std=0.0:qstart_sum=4.0:ref_name_counter=GB_GCA_011050685.1_protein.faa_DRFF01000159.1_40@PF00015_full_PFAM.395.586--1||RS_GCF_001425485.1_protein.faa_NZ_LMQW01000051.1_328@PF00015_full_PFAM.250.438--3:scovhsp_avg=72.625:scovhsp_max=82.4:scovhsp_min=53.4:scovhsp_std=13.67244796418452:scovhsp_sum=290.5:send_avg=158.0:send_max=166.0:send_min=143.0:send_std=10.862780491200215:send_sum=632.0:sstart_avg=22.0:sstart_max=42.0:sstart_min=12.0:sstart_std=14.142135623730951:sstart_sum=88.0])0.779:0.0271016[&&NHX:Sample_counter=rhizpot1--1||rhizpot3--4:Type_counter=GTDB--3||capture--5:besthit_avg=86.55:besthit_max=91.6:besthit_min=75.5:besthit_std=7.615991946774451:besthit_sum=346.2:bitscore_avg=176.0:bitscore_max=200.0:bitscore_min=126.0:bitscore_std=34.90940656422946:bitscore_sum=704.0:capture_class_counter=c__Alphaproteobacteria--4||c__Verrucomicrobiae--1:capture_domain_counter=d__Bacteria--5:capture_family_counter=f__Beijerinckiaceae--1||f__Caulobacteraceae--2||f__Opitutaceae--1||f__Rhizobiaceae--1:capture_genus_counter=g__Aureimonas_A--1||g__Caulobacter--1||g__J108--1||g__Methylobacterium--1||g__Phenylobacterium--1:capture_order_counter=o__Caulobacterales--2||o__Opitutales--1||o__Rhizobiales--2:capture_phylum_counter=p__Proteobacteria--4||p__Verrucomicrobiota--1:capture_species_counter=s__Aureimonas_A glaciei--1||s__Caulobacter sp001556515--1||s__J108 sp014879845--1||s__Methylobacterium aquaticum--1||s__Phenylobacterium sp001557235--1:evalue_avg=2.49e-38:evalue_max=9.96e-38:evalue_min=5.85e-66:evalue_std=4.979999999999999e-38:evalue_sum=9.96e-38:gapopen_avg=0.5:gapopen_max=2.0:gapopen_min=0.0:gapopen_std=1.0:gapopen_sum=2.0:gtdb_class_counter=c__Alphaproteobacteria--3:gtdb_domain_counter=d__Bacteria--3:gtdb_family_counter=f__Rhizobiaceae--3:gtdb_genus_counter=g__Aureimonas_A--3:gtdb_order_counter=o__Rhizobiales--3:gtdb_phylum_counter=p__Proteobacteria--3:gtdb_species_counter=s__Aureimonas_A glaciei--1||s__Aureimonas_A sp001425485--1||s__Aureimonas_A sp014380965--1:heptad_counter=MCP-36H--8:lbd_counter=:lca_tree=g__Aureimonas_A:length_avg=137.0:length_max=155.0:length_min=102.0:length_std=24.99333244420733:length_sum=548.0:mismatch_avg=16.5:mismatch_max=23.0:mismatch_min=13.0:mismatch_std=4.725815626252608:mismatch_sum=66.0:name=N610071:qcovhsp_avg=100.0:qcovhsp_max=100.0:qcovhsp_min=100.0:qcovhsp_std=0.0:qcovhsp_sum=400.0:qend_avg=136.5:qend_max=155.0:qend_min=100.0:qend_std=25.92939130279254:qend_sum=546.0:qstart_avg=1.0:qstart_max=1.0:qstart_min=1.0:qstart_std=0.0:qstart_sum=4.0:ref_name_counter=GB_GCA_011050685.1_protein.faa_DRFF01000159.1_40@PF00015_full_PFAM.395.586--1||RS_GCF_001425485.1_protein.faa_NZ_LMQW01000051.1_328@PF00015_full_PFAM.250.438--3:scovhsp_avg=72.625:scovhsp_max=82.4:scovhsp_min=53.4:scovhsp_std=13.67244796418452:scovhsp_sum=290.5:send_avg=158.0:send_max=166.0:send_min=143.0:send_std=10.862780491200215:send_sum=632.0:sstart_avg=22.0:sstart_max=42.0:sstart_min=12.0:sstart_std=14.142135623730951:sstart_sum=88.0])0.162:0.00725607[&&NHX:Sample_counter=rhizpot1--1||rhizpot2--1||rhizpot3--7:Type_counter=GTDB--4||capture--9:besthit_avg=89.24000000000001:besthit_max=100.0:besthit_min=75.5:besthit_std=8.926533481704977:besthit_sum=446.20000000000005:bitscore_avg=179.0:bitscore_max=200.0:bitscore_min=126.0:bitscore_std=30.967725134404045:bitscore_sum=895.0:capture_class_counter=c__Alphaproteobacteria--8||c__Verrucomicrobiae--1:capture_domain_counter=d__Bacteria--9:capture_family_counter=f__Beijerinckiaceae--1||f__Caulobacteraceae--2||f__Opitutaceae--1||f__Rhizobiaceae--5:capture_genus_counter=g__Aureimonas_A--5||g__Caulobacter--1||g__J108--1||g__Methylobacterium--1||g__Phenylobacterium--1:capture_order_counter=o__Caulobacterales--2||o__Opitutales--1||o__Rhizobiales--6:capture_phylum_counter=p__Proteobacteria--8||p__Verrucomicrobiota--1:capture_species_counter=s__Aureimonas_A glaciei--1||s__Aureimonas_A sp001424685--4||s__Caulobacter sp001556515--1||s__J108 sp014879845--1||s__Methylobacterium aquaticum--1||s__Phenylobacterium sp001557235--1:evalue_avg=1.9919999999999999e-38:evalue_max=9.96e-38:evalue_min=5.85e-66:evalue_std=4.4542474111795807e-38:evalue_sum=9.96e-38:gapopen_avg=0.4:gapopen_max=2.0:gapopen_min=0.0:gapopen_std=0.8944271909999161:gapopen_sum=2.0:gtdb_class_counter=c__Alphaproteobacteria--4:gtdb_domain_counter=d__Bacteria--4:gtdb_family_counter=f__Rhizobiaceae--4:gtdb_genus_counter=g__Aureimonas_A--4:gtdb_order_counter=o__Rhizobiales--4:gtdb_phylum_counter=p__Proteobacteria--4:gtdb_species_counter=s__Aureimonas_A glaciei--1||s__Aureimonas_A sp001424685--1||s__Aureimonas_A sp001425485--1||s__Aureimonas_A sp014380965--1:heptad_counter=MCP-36H--13:lbd_counter=:lca_tree=g__Aureimonas_A:length_avg=138.0:length_max=155.0:length_min=102.0:length_std=21.760055146988943:length_sum=690.0:mismatch_avg=13.2:mismatch_max=23.0:mismatch_min=0.0:mismatch_std=8.438009243891594:mismatch_sum=66.0:name=N610072:qcovhsp_avg=100.0:qcovhsp_max=100.0:qcovhsp_min=100.0:qcovhsp_std=0.0:qcovhsp_sum=500.0:qend_avg=137.6:qend_max=155.0:qend_min=100.0:qend_std=22.58982071642004:qend_sum=688.0:qstart_avg=1.0:qstart_max=1.0:qstart_min=1.0:qstart_std=0.0:qstart_sum=5.0:ref_name_counter=GB_GCA_011050685.1_protein.faa_DRFF01000159.1_40@PF00015_full_PFAM.395.586--1||RS_GCF_001424685.1_protein.faa_NZ_LMQT01000012.1_67@PF00015_full_PFAM.266.449--1||RS_GCF_001425485.1_protein.faa_NZ_LMQW01000051.1_328@PF00015_full_PFAM.250.438--3:scovhsp_avg=73.62:scovhsp_max=82.4:scovhsp_min=53.4:scovhsp_std=12.04790438209069:scovhsp_sum=368.1:send_avg=155.8:send_max=166.0:send_min=143.0:send_std=10.61602562167217:send_sum=779.0:sstart_avg=18.8:sstart_max=42.0:sstart_min=6.0:sstart_std=14.184498581197715:sstart_sum=94.0],(RS_GCF_000421645.1_protein.faa_NZ_ATXK01000001.1_547@PF00015_full_PFAM.253.453:5e-09[&&NHX:Type=GTDB:gtdb_class=c__Alphaproteobacteria:gtdb_domain=d__Bacteria:gtdb_family=f__Rhizobiaceae:gtdb_genus=g__Aurantimonas:gtdb_order=o__Rhizobiales:gtdb_phylum=p__Proteobacteria:gtdb_species=s__Aurantimonas coralicida:heptad=MCP-36H:species=d__Bacteria_p__Proteobacteria_c__Alphaproteobacteria_o__Rhizobiales_f__Rhizobiaceae_g__Aurantimonas_s__Aurantimonas coralicida],RS_GCF_000153465.1_protein.faa_NZ_CH672387.1_738@PF00015_full_PFAM.253.446:0.00761534[&&NHX:Type=GTDB:gtdb_class=c__Alphaproteobacteria:gtdb_domain=d__Bacteria:gtdb_family=f__Rhizobiaceae:gtdb_genus=g__Aurantimonas:gtdb_order=o__Rhizobiales:gtdb_phylum=p__Proteobacteria:gtdb_species=s__Aurantimonas manganoxydans:heptad=MCP-36H:species=d__Bacteria_p__Proteobacteria_c__Alphaproteobacteria_o__Rhizobiales_f__Rhizobiaceae_g__Aurantimonas_s__Aurantimonas manganoxydans])1:0.135099[&&NHX:Sample_counter=:Type_counter=GTDB--2:capture_class_counter=:capture_domain_counter=:capture_family_counter=:capture_genus_counter=:capture_order_counter=:capture_phylum_counter=:capture_species_counter=:evoltype=D:gtdb_class_counter=c__Alphaproteobacteria--2:gtdb_domain_counter=d__Bacteria--2:gtdb_family_counter=f__Rhizobiaceae--2:gtdb_genus_counter=g__Aurantimonas--2:gtdb_order_counter=o__Rhizobiales--2:gtdb_phylum_counter=p__Proteobacteria--2:gtdb_species_counter=s__Aurantimonas coralicida--1||s__Aurantimonas manganoxydans--1:heptad_counter=MCP-36H--2:lbd_counter=:lca=d__Bacteria:lca_tree=g__Aurantimonas:name=N610075:ref_name_counter=])0.99:0.0849121[&&NHX:Sample_counter=rhizpot1--1||rhizpot2--1||rhizpot3--7:Type_counter=GTDB--6||capture--9:besthit_avg=89.24000000000001:besthit_max=100.0:besthit_min=75.5:besthit_std=8.926533481704977:besthit_sum=446.20000000000005:bitscore_avg=179.0:bitscore_max=200.0:bitscore_min=126.0:bitscore_std=30.967725134404045:bitscore_sum=895.0:capture_class_counter=c__Alphaproteobacteria--8||c__Verrucomicrobiae--1:capture_domain_counter=d__Bacteria--9:capture_family_counter=f__Beijerinckiaceae--1||f__Caulobacteraceae--2||f__Opitutaceae--1||f__Rhizobiaceae--5:capture_genus_counter=g__Aureimonas_A--5||g__Caulobacter--1||g__J108--1||g__Methylobacterium--1||g__Phenylobacterium--1:capture_order_counter=o__Caulobacterales--2||o__Opitutales--1||o__Rhizobiales--6:capture_phylum_counter=p__Proteobacteria--8||p__Verrucomicrobiota--1:capture_species_counter=s__Aureimonas_A glaciei--1||s__Aureimonas_A sp001424685--4||s__Caulobacter sp001556515--1||s__J108 sp014879845--1||s__Methylobacterium aquaticum--1||s__Phenylobacterium sp001557235--1:evalue_avg=1.9919999999999999e-38:evalue_max=9.96e-38:evalue_min=5.85e-66:evalue_std=4.4542474111795807e-38:evalue_sum=9.96e-38:gapopen_avg=0.4:gapopen_max=2.0:gapopen_min=0.0:gapopen_std=0.8944271909999161:gapopen_sum=2.0:gtdb_class_counter=c__Alphaproteobacteria--6:gtdb_domain_counter=d__Bacteria--6:gtdb_family_counter=f__Rhizobiaceae--6:gtdb_genus_counter=g__Aurantimonas--2||g__Aureimonas_A--4:gtdb_order_counter=o__Rhizobiales--6:gtdb_phylum_counter=p__Proteobacteria--6:gtdb_species_counter=s__Aurantimonas coralicida--1||s__Aurantimonas manganoxydans--1||s__Aureimonas_A glaciei--1||s__Aureimonas_A sp001424685--1||s__Aureimonas_A sp001425485--1||s__Aureimonas_A sp014380965--1:heptad_counter=MCP-36H--15:lbd_counter=:lca_tree=f__Rhizobiaceae:length_avg=138.0:length_max=155.0:length_min=102.0:length_std=21.760055146988943:length_sum=690.0:mismatch_avg=13.2:mismatch_max=23.0:mismatch_min=0.0:mismatch_std=8.438009243891594:mismatch_sum=66.0:name=N610076:qcovhsp_avg=100.0:qcovhsp_max=100.0:qcovhsp_min=100.0:qcovhsp_std=0.0:qcovhsp_sum=500.0:qend_avg=137.6:qend_max=155.0:qend_min=100.0:qend_std=22.58982071642004:qend_sum=688.0:qstart_avg=1.0:qstart_max=1.0:qstart_min=1.0:qstart_std=0.0:qstart_sum=5.0:ref_name_counter=GB_GCA_011050685.1_protein.faa_DRFF01000159.1_40@PF00015_full_PFAM.395.586--1||RS_GCF_001424685.1_protein.faa_NZ_LMQT01000012.1_67@PF00015_full_PFAM.266.449--1||RS_GCF_001425485.1_protein.faa_NZ_LMQW01000051.1_328@PF00015_full_PFAM.250.438--3:scovhsp_avg=73.62:scovhsp_max=82.4:scovhsp_min=53.4:scovhsp_std=12.04790438209069:scovhsp_sum=368.1:send_avg=155.8:send_max=166.0:send_min=143.0:send_std=10.61602562167217:send_sum=779.0:sstart_avg=18.8:sstart_max=42.0:sstart_min=6.0:sstart_std=14.184498581197715:sstart_sum=94.0])0.869:0.0316805[&&NHX:Sample_counter=rhizpot1--1||rhizpot2--1||rhizpot3--7||rhiztom3--1:Type_counter=GTDB--12||capture--10:besthit_avg=89.24000000000001:besthit_max=100.0:besthit_min=75.5:besthit_std=8.926533481704977:besthit_sum=446.20000000000005:bitscore_avg=179.0:bitscore_max=200.0:bitscore_min=126.0:bitscore_std=30.967725134404045:bitscore_sum=895.0:capture_class_counter=c__Alphaproteobacteria--9||c__Verrucomicrobiae--1:capture_domain_counter=d__Bacteria--10:capture_family_counter=f__Beijerinckiaceae--1||f__Caulobacteraceae--2||f__Opitutaceae--1||f__Rhizobiaceae--6:capture_genus_counter=g__Agrobacterium--1||g__Aureimonas_A--5||g__Caulobacter--1||g__J108--1||g__Methylobacterium--1||g__Phenylobacterium--1:capture_order_counter=o__Caulobacterales--2||o__Opitutales--1||o__Rhizobiales--7:capture_phylum_counter=p__Proteobacteria--9||p__Verrucomicrobiota--1:capture_species_counter=s__Agrobacterium salinitolerans--1||s__Aureimonas_A glaciei--1||s__Aureimonas_A sp001424685--4||s__Caulobacter sp001556515--1||s__J108 sp014879845--1||s__Methylobacterium aquaticum--1||s__Phenylobacterium sp001557235--1:evalue_avg=1.9919999999999999e-38:evalue_max=9.96e-38:evalue_min=5.85e-66:evalue_std=4.4542474111795807e-38:evalue_sum=9.96e-38:gapopen_avg=0.4:gapopen_max=2.0:gapopen_min=0.0:gapopen_std=0.8944271909999161:gapopen_sum=2.0:gtdb_class_counter=c__Alphaproteobacteria--12:gtdb_domain_counter=d__Bacteria--12:gtdb_family_counter=f__Rhizobiaceae--12:gtdb_genus_counter=g__Aurantimonas--2||g__Aureimonas_A--4||g__Consotaella--1||g__Jiella--5:gtdb_order_counter=o__Rhizobiales--12:gtdb_phylum_counter=p__Proteobacteria--12:gtdb_species_counter=s__Aurantimonas coralicida--1||s__Aurantimonas manganoxydans--1||s__Aureimonas_A glaciei--1||s__Aureimonas_A sp001424685--1||s__Aureimonas_A sp001425485--1||s__Aureimonas_A sp014380965--1||s__Consotaella salsifontis--1||s__Jiella endophytica--1||s__Jiella pacifica--1||s__Jiella sp002088275--1||s__Jiella sp002700095--1||s__Jiella sp017353515--1:heptad_counter=MCP-36H--22:lbd_counter=:lca_tree=f__Rhizobiaceae:length_avg=138.0:length_max=155.0:length_min=102.0:length_std=21.760055146988943:length_sum=690.0:mismatch_avg=13.2:mismatch_max=23.0:mismatch_min=0.0:mismatch_std=8.438009243891594:mismatch_sum=66.0:name=N610077:qcovhsp_avg=100.0:qcovhsp_max=100.0:qcovhsp_min=100.0:qcovhsp_std=0.0:qcovhsp_sum=500.0:qend_avg=137.6:qend_max=155.0:qend_min=100.0:qend_std=22.58982071642004:qend_sum=688.0:qstart_avg=1.0:qstart_max=1.0:qstart_min=1.0:qstart_std=0.0:qstart_sum=5.0:ref_name_counter=GB_GCA_011050685.1_protein.faa_DRFF01000159.1_40@PF00015_full_PFAM.395.586--1||RS_GCF_001424685.1_protein.faa_NZ_LMQT01000012.1_67@PF00015_full_PFAM.266.449--1||RS_GCF_001425485.1_protein.faa_NZ_LMQW01000051.1_328@PF00015_full_PFAM.250.438--3:scovhsp_avg=73.62:scovhsp_max=82.4:scovhsp_min=53.4:scovhsp_std=12.04790438209069:scovhsp_sum=368.1:send_avg=155.8:send_max=166.0:send_min=143.0:send_std=10.616025621672172:send_sum=779.0:sstart_avg=18.8:sstart_max=42.0:sstart_min=6.0:sstart_std=14.184498581197715:sstart_sum=94.0],((RS_GCF_017353515.1_protein.faa_NZ_JAFMPY010000031.1_15@PF00015_full_PFAM.399.592:0.0595437[&&NHX:Type=GTDB:gtdb_class=c__Alphaproteobacteria:gtdb_domain=d__Bacteria:gtdb_family=f__Rhizobiaceae:gtdb_genus=g__Jiella:gtdb_order=o__Rhizobiales:gtdb_phylum=p__Proteobacteria:gtdb_species=s__Jiella sp017353515:heptad=MCP-36H:species=d__Bacteria_p__Proteobacteria_c__Alphaproteobacteria_o__Rhizobiales_f__Rhizobiaceae_g__Jiella_s__Jiella sp017353515],(((RS_GCF_017353515.1_protein.faa_NZ_JAFMPY010000008.1_178@PF00015_full_PFAM.393.597:0.149798[&&NHX:Type=GTDB:gtdb_class=c__Alphaproteobacteria:gtdb_domain=d__Bacteria:gtdb_family=f__Rhizobiaceae:gtdb_genus=g__Jiella:gtdb_order=o__Rhizobiales:gtdb_phylum=p__Proteobacteria:gtdb_species=s__Jiella sp017353515:heptad=MCP-36H:species=d__Bacteria_p__Proteobacteria_c__Alphaproteobacteria_o__Rhizobiales_f__Rhizobiaceae_g__Jiella_s__Jiella sp017353515],RS_GCF_003403015.1_protein.faa_NZ_QURL01000004.1_267@PF00015_full_PFAM.404.612:0.167133[&&NHX:Type=GTDB:gtdb_class=c__Alphaproteobacteria:gtdb_domain=d__Bacteria:gtdb_family=f__Rhizobiaceae:gtdb_genus=g__Fulvimarina:gtdb_order=o__Rhizobiales:gtdb_phylum=p__Proteobacteria:gtdb_species=s__Fulvimarina endophytica:heptad=MCP-36H:species=d__Bacteria_p__Proteobacteria_c__Alphaproteobacteria_o__Rhizobiales_f__Rhizobiaceae_g__Fulvimarina_s__Fulvimarina endophytica])0.432:0.0294224[&&NHX:Sample_counter=:Type_counter=GTDB--2:capture_class_counter=:capture_domain_counter=:capture_family_counter=:capture_genus_counter=:capture_order_counter=:capture_phylum_counter=:capture_species_counter=:evoltype=D:gtdb_class_counter=c__Alphaproteobacteria--2:gtdb_domain_counter=d__Bacteria--2:gtdb_family_counter=f__Rhizobiaceae--2:gtdb_genus_counter=g__Fulvimarina--1||g__Jiella--1:gtdb_order_counter=o__Rhizobiales--2:gtdb_phylum_counter=p__Proteobacteria--2:gtdb_species_counter=s__Fulvimarina endophytica--1||s__Jiella sp017353515--1:heptad_counter=MCP-36H--2:lbd_counter=:lca=d__Bacteria:lca_tree=f__Rhizobiaceae:name=N610081:ref_name_counter=],((GB_GCA_011050685.1_protein.faa_DRFF01000003.1_18@PF00015_full_PFAM.393.587:6e-09[&&NHX:Type=GTDB:gtdb_class=c__Alphaproteobacteria:gtdb_domain=d__Bacteria:gtdb_family=f__Rhizobiaceae:gtdb_genus=g__Aurantimonas:gtdb_order=o__Rhizobiales:gtdb_phylum=p__Proteobacteria:gtdb_species=s__Aurantimonas coralicida_A:heptad=MCP-36H:species=d__Bacteria_p__Proteobacteria_c__Alphaproteobacteria_o__Rhizobiales_f__Rhizobiaceae_g__Aurantimonas_s__Aurantimonas coralicida_A],(GB_GCA_011050685.1_protein.faa_DRFF01000159.1_40@PF00015_full_PFAM.395.586:0.00536966[&&NHX:Type=GTDB:gtdb_class=c__Alphaproteobacteria:gtdb_domain=d__Bacteria:gtdb_family=f__Rhizobiaceae:gtdb_genus=g__Aurantimonas:gtdb_order=o__Rhizobiales:gtdb_phylum=p__Proteobacteria:gtdb_species=s__Aurantimonas coralicida_A:heptad=MCP-36H:species=d__Bacteria_p__Proteobacteria_c__Alphaproteobacteria_o__Rhizobiales_f__Rhizobiaceae_g__Aurantimonas_s__Aurantimonas coralicida_A],(GB_GCA_011050685.1_protein.faa_DRFF01000036.1_55@PF00015_full_PFAM.404.513:0.00793027[&&NHX:Type=GTDB:gtdb_class=c__Alphaproteobacteria:gtdb_domain=d__Bacteria:gtdb_family=f__Rhizobiaceae:gtdb_genus=g__Aurantimonas:gtdb_order=o__Rhizobiales:gtdb_phylum=p__Proteobacteria:gtdb_species=s__Aurantimonas coralicida_A:heptad=MCP-36H:species=d__Bacteria_p__Proteobacteria_c__Alphaproteobacteria_o__Rhizobiales_f__Rhizobiaceae_g__Aurantimonas_s__Aurantimonas coralicida_A],RS_GCF_017183135.1_protein.faa_NZ_JADDXW010000057.1_1@PF00015_full_PFAM.53.228:5e-09[&&NHX:Type=GTDB:gtdb_class=c__Alphaproteobacteria:gtdb_domain=d__Bacteria:gtdb_family=f__Rhizobiaceae:gtdb_genus=g__Aurantimonas:gtdb_order=o__Rhizobiales:gtdb_phylum=p__Proteobacteria:gtdb_species=s__Aurantimonas sp017183135:heptad=MCP-36H:species=d__Bacteria_p__Proteobacteria_c__Alphaproteobacteria_o__Rhizobiales_f__Rhizobiaceae_g__Aurantimonas_s__Aurantimonas sp017183135])0:5e-09[&&NHX:Sample_counter=:Type_counter=GTDB--2:capture_class_counter=:capture_domain_counter=:capture_family_counter=:capture_genus_counter=:capture_order_counter=:capture_phylum_counter=:capture_species_counter=:evoltype=D:gtdb_class_counter=c__Alphaproteobacteria--2:gtdb_domain_counter=d__Bacteria--2:gtdb_family_counter=f__Rhizobiaceae--2:gtdb_genus_counter=g__Aurantimonas--2:gtdb_order_counter=o__Rhizobiales--2:gtdb_phylum_counter=p__Proteobacteria--2:gtdb_species_counter=s__Aurantimonas coralicida_A--1||s__Aurantimonas sp017183135--1:heptad_counter=MCP-36H--2:lbd_counter=:lca=d__Bacteria:lca_tree=g__Aurantimonas:name=N610086:ref_name_counter=])0.943:0.0213075[&&NHX:Sample_counter=:Type_counter=GTDB--3:capture_class_counter=:capture_domain_counter=:capture_family_counter=:capture_genus_counter=:capture_order_counter=:capture_phylum_counter=:capture_species_counter=:evoltype=D:gtdb_class_counter=c__Alphaproteobacteria--3:gtdb_domain_counter=d__Bacteria--3:gtdb_family_counter=f__Rhizobiaceae--3:gtdb_genus_counter=g__Aurantimonas--3:gtdb_order_counter=o__Rhizobiales--3:gtdb_phylum_counter=p__Proteobacteria--3:gtdb_species_counter=s__Aurantimonas coralicida_A--2||s__Aurantimonas sp017183135--1:heptad_counter=MCP-36H--3:lbd_counter=:lca=d__Bacteria:lca_tree=g__Aurantimonas:name=N610087:ref_name_counter=])0.945:0.0350853[&&NHX:Sample_counter=:Type_counter=GTDB--4:capture_class_counter=:capture_domain_counter=:capture_family_counter=:capture_genus_counter=:capture_order_counter=:capture_phylum_counter=:capture_species_counter=:evoltype=D:gtdb_class_counter=c__Alphaproteobacteria--4:gtdb_domain_counter=d__Bacteria--4:gtdb_family_counter=f__Rhizobiaceae--4:gtdb_genus_counter=g__Aurantimonas--4:gtdb_order_counter=o__Rhizobiales--4:gtdb_phylum_counter=p__Proteobacteria--4:gtdb_species_counter=s__Aurantimonas coralicida_A--3||s__Aurantimonas sp017183135--1:heptad_counter=MCP-36H--4:lbd_counter=:lca=d__Bacteria:lca_tree=g__Aurantimonas:name=N610088:ref_name_counter=],(RS_GCF_014196845.1_protein.faa_NZ_JACIEM010000006.1_449@PF00015_full_PFAM.396.616:0.0447485[&&NHX:Type=GTDB:gtdb_class=c__Alphaproteobacteria:gtdb_domain=d__Bacteria:gtdb_family=f__Rhizobiaceae:gtdb_genus=g__Aurantimonas:gtdb_order=o__Rhizobiales:gtdb_phylum=p__Proteobacteria:gtdb_species=s__Aurantimonas endophytica:heptad=MCP-36H:species=d__Bacteria_p__Proteobacteria_c__Alphaproteobacteria_o__Rhizobiales_f__Rhizobiaceae_g__Aurantimonas_s__Aurantimonas endophytica],(((75efba5d-2c2a-4e77-8b7e-a14ebe7e780e_2@MCPsignal.228.311:0.0810217[&&NHX:Sample=rhiztom3:Type=capture:capture_class=c__Alphaproteobacteria:capture_domain=d__Bacteria:capture_family=f__Caulobacteraceae:capture_genus=g__Caulobacter:capture_order=o__Caulobacterales:capture_phylum=p__Proteobacteria:capture_species=s__Caulobacter sp003185805:heptad=MCP-36H],cf0805ac-fa7a-4cdf-a9ac-df26f38cc658_5@MCPsignal.518.583:5e-09[&&NHX:Sample=rhiztom3:Type=capture:capture_class=c__Alphaproteobacteria:capture_domain=d__Bacteria:capture_family=f__Caulobacteraceae:capture_genus=g__Brevundimonas:capture_order=o__Caulobacterales:capture_phylum=p__Proteobacteria:capture_species=s__Brevundimonas sp013823285:heptad=MCP-36H])0:5e-09[&&NHX:Sample_counter=rhiztom3--2:Type_counter=capture--2:capture_class_counter=c__Alphaproteobacteria--2:capture_domain_counter=d__Bacteria--2:capture_family_counter=f__Caulobacteraceae--2:capture_genus_counter=g__Brevundimonas--1||g__Caulobacter--1:capture_order_counter=o__Caulobacterales--2:capture_phylum_counter=p__Proteobacteria--2:capture_species_counter=s__Brevundimonas sp013823285--1||s__Caulobacter sp003185805--1:gtdb_class_counter=:gtdb_domain_counter=:gtdb_family_counter=:gtdb_genus_counter=:gtdb_order_counter=:gtdb_phylum_counter=:gtdb_species_counter=:heptad_counter=MCP-36H--2:lbd_counter=:name=N610092:ref_name_counter=],a98642bd-ea42-4400-a56b-714774cfdf0a_6@MCPsignal.107.262:5e-09[&&NHX:Sample=rhiztom3:Type=capture:besthit=87.1:bitscore=224.0:capture_class=c__Alphaproteobacteria:capture_domain=d__Bacteria:capture_family=f__Rhizobiaceae:capture_genus=g__Rhizobium:capture_order=o__Rhizobiales:capture_phylum=p__Proteobacteria:capture_species=s__Rhizobium esperanzae_A:evalue=1.26e-75:gapopen=0.0:heptad=MCP-36H:length=155.0:mismatch=20.0:qcovhsp=100.0:qend=155.0:qstart=1.0:ref_name=RS_GCF_000421645.1_protein.faa_NZ_ATXK01000002.1_72@PF00015_full_PFAM.329.511:scovhsp=85.2:send=159.0:sstart=5.0])0.473:0.00184686[&&NHX:Sample_counter=rhiztom3--3:Type_counter=capture--3:besthit_avg=87.1:besthit_max=87.1:besthit_min=87.1:besthit_std=0:besthit_sum=87.1:bitscore_avg=224.0:bitscore_max=224.0:bitscore_min=224.0:bitscore_std=0:bitscore_sum=224.0:capture_class_counter=c__Alphaproteobacteria--3:capture_domain_counter=d__Bacteria--3:capture_family_counter=f__Caulobacteraceae--2||f__Rhizobiaceae--1:capture_genus_counter=g__Brevundimonas--1||g__Caulobacter--1||g__Rhizobium--1:capture_order_counter=o__Caulobacterales--2||o__Rhizobiales--1:capture_phylum_counter=p__Proteobacteria--3:capture_species_counter=s__Brevundimonas sp013823285--1||s__Caulobacter sp003185805--1||s__Rhizobium esperanzae_A--1:evalue_avg=1.26e-75:evalue_max=1.26e-75:evalue_min=1.26e-75:evalue_std=0:evalue_sum=1.26e-75:gapopen_avg=0.0:gapopen_max=0.0:gapopen_min=0.0:gapopen_std=0:gapopen_sum=0.0:gtdb_class_counter=:gtdb_domain_counter=:gtdb_family_counter=:gtdb_genus_counter=:gtdb_order_counter=:gtdb_phylum_counter=:gtdb_species_counter=:heptad_counter=MCP-36H--3:lbd_counter=:length_avg=155.0:length_max=155.0:length_min=155.0:length_std=0:length_sum=155.0:mismatch_avg=20.0:mismatch_max=20.0:mismatch_min=20.0:mismatch_std=0:mismatch_sum=20.0:name=N610094:qcovhsp_avg=100.0:qcovhsp_max=100.0:qcovhsp_min=100.0:qcovhsp_std=0:qcovhsp_sum=100.0:qend_avg=155.0:qend_max=155.0:qend_min=155.0:qend_std=0:qend_sum=155.0:qstart_avg=1.0:qstart_max=1.0:qstart_min=1.0:qstart_std=0:qstart_sum=1.0:ref_name_counter=RS_GCF_000421645.1_protein.faa_NZ_ATXK01000002.1_72@PF00015_full_PFAM.329.511--1:scovhsp_avg=85.2:scovhsp_max=85.2:scovhsp_min=85.2:scovhsp_std=0:scovhsp_sum=85.2:send_avg=159.0:send_max=159.0:send_min=159.0:send_std=0:send_sum=159.0:sstart_avg=5.0:sstart_max=5.0:sstart_min=5.0:sstart_std=0:sstart_sum=5.0],((((RS_GCF_000421645.1_protein.faa_NZ_ATXK01000002.1_249@PF00015_full_PFAM.496.683:5e-09[&&NHX:Type=GTDB:gtdb_class=c__Alphaproteobacteria:gtdb_domain=d__Bacteria:gtdb_family=f__Rhizobiaceae:gtdb_genus=g__Aurantimonas:gtdb_order=o__Rhizobiales:gtdb_phylum=p__Proteobacteria:gtdb_species=s__Aurantimonas coralicida:heptad=MCP-36H:species=d__Bacteria_p__Proteobacteria_c__Alphaproteobacteria_o__Rhizobiales_f__Rhizobiaceae_g__Aurantimonas_s__Aurantimonas coralicida],(((RS_GCF_000421645.1_protein.faa_NZ_ATXK01000002.1_70@PF00015_full_PFAM.394.584:0[&&NHX:Type=GTDB:gtdb_class=c__Alphaproteobacteria:gtdb_domain=d__Bacteria:gtdb_family=f__Rhizobiaceae:gtdb_genus=g__Aurantimonas:gtdb_order=o__Rhizobiales:gtdb_phylum=p__Proteobacteria:gtdb_species=s__Aurantimonas coralicida:heptad=MCP-36H:species=d__Bacteria_p__Proteobacteria_c__Alphaproteobacteria_o__Rhizobiales_f__Rhizobiaceae_g__Aurantimonas_s__Aurantimonas coralicida],RS_GCF_000153465.1_protein.faa_NZ_CH672387.1_3593@PF00015_full_PFAM.394.584:0[&&NHX:Type=GTDB:gtdb_class=c__Alphaproteobacteria:gtdb_domain=d__Bacteria:gtdb_family=f__Rhizobiaceae:gtdb_genus=g__Aurantimonas:gtdb_order=o__Rhizobiales:gtdb_phylum=p__Proteobacteria:gtdb_species=s__Aurantimonas manganoxydans:heptad=MCP-36H:species=d__Bacteria_p__Proteobacteria_c__Alphaproteobacteria_o__Rhizobiales_f__Rhizobiaceae_g__Aurantimonas_s__Aurantimonas manganoxydans]):0.00388786[&&NHX:Sample_counter=:Type_counter=GTDB--2:capture_class_counter=:capture_domain_counter=:capture_family_counter=:capture_genus_counter=:capture_order_counter=:capture_phylum_counter=:capture_species_counter=:evoltype=D:gtdb_class_counter=c__Alphaproteobacteria--2:gtdb_domain_counter=d__Bacteria--2:gtdb_family_counter=f__Rhizobiaceae--2:gtdb_genus_counter=g__Aurantimonas--2:gtdb_order_counter=o__Rhizobiales--2:gtdb_phylum_counter=p__Proteobacteria--2:gtdb_species_counter=s__Aurantimonas coralicida--1||s__Aurantimonas manganoxydans--1:heptad_counter=MCP-36H--2:lbd_counter=:lca=d__Bacteria:lca_tree=g__Aurantimonas:name=N610098:ref_name_counter=],(RS_GCF_000153465.1_protein.faa_NZ_CH672387.1_2698@PF00015_full_PFAM.398.605:5e-09[&&NHX:Type=GTDB:gtdb_class=c__Alphaproteobacteria:gtdb_domain=d__Bacteria:gtdb_family=f__Rhizobiaceae:gtdb_genus=g__Aurantimonas:gtdb_order=o__Rhizobiales:gtdb_phylum=p__Proteobacteria:gtdb_species=s__Aurantimonas manganoxydans:heptad=MCP-36H:species=d__Bacteria_p__Proteobacteria_c__Alphaproteobacteria_o__Rhizobiales_f__Rhizobiaceae_g__Aurantimonas_s__Aurantimonas manganoxydans],RS_GCF_000153465.1_protein.faa_NZ_CH672387.1_3594@PF00015_full_PFAM.394.600:5e-09[&&NHX:Type=GTDB:gtdb_class=c__Alphaproteobacteria:gtdb_domain=d__Bacteria:gtdb_family=f__Rhizobiaceae:gtdb_genus=g__Aurantimonas:gtdb_order=o__Rhizobiales:gtdb_phylum=p__Proteobacteria:gtdb_species=s__Aurantimonas manganoxydans:heptad=MCP-36H:species=d__Bacteria_p__Proteobacteria_c__Alphaproteobacteria_o__Rhizobiales_f__Rhizobiaceae_g__Aurantimonas_s__Aurantimonas manganoxydans])0:0.00333464[&&NHX:Sample_counter=:Type_counter=GTDB--2:capture_class_counter=:capture_domain_counter=:capture_family_counter=:capture_genus_counter=:capture_order_counter=:capture_phylum_counter=:capture_species_counter=:evoltype=D:gtdb_class_counter=c__Alphaproteobacteria--2:gtdb_domain_counter=d__Bacteria--2:gtdb_family_counter=f__Rhizobiaceae--2:gtdb_genus_counter=g__Aurantimonas--2:gtdb_order_counter=o__Rhizobiales--2:gtdb_phylum_counter=p__Proteobacteria--2:gtdb_species_counter=s__Aurantimonas manganoxydans--2:heptad_counter=MCP-36H--2:lbd_counter=:lca=d__Bacteria:lca_tree=s__Aurantimonas manganoxydans:name=N610101:ref_name_counter=])0:0.000437475[&&NHX:Sample_counter=:Type_counter=GTDB--4:capture_class_counter=:capture_domain_counter=:capture_family_counter=:capture_genus_counter=:capture_order_counter=:capture_phylum_counter=:capture_species_counter=:evoltype=D:gtdb_class_counter=c__Alphaproteobacteria--4:gtdb_domain_counter=d__Bacteria--4:gtdb_family_counter=f__Rhizobiaceae--4:gtdb_genus_counter=g__Aurantimonas--4:gtdb_order_counter=o__Rhizobiales--4:gtdb_phylum_counter=p__Proteobacteria--4:gtdb_species_counter=s__Aurantimonas coralicida--1||s__Aurantimonas manganoxydans--3:heptad_counter=MCP-36H--4:lbd_counter=:lca=d__Bacteria:lca_tree=g__Aurantimonas:name=N610102:ref_name_counter=],RS_GCF_000421645.1_protein.faa_NZ_ATXK01000002.1_69@PF00015_full_PFAM.394.584:5e-09[&&NHX:Type=GTDB:gtdb_class=c__Alphaproteobacteria:gtdb_domain=d__Bacteria:gtdb_family=f__Rhizobiaceae:gtdb_genus=g__Aurantimonas:gtdb_order=o__Rhizobiales:gtdb_phylum=p__Proteobacteria:gtdb_species=s__Aurantimonas coralicida:heptad=MCP-36H:species=d__Bacteria_p__Proteobacteria_c__Alphaproteobacteria_o__Rhizobiales_f__Rhizobiaceae_g__Aurantimonas_s__Aurantimonas coralicida])0:1.8e-08[&&NHX:Sample_counter=:Type_counter=GTDB--5:capture_class_counter=:capture_domain_counter=:capture_family_counter=:capture_genus_counter=:capture_order_counter=:capture_phylum_counter=:capture_species_counter=:evoltype=D:gtdb_class_counter=c__Alphaproteobacteria--5:gtdb_domain_counter=d__Bacteria--5:gtdb_family_counter=f__Rhizobiaceae--5:gtdb_genus_counter=g__Aurantimonas--5:gtdb_order_counter=o__Rhizobiales--5:gtdb_phylum_counter=p__Proteobacteria--5:gtdb_species_counter=s__Aurantimonas coralicida--2||s__Aurantimonas manganoxydans--3:heptad_counter=MCP-36H--5:lbd_counter=:lca=d__Bacteria:lca_tree=g__Aurantimonas:name=N610104:ref_name_counter=])0:1.8e-08[&&NHX:Sample_counter=:Type_counter=GTDB--6:capture_class_counter=:capture_domain_counter=:capture_family_counter=:capture_genus_counter=:capture_order_counter=:capture_phylum_counter=:capture_species_counter=:evoltype=D:gtdb_class_counter=c__Alphaproteobacteria--6:gtdb_domain_counter=d__Bacteria--6:gtdb_family_counter=f__Rhizobiaceae--6:gtdb_genus_counter=g__Aurantimonas--6:gtdb_order_counter=o__Rhizobiales--6:gtdb_phylum_counter=p__Proteobacteria--6:gtdb_species_counter=s__Aurantimonas coralicida--3||s__Aurantimonas manganoxydans--3:heptad_counter=MCP-36H--6:lbd_counter=:lca=d__Bacteria:lca_tree=g__Aurantimonas:name=N610105:ref_name_counter=],((RS_GCF_000421645.1_protein.faa_NZ_ATXK01000009.1_71@PF00015_full_PFAM.489.676:0.00395671[&&NHX:Type=GTDB:gtdb_class=c__Alphaproteobacteria:gtdb_domain=d__Bacteria:gtdb_family=f__Rhizobiaceae:gtdb_genus=g__Aurantimonas:gtdb_order=o__Rhizobiales:gtdb_phylum=p__Proteobacteria:gtdb_species=s__Aurantimonas coralicida:heptad=MCP-36H:species=d__Bacteria_p__Proteobacteria_c__Alphaproteobacteria_o__Rhizobiales_f__Rhizobiaceae_g__Aurantimonas_s__Aurantimonas coralicida],RS_GCF_000153465.1_protein.faa_NZ_CH672387.1_231@PF00015_full_PFAM.487.675:0.00808183[&&NHX:Type=GTDB:gtdb_class=c__Alphaproteobacteria:gtdb_domain=d__Bacteria:gtdb_family=f__Rhizobiaceae:gtdb_genus=g__Aurantimonas:gtdb_order=o__Rhizobiales:gtdb_phylum=p__Proteobacteria:gtdb_species=s__Aurantimonas manganoxydans:heptad=MCP-36H:species=d__Bacteria_p__Proteobacteria_c__Alphaproteobacteria_o__Rhizobiales_f__Rhizobiaceae_g__Aurantimonas_s__Aurantimonas manganoxydans])0.993:0.0287379[&&NHX:Sample_counter=:Type_counter=GTDB--2:capture_class_counter=:capture_domain_counter=:capture_family_counter=:capture_genus_counter=:capture_order_counter=:capture_phylum_counter=:capture_species_counter=:evoltype=D:gtdb_class_counter=c__Alphaproteobacteria--2:gtdb_domain_counter=d__Bacteria--2:gtdb_family_counter=f__Rhizobiaceae--2:gtdb_genus_counter=g__Aurantimonas--2:gtdb_order_counter=o__Rhizobiales--2:gtdb_phylum_counter=p__Proteobacteria--2:gtdb_species_counter=s__Aurantimonas coralicida--1||s__Aurantimonas manganoxydans--1:heptad_counter=MCP-36H--2:lbd_counter=:lca=d__Bacteria:lca_tree=g__Aurantimonas:name=N610108:ref_name_counter=],RS_GCF_000153465.1_protein.faa_NZ_CH672387.1_3412@PF00015_full_PFAM.397.581:5e-09[&&NHX:Type=GTDB:gtdb_class=c__Alphaproteobacteria:gtdb_domain=d__Bacteria:gtdb_family=f__Rhizobiaceae:gtdb_genus=g__Aurantimonas:gtdb_order=o__Rhizobiales:gtdb_phylum=p__Proteobacteria:gtdb_species=s__Aurantimonas manganoxydans:heptad=MCP-36H:species=d__Bacteria_p__Proteobacteria_c__Alphaproteobacteria_o__Rhizobiales_f__Rhizobiaceae_g__Aurantimonas_s__Aurantimonas manganoxydans])0:5e-09[&&NHX:Sample_counter=:Type_counter=GTDB--3:capture_class_counter=:capture_domain_counter=:capture_family_counter=:capture_genus_counter=:capture_order_counter=:capture_phylum_counter=:capture_species_counter=:evoltype=D:gtdb_class_counter=c__Alphaproteobacteria--3:gtdb_domain_counter=d__Bacteria--3:gtdb_family_counter=f__Rhizobiaceae--3:gtdb_genus_counter=g__Aurantimonas--3:gtdb_order_counter=o__Rhizobiales--3:gtdb_phylum_counter=p__Proteobacteria--3:gtdb_species_counter=s__Aurantimonas coralicida--1||s__Aurantimonas manganoxydans--2:heptad_counter=MCP-36H--3:lbd_counter=:lca=d__Bacteria:lca_tree=g__Aurantimonas:name=N610110:ref_name_counter=])0.363:6e-09[&&NHX:Sample_counter=:Type_counter=GTDB--9:capture_class_counter=:capture_domain_counter=:capture_family_counter=:capture_genus_counter=:capture_order_counter=:capture_phylum_counter=:capture_species_counter=:evoltype=D:gtdb_class_counter=c__Alphaproteobacteria--9:gtdb_domain_counter=d__Bacteria--9:gtdb_family_counter=f__Rhizobiaceae--9:gtdb_genus_counter=g__Aurantimonas--9:gtdb_order_counter=o__Rhizobiales--9:gtdb_phylum_counter=p__Proteobacteria--9:gtdb_species_counter=s__Aurantimonas coralicida--4||s__Aurantimonas manganoxydans--5:heptad_counter=MCP-36H--9:lbd_counter=:lca=d__Bacteria:lca_tree=g__Aurantimonas:name=N610111:ref_name_counter=],RS_GCF_000421645.1_protein.faa_NZ_ATXK01000002.1_72@PF00015_full_PFAM.329.511:0.00408827[&&NHX:Type=GTDB:gtdb_class=c__Alphaproteobacteria:gtdb_domain=d__Bacteria:gtdb_family=f__Rhizobiaceae:gtdb_genus=g__Aurantimonas:gtdb_order=o__Rhizobiales:gtdb_phylum=p__Proteobacteria:gtdb_species=s__Aurantimonas coralicida:heptad=MCP-36H:species=d__Bacteria_p__Proteobacteria_c__Alphaproteobacteria_o__Rhizobiales_f__Rhizobiaceae_g__Aurantimonas_s__Aurantimonas coralicida])0.636:0.000419526[&&NHX:Sample_counter=:Type_counter=GTDB--10:capture_class_counter=:capture_domain_counter=:capture_family_counter=:capture_genus_counter=:capture_order_counter=:capture_phylum_counter=:capture_species_counter=:evoltype=D:gtdb_class_counter=c__Alphaproteobacteria--10:gtdb_domain_counter=d__Bacteria--10:gtdb_family_counter=f__Rhizobiaceae--10:gtdb_genus_counter=g__Aurantimonas--10:gtdb_order_counter=o__Rhizobiales--10:gtdb_phylum_counter=p__Proteobacteria--10:gtdb_species_counter=s__Aurantimonas coralicida--5||s__Aurantimonas manganoxydans--5:heptad_counter=MCP-36H--10:lbd_counter=:lca=d__Bacteria:lca_tree=g__Aurantimonas:name=N610113:ref_name_counter=],RS_GCF_000421645.1_protein.faa_NZ_ATXK01000003.1_262@PF00015_full_PFAM.398.595:0.00372572[&&NHX:Type=GTDB:gtdb_class=c__Alphaproteobacteria:gtdb_domain=d__Bacteria:gtdb_family=f__Rhizobiaceae:gtdb_genus=g__Aurantimonas:gtdb_order=o__Rhizobiales:gtdb_phylum=p__Proteobacteria:gtdb_species=s__Aurantimonas coralicida:heptad=MCP-36H:species=d__Bacteria_p__Proteobacteria_c__Alphaproteobacteria_o__Rhizobiales_f__Rhizobiaceae_g__Aurantimonas_s__Aurantimonas coralicida])0.962:0.047931[&&NHX:Sample_counter=:Type_counter=GTDB--11:capture_class_counter=:capture_domain_counter=:capture_family_counter=:capture_genus_counter=:capture_order_counter=:capture_phylum_counter=:capture_species_counter=:evoltype=D:gtdb_class_counter=c__Alphaproteobacteria--11:gtdb_domain_counter=d__Bacteria--11:gtdb_family_counter=f__Rhizobiaceae--11:gtdb_genus_counter=g__Aurantimonas--11:gtdb_order_counter=o__Rhizobiales--11:gtdb_phylum_counter=p__Proteobacteria--11:gtdb_species_counter=s__Aurantimonas coralicida--6||s__Aurantimonas manganoxydans--5:heptad_counter=MCP-36H--11:lbd_counter=:lca=d__Bacteria:lca_tree=g__Aurantimonas:name=N610115:ref_name_counter=])0.889:0.0384198[&&NHX:Sample_counter=rhiztom3--3:Type_counter=GTDB--11||capture--3:besthit_avg=87.1:besthit_max=87.1:besthit_min=87.1:besthit_std=0:besthit_sum=87.1:bitscore_avg=224.0:bitscore_max=224.0:bitscore_min=224.0:bitscore_std=0:bitscore_sum=224.0:capture_class_counter=c__Alphaproteobacteria--3:capture_domain_counter=d__Bacteria--3:capture_family_counter=f__Caulobacteraceae--2||f__Rhizobiaceae--1:capture_genus_counter=g__Brevundimonas--1||g__Caulobacter--1||g__Rhizobium--1:capture_order_counter=o__Caulobacterales--2||o__Rhizobiales--1:capture_phylum_counter=p__Proteobacteria--3:capture_species_counter=s__Brevundimonas sp013823285--1||s__Caulobacter sp003185805--1||s__Rhizobium esperanzae_A--1:evalue_avg=1.26e-75:evalue_max=1.26e-75:evalue_min=1.26e-75:evalue_std=0:evalue_sum=1.26e-75:gapopen_avg=0.0:gapopen_max=0.0:gapopen_min=0.0:gapopen_std=0:gapopen_sum=0.0:gtdb_class_counter=c__Alphaproteobacteria--11:gtdb_domain_counter=d__Bacteria--11:gtdb_family_counter=f__Rhizobiaceae--11:gtdb_genus_counter=g__Aurantimonas--11:gtdb_order_counter=o__Rhizobiales--11:gtdb_phylum_counter=p__Proteobacteria--11:gtdb_species_counter=s__Aurantimonas coralicida--6||s__Aurantimonas manganoxydans--5:heptad_counter=MCP-36H--14:lbd_counter=:lca_tree=g__Aurantimonas:length_avg=155.0:length_max=155.0:length_min=155.0:length_std=0:length_sum=155.0:mismatch_avg=20.0:mismatch_max=20.0:mismatch_min=20.0:mismatch_std=0:mismatch_sum=20.0:name=N610116:qcovhsp_avg=100.0:qcovhsp_max=100.0:qcovhsp_min=100.0:qcovhsp_std=0:qcovhsp_sum=100.0:qend_avg=155.0:qend_max=155.0:qend_min=155.0:qend_std=0:qend_sum=155.0:qstart_avg=1.0:qstart_max=1.0:qstart_min=1.0:qstart_std=0:qstart_sum=1.0:ref_name_counter=RS_GCF_000421645.1_protein.faa_NZ_ATXK01000002.1_72@PF00015_full_PFAM.329.511--1:scovhsp_avg=85.2:scovhsp_max=85.2:scovhsp_min=85.2:scovhsp_std=0:scovhsp_sum=85.2:send_avg=159.0:send_max=159.0:send_min=159.0:send_std=0:send_sum=159.0:sstart_avg=5.0:sstart_max=5.0:sstart_min=5.0:sstart_std=0:sstart_sum=5.0])0.954:0.040315[&&NHX:Sample_counter=rhiztom3--3:Type_counter=GTDB--12||capture--3:besthit_avg=87.1:besthit_max=87.1:besthit_min=87.1:besthit_std=0:besthit_sum=87.1:bitscore_avg=224.0:bitscore_max=224.0:bitscore_min=224.0:bitscore_std=0:bitscore_sum=224.0:capture_class_counter=c__Alphaproteobacteria--3:capture_domain_counter=d__Bacteria--3:capture_family_counter=f__Caulobacteraceae--2||f__Rhizobiaceae--1:capture_genus_counter=g__Brevundimonas--1||g__Caulobacter--1||g__Rhizobium--1:capture_order_counter=o__Caulobacterales--2||o__Rhizobiales--1:capture_phylum_counter=p__Proteobacteria--3:capture_species_counter=s__Brevundimonas sp013823285--1||s__Caulobacter sp003185805--1||s__Rhizobium esperanzae_A--1:evalue_avg=1.26e-75:evalue_max=1.26e-75:evalue_min=1.26e-75:evalue_std=0:evalue_sum=1.26e-75:gapopen_avg=0.0:gapopen_max=0.0:gapopen_min=0.0:gapopen_std=0:gapopen_sum=0.0:gtdb_class_counter=c__Alphaproteobacteria--12:gtdb_domain_counter=d__Bacteria--12:gtdb_family_counter=f__Rhizobiaceae--12:gtdb_genus_counter=g__Aurantimonas--12:gtdb_order_counter=o__Rhizobiales--12:gtdb_phylum_counter=p__Proteobacteria--12:gtdb_species_counter=s__Aurantimonas coralicida--6||s__Aurantimonas endophytica--1||s__Aurantimonas manganoxydans--5:heptad_counter=MCP-36H--15:lbd_counter=:lca_tree=g__Aurantimonas:length_avg=155.0:length_max=155.0:length_min=155.0:length_std=0:length_sum=155.0:mismatch_avg=20.0:mismatch_max=20.0:mismatch_min=20.0:mismatch_std=0:mismatch_sum=20.0:name=N610117:qcovhsp_avg=100.0:qcovhsp_max=100.0:qcovhsp_min=100.0:qcovhsp_std=0:qcovhsp_sum=100.0:qend_avg=155.0:qend_max=155.0:qend_min=155.0:qend_std=0:qend_sum=155.0:qstart_avg=1.0:qstart_max=1.0:qstart_min=1.0:qstart_std=0:qstart_sum=1.0:ref_name_counter=RS_GCF_000421645.1_protein.faa_NZ_ATXK01000002.1_72@PF00015_full_PFAM.329.511--1:scovhsp_avg=85.2:scovhsp_max=85.2:scovhsp_min=85.2:scovhsp_std=0:scovhsp_sum=85.2:send_avg=159.0:send_max=159.0:send_min=159.0:send_std=0:send_sum=159.0:sstart_avg=5.0:sstart_max=5.0:sstart_min=5.0:sstart_std=0:sstart_sum=5.0])0.89:0.0304396[&&NHX:Sample_counter=rhiztom3--3:Type_counter=GTDB--16||capture--3:besthit_avg=87.1:besthit_max=87.1:besthit_min=87.1:besthit_std=0:besthit_sum=87.1:bitscore_avg=224.0:bitscore_max=224.0:bitscore_min=224.0:bitscore_std=0:bitscore_sum=224.0:capture_class_counter=c__Alphaproteobacteria--3:capture_domain_counter=d__Bacteria--3:capture_family_counter=f__Caulobacteraceae--2||f__Rhizobiaceae--1:capture_genus_counter=g__Brevundimonas--1||g__Caulobacter--1||g__Rhizobium--1:capture_order_counter=o__Caulobacterales--2||o__Rhizobiales--1:capture_phylum_counter=p__Proteobacteria--3:capture_species_counter=s__Brevundimonas sp013823285--1||s__Caulobacter sp003185805--1||s__Rhizobium esperanzae_A--1:evalue_avg=1.26e-75:evalue_max=1.26e-75:evalue_min=1.26e-75:evalue_std=0:evalue_sum=1.26e-75:gapopen_avg=0.0:gapopen_max=0.0:gapopen_min=0.0:gapopen_std=0:gapopen_sum=0.0:gtdb_class_counter=c__Alphaproteobacteria--16:gtdb_domain_counter=d__Bacteria--16:gtdb_family_counter=f__Rhizobiaceae--16:gtdb_genus_counter=g__Aurantimonas--16:gtdb_order_counter=o__Rhizobiales--16:gtdb_phylum_counter=p__Proteobacteria--16:gtdb_species_counter=s__Aurantimonas coralicida--6||s__Aurantimonas coralicida_A--3||s__Aurantimonas endophytica--1||s__Aurantimonas manganoxydans--5||s__Aurantimonas sp017183135--1:heptad_counter=MCP-36H--19:lbd_counter=:lca_tree=g__Aurantimonas:length_avg=155.0:length_max=155.0:length_min=155.0:length_std=0:length_sum=155.0:mismatch_avg=20.0:mismatch_max=20.0:mismatch_min=20.0:mismatch_std=0:mismatch_sum=20.0:name=N610118:qcovhsp_avg=100.0:qcovhsp_max=100.0:qcovhsp_min=100.0:qcovhsp_std=0:qcovhsp_sum=100.0:qend_avg=155.0:qend_max=155.0:qend_min=155.0:qend_std=0:qend_sum=155.0:qstart_avg=1.0:qstart_max=1.0:qstart_min=1.0:qstart_std=0:qstart_sum=1.0:ref_name_counter=RS_GCF_000421645.1_protein.faa_NZ_ATXK01000002.1_72@PF00015_full_PFAM.329.511--1:scovhsp_avg=85.2:scovhsp_max=85.2:scovhsp_min=85.2:scovhsp_std=0:scovhsp_sum=85.2:send_avg=159.0:send_max=159.0:send_min=159.0:send_std=0:send_sum=159.0:sstart_avg=5.0:sstart_max=5.0:sstart_min=5.0:sstart_std=0:sstart_sum=5.0])0.752:0.0244234[&&NHX:Sample_counter=rhiztom3--3:Type_counter=GTDB--18||capture--3:besthit_avg=87.1:besthit_max=87.1:besthit_min=87.1:besthit_std=0:besthit_sum=87.1:bitscore_avg=224.0:bitscore_max=224.0:bitscore_min=224.0:bitscore_std=0:bitscore_sum=224.0:capture_class_counter=c__Alphaproteobacteria--3:capture_domain_counter=d__Bacteria--3:capture_family_counter=f__Caulobacteraceae--2||f__Rhizobiaceae--1:capture_genus_counter=g__Brevundimonas--1||g__Caulobacter--1||g__Rhizobium--1:capture_order_counter=o__Caulobacterales--2||o__Rhizobiales--1:capture_phylum_counter=p__Proteobacteria--3:capture_species_counter=s__Brevundimonas sp013823285--1||s__Caulobacter sp003185805--1||s__Rhizobium esperanzae_A--1:evalue_avg=1.26e-75:evalue_max=1.26e-75:evalue_min=1.26e-75:evalue_std=0:evalue_sum=1.26e-75:gapopen_avg=0.0:gapopen_max=0.0:gapopen_min=0.0:gapopen_std=0:gapopen_sum=0.0:gtdb_class_counter=c__Alphaproteobacteria--18:gtdb_domain_counter=d__Bacteria--18:gtdb_family_counter=f__Rhizobiaceae--18:gtdb_genus_counter=g__Aurantimonas--16||g__Fulvimarina--1||g__Jiella--1:gtdb_order_counter=o__Rhizobiales--18:gtdb_phylum_counter=p__Proteobacteria--18:gtdb_species_counter=s__Aurantimonas coralicida--6||s__Aurantimonas coralicida_A--3||s__Aurantimonas endophytica--1||s__Aurantimonas manganoxydans--5||s__Aurantimonas sp017183135--1||s__Fulvimarina endophytica--1||s__Jiella sp017353515--1:heptad_counter=MCP-36H--21:lbd_counter=:lca_tree=f__Rhizobiaceae:length_avg=155.0:length_max=155.0:length_min=155.0:length_std=0:length_sum=155.0:mismatch_avg=20.0:mismatch_max=20.0:mismatch_min=20.0:mismatch_std=0:mismatch_sum=20.0:name=N610119:qcovhsp_avg=100.0:qcovhsp_max=100.0:qcovhsp_min=100.0:qcovhsp_std=0:qcovhsp_sum=100.0:qend_avg=155.0:qend_max=155.0:qend_min=155.0:qend_std=0:qend_sum=155.0:qstart_avg=1.0:qstart_max=1.0:qstart_min=1.0:qstart_std=0:qstart_sum=1.0:ref_name_counter=RS_GCF_000421645.1_protein.faa_NZ_ATXK01000002.1_72@PF00015_full_PFAM.329.511--1:scovhsp_avg=85.2:scovhsp_max=85.2:scovhsp_min=85.2:scovhsp_std=0:scovhsp_sum=85.2:send_avg=159.0:send_max=159.0:send_min=159.0:send_std=0:send_sum=159.0:sstart_avg=5.0:sstart_max=5.0:sstart_min=5.0:sstart_std=0:sstart_sum=5.0],RS_GCF_003403015.1_protein.faa_NZ_QURL01000006.1_148@PF00015_full_PFAM.400.575:0.122771[&&NHX:Type=GTDB:gtdb_class=c__Alphaproteobacteria:gtdb_domain=d__Bacteria:gtdb_family=f__Rhizobiaceae:gtdb_genus=g__Fulvimarina:gtdb_order=o__Rhizobiales:gtdb_phylum=p__Proteobacteria:gtdb_species=s__Fulvimarina endophytica:heptad=MCP-36H:species=d__Bacteria_p__Proteobacteria_c__Alphaproteobacteria_o__Rhizobiales_f__Rhizobiaceae_g__Fulvimarina_s__Fulvimarina endophytica])0.956:0.0506957[&&NHX:Sample_counter=rhiztom3--3:Type_counter=GTDB--19||capture--3:besthit_avg=87.1:besthit_max=87.1:besthit_min=87.1:besthit_std=0:besthit_sum=87.1:bitscore_avg=224.0:bitscore_max=224.0:bitscore_min=224.0:bitscore_std=0:bitscore_sum=224.0:capture_class_counter=c__Alphaproteobacteria--3:capture_domain_counter=d__Bacteria--3:capture_family_counter=f__Caulobacteraceae--2||f__Rhizobiaceae--1:capture_genus_counter=g__Brevundimonas--1||g__Caulobacter--1||g__Rhizobium--1:capture_order_counter=o__Caulobacterales--2||o__Rhizobiales--1:capture_phylum_counter=p__Proteobacteria--3:capture_species_counter=s__Brevundimonas sp013823285--1||s__Caulobacter sp003185805--1||s__Rhizobium esperanzae_A--1:evalue_avg=1.26e-75:evalue_max=1.26e-75:evalue_min=1.26e-75:evalue_std=0:evalue_sum=1.26e-75:gapopen_avg=0.0:gapopen_max=0.0:gapopen_min=0.0:gapopen_std=0:gapopen_sum=0.0:gtdb_class_counter=c__Alphaproteobacteria--19:gtdb_domain_counter=d__Bacteria--19:gtdb_family_counter=f__Rhizobiaceae--19:gtdb_genus_counter=g__Aurantimonas--16||g__Fulvimarina--2||g__Jiella--1:gtdb_order_counter=o__Rhizobiales--19:gtdb_phylum_counter=p__Proteobacteria--19:gtdb_species_counter=s__Aurantimonas coralicida--6||s__Aurantimonas coralicida_A--3||s__Aurantimonas endophytica--1||s__Aurantimonas manganoxydans--5||s__Aurantimonas sp017183135--1||s__Fulvimarina endophytica--2||s__Jiella sp017353515--1:heptad_counter=MCP-36H--22:lbd_counter=:lca_tree=f__Rhizobiaceae:length_avg=155.0:length_max=155.0:length_min=155.0:length_std=0:length_sum=155.0:mismatch_avg=20.0:mismatch_max=20.0:mismatch_min=20.0:mismatch_std=0:mismatch_sum=20.0:name=N610121:qcovhsp_avg=100.0:qcovhsp_max=100.0:qcovhsp_min=100.0:qcovhsp_std=0:qcovhsp_sum=100.0:qend_avg=155.0:qend_max=155.0:qend_min=155.0:qend_std=0:qend_sum=155.0:qstart_avg=1.0:qstart_max=1.0:qstart_min=1.0:qstart_std=0:qstart_sum=1.0:ref_name_counter=RS_GCF_000421645.1_protein.faa_NZ_ATXK01000002.1_72@PF00015_full_PFAM.329.511--1:scovhsp_avg=85.2:scovhsp_max=85.2:scovhsp_min=85.2:scovhsp_std=0:scovhsp_sum=85.2:send_avg=159.0:send_max=159.0:send_min=159.0:send_std=0:send_sum=159.0:sstart_avg=5.0:sstart_max=5.0:sstart_min=5.0:sstart_std=0:sstart_sum=5.0])0.534:0.0206087[&&NHX:Sample_counter=rhiztom3--3:Type_counter=GTDB--20||capture--3:besthit_avg=87.1:besthit_max=87.1:besthit_min=87.1:besthit_std=0:besthit_sum=87.1:bitscore_avg=224.0:bitscore_max=224.0:bitscore_min=224.0:bitscore_std=0:bitscore_sum=224.0:capture_class_counter=c__Alphaproteobacteria--3:capture_domain_counter=d__Bacteria--3:capture_family_counter=f__Caulobacteraceae--2||f__Rhizobiaceae--1:capture_genus_counter=g__Brevundimonas--1||g__Caulobacter--1||g__Rhizobium--1:capture_order_counter=o__Caulobacterales--2||o__Rhizobiales--1:capture_phylum_counter=p__Proteobacteria--3:capture_species_counter=s__Brevundimonas sp013823285--1||s__Caulobacter sp003185805--1||s__Rhizobium esperanzae_A--1:evalue_avg=1.26e-75:evalue_max=1.26e-75:evalue_min=1.26e-75:evalue_std=0:evalue_sum=1.26e-75:gapopen_avg=0.0:gapopen_max=0.0:gapopen_min=0.0:gapopen_std=0:gapopen_sum=0.0:gtdb_class_counter=c__Alphaproteobacteria--20:gtdb_domain_counter=d__Bacteria--20:gtdb_family_counter=f__Rhizobiaceae--20:gtdb_genus_counter=g__Aurantimonas--16||g__Fulvimarina--2||g__Jiella--2:gtdb_order_counter=o__Rhizobiales--20:gtdb_phylum_counter=p__Proteobacteria--20:gtdb_species_counter=s__Aurantimonas coralicida--6||s__Aurantimonas coralicida_A--3||s__Aurantimonas endophytica--1||s__Aurantimonas manganoxydans--5||s__Aurantimonas sp017183135--1||s__Fulvimarina endophytica--2||s__Jiella sp017353515--2:heptad_counter=MCP-36H--23:lbd_counter=:lca_tree=f__Rhizobiaceae:length_avg=155.0:length_max=155.0:length_min=155.0:length_std=0:length_sum=155.0:mismatch_avg=20.0:mismatch_max=20.0:mismatch_min=20.0:mismatch_std=0:mismatch_sum=20.0:name=N610122:qcovhsp_avg=100.0:qcovhsp_max=100.0:qcovhsp_min=100.0:qcovhsp_std=0:qcovhsp_sum=100.0:qend_avg=155.0:qend_max=155.0:qend_min=155.0:qend_std=0:qend_sum=155.0:qstart_avg=1.0:qstart_max=1.0:qstart_min=1.0:qstart_std=0:qstart_sum=1.0:ref_name_counter=RS_GCF_000421645.1_protein.faa_NZ_ATXK01000002.1_72@PF00015_full_PFAM.329.511--1:scovhsp_avg=85.2:scovhsp_max=85.2:scovhsp_min=85.2:scovhsp_std=0:scovhsp_sum=85.2:send_avg=159.0:send_max=159.0:send_min=159.0:send_std=0:send_sum=159.0:sstart_avg=5.0:sstart_max=5.0:sstart_min=5.0:sstart_std=0:sstart_sum=5.0],(((RS_GCF_003403015.1_protein.faa_NZ_QURL01000011.1_52@PF00015_full_PFAM.398.486:0[&&NHX:Type=GTDB:gtdb_class=c__Alphaproteobacteria:gtdb_domain=d__Bacteria:gtdb_family=f__Rhizobiaceae:gtdb_genus=g__Fulvimarina:gtdb_order=o__Rhizobiales:gtdb_phylum=p__Proteobacteria:gtdb_species=s__Fulvimarina endophytica:heptad=MCP-36H:species=d__Bacteria_p__Proteobacteria_c__Alphaproteobacteria_o__Rhizobiales_f__Rhizobiaceae_g__Fulvimarina_s__Fulvimarina endophytica],RS_GCF_003403015.1_protein.faa_NZ_QURL01000019.1_5@PF00015_full_PFAM.398.486:0[&&NHX:Type=GTDB:gtdb_class=c__Alphaproteobacteria:gtdb_domain=d__Bacteria:gtdb_family=f__Rhizobiaceae:gtdb_genus=g__Fulvimarina:gtdb_order=o__Rhizobiales:gtdb_phylum=p__Proteobacteria:gtdb_species=s__Fulvimarina endophytica:heptad=MCP-36H:species=d__Bacteria_p__Proteobacteria_c__Alphaproteobacteria_o__Rhizobiales_f__Rhizobiaceae_g__Fulvimarina_s__Fulvimarina endophytica]):0.14601[&&NHX:Sample_counter=:Type_counter=GTDB--2:capture_class_counter=:capture_domain_counter=:capture_family_counter=:capture_genus_counter=:capture_order_counter=:capture_phylum_counter=:capture_species_counter=:evoltype=D:gtdb_class_counter=c__Alphaproteobacteria--2:gtdb_domain_counter=d__Bacteria--2:gtdb_family_counter=f__Rhizobiaceae--2:gtdb_genus_counter=g__Fulvimarina--2:gtdb_order_counter=o__Rhizobiales--2:gtdb_phylum_counter=p__Proteobacteria--2:gtdb_species_counter=s__Fulvimarina endophytica--2:heptad_counter=MCP-36H--2:lbd_counter=:lca=d__Bacteria:lca_tree=s__Fulvimarina endophytica:name=N610125:ref_name_counter=],RS_GCF_003403015.1_protein.faa_NZ_QURL01000003.1_25@PF00015_full_PFAM.516.720:0.127476[&&NHX:Type=GTDB:gtdb_class=c__Alphaproteobacteria:gtdb_domain=d__Bacteria:gtdb_family=f__Rhizobiaceae:gtdb_genus=g__Fulvimarina:gtdb_order=o__Rhizobiales:gtdb_phylum=p__Proteobacteria:gtdb_species=s__Fulvimarina endophytica:heptad=MCP-36H:species=d__Bacteria_p__Proteobacteria_c__Alphaproteobacteria_o__Rhizobiales_f__Rhizobiaceae_g__Fulvimarina_s__Fulvimarina endophytica])0.36:0.0487166[&&NHX:Sample_counter=:Type_counter=GTDB--3:capture_class_counter=:capture_domain_counter=:capture_family_counter=:capture_genus_counter=:capture_order_counter=:capture_phylum_counter=:capture_species_counter=:evoltype=D:gtdb_class_counter=c__Alphaproteobacteria--3:gtdb_domain_counter=d__Bacteria--3:gtdb_family_counter=f__Rhizobiaceae--3:gtdb_genus_counter=g__Fulvimarina--3:gtdb_order_counter=o__Rhizobiales--3:gtdb_phylum_counter=p__Proteobacteria--3:gtdb_species_counter=s__Fulvimarina endophytica--3:heptad_counter=MCP-36H--3:lbd_counter=:lca=d__Bacteria:lca_tree=s__Fulvimarina endophytica:name=N610127:ref_name_counter=],((RS_GCF_017353515.1_protein.faa_NZ_JAFMPY010000035.1_29@PF00015_full_PFAM.1.159:5e-09[&&NHX:Type=GTDB:gtdb_class=c__Alphaproteobacteria:gtdb_domain=d__Bacteria:gtdb_family=f__Rhizobiaceae:gtdb_genus=g__Jiella:gtdb_order=o__Rhizobiales:gtdb_phylum=p__Proteobacteria:gtdb_species=s__Jiella sp017353515:heptad=MCP-36H:species=d__Bacteria_p__Proteobacteria_c__Alphaproteobacteria_o__Rhizobiales_f__Rhizobiaceae_g__Jiella_s__Jiella sp017353515],RS_GCF_017353515.1_protein.faa_NZ_JAFMPY010000007.1_8@PF00015_full_PFAM.496.686:6e-09[&&NHX:Type=GTDB:gtdb_class=c__Alphaproteobacteria:gtdb_domain=d__Bacteria:gtdb_family=f__Rhizobiaceae:gtdb_genus=g__Jiella:gtdb_order=o__Rhizobiales:gtdb_phylum=p__Proteobacteria:gtdb_species=s__Jiella sp017353515:heptad=MCP-36H:species=d__Bacteria_p__Proteobacteria_c__Alphaproteobacteria_o__Rhizobiales_f__Rhizobiaceae_g__Jiella_s__Jiella sp017353515])0.955:0.0358137[&&NHX:Sample_counter=:Type_counter=GTDB--2:capture_class_counter=:capture_domain_counter=:capture_family_counter=:capture_genus_counter=:capture_order_counter=:capture_phylum_counter=:capture_species_counter=:evoltype=D:gtdb_class_counter=c__Alphaproteobacteria--2:gtdb_domain_counter=d__Bacteria--2:gtdb_family_counter=f__Rhizobiaceae--2:gtdb_genus_counter=g__Jiella--2:gtdb_order_counter=o__Rhizobiales--2:gtdb_phylum_counter=p__Proteobacteria--2:gtdb_species_counter=s__Jiella sp017353515--2:heptad_counter=MCP-36H--2:lbd_counter=:lca=d__Bacteria:lca_tree=s__Jiella sp017353515:name=N610130:ref_name_counter=],(((RS_GCF_004519335.1_protein.faa_NZ_SOZD01000012.1_68@PF00015_full_PFAM.406.583:0.0221771[&&NHX:Type=GTDB:gtdb_class=c__Alphaproteobacteria:gtdb_domain=d__Bacteria:gtdb_family=f__Rhizobiaceae:gtdb_genus=g__Jiella:gtdb_order=o__Rhizobiales:gtdb_phylum=p__Proteobacteria:gtdb_species=s__Jiella endophytica:heptad=MCP-36H:species=d__Bacteria_p__Proteobacteria_c__Alphaproteobacteria_o__Rhizobiales_f__Rhizobiaceae_g__Jiella_s__Jiella endophytica],((RS_GCF_002088275.1_protein.faa_NZ_AQQS01000008.1_141@PF00015_full_PFAM.399.583:5e-09[&&NHX:Type=GTDB:gtdb_class=c__Alphaproteobacteria:gtdb_domain=d__Bacteria:gtdb_family=f__Rhizobiaceae:gtdb_genus=g__Jiella:gtdb_order=o__Rhizobiales:gtdb_phylum=p__Proteobacteria:gtdb_species=s__Jiella sp002088275:heptad=MCP-36H:species=d__Bacteria_p__Proteobacteria_c__Alphaproteobacteria_o__Rhizobiales_f__Rhizobiaceae_g__Jiella_s__Jiella sp002088275],RS_GCF_002088275.1_protein.faa_NZ_AQQS01000008.1_142@PF00015_full_PFAM.2.195:0.00377504[&&NHX:Type=GTDB:gtdb_class=c__Alphaproteobacteria:gtdb_domain=d__Bacteria:gtdb_family=f__Rhizobiaceae:gtdb_genus=g__Jiella:gtdb_order=o__Rhizobiales:gtdb_phylum=p__Proteobacteria:gtdb_species=s__Jiella sp002088275:heptad=MCP-36H:species=d__Bacteria_p__Proteobacteria_c__Alphaproteobacteria_o__Rhizobiales_f__Rhizobiaceae_g__Jiella_s__Jiella sp002088275])0.979:0.0305608[&&NHX:Sample_counter=:Type_counter=GTDB--2:capture_class_counter=:capture_domain_counter=:capture_family_counter=:capture_genus_counter=:capture_order_counter=:capture_phylum_counter=:capture_species_counter=:evoltype=D:gtdb_class_counter=c__Alphaproteobacteria--2:gtdb_domain_counter=d__Bacteria--2:gtdb_family_counter=f__Rhizobiaceae--2:gtdb_genus_counter=g__Jiella--2:gtdb_order_counter=o__Rhizobiales--2:gtdb_phylum_counter=p__Proteobacteria--2:gtdb_species_counter=s__Jiella sp002088275--2:heptad_counter=MCP-36H--2:lbd_counter=:lca=d__Bacteria:lca_tree=s__Jiella sp002088275:name=N610134:ref_name_counter=],RS_GCF_002088275.1_protein.faa_NZ_AQQS01000076.1_1@PF00015_full_PFAM.14.252:0.0215863[&&NHX:Type=GTDB:gtdb_class=c__Alphaproteobacteria:gtdb_domain=d__Bacteria:gtdb_family=f__Rhizobiaceae:gtdb_genus=g__Jiella:gtdb_order=o__Rhizobiales:gtdb_phylum=p__Proteobacteria:gtdb_species=s__Jiella sp002088275:heptad=MCP-36H:species=d__Bacteria_p__Proteobacteria_c__Alphaproteobacteria_o__Rhizobiales_f__Rhizobiaceae_g__Jiella_s__Jiella sp002088275])0.903:0.0378058[&&NHX:Sample_counter=:Type_counter=GTDB--3:capture_class_counter=:capture_domain_counter=:capture_family_counter=:capture_genus_counter=:capture_order_counter=:capture_phylum_counter=:capture_species_counter=:evoltype=D:gtdb_class_counter=c__Alphaproteobacteria--3:gtdb_domain_counter=d__Bacteria--3:gtdb_family_counter=f__Rhizobiaceae--3:gtdb_genus_counter=g__Jiella--3:gtdb_order_counter=o__Rhizobiales--3:gtdb_phylum_counter=p__Proteobacteria--3:gtdb_species_counter=s__Jiella sp002088275--3:heptad_counter=MCP-36H--3:lbd_counter=:lca=d__Bacteria:lca_tree=s__Jiella sp002088275:name=N610136:ref_name_counter=])0.93:0.0327534[&&NHX:Sample_counter=:Type_counter=GTDB--4:capture_class_counter=:capture_domain_counter=:capture_family_counter=:capture_genus_counter=:capture_order_counter=:capture_phylum_counter=:capture_species_counter=:evoltype=D:gtdb_class_counter=c__Alphaproteobacteria--4:gtdb_domain_counter=d__Bacteria--4:gtdb_family_counter=f__Rhizobiaceae--4:gtdb_genus_counter=g__Jiella--4:gtdb_order_counter=o__Rhizobiales--4:gtdb_phylum_counter=p__Proteobacteria--4:gtdb_species_counter=s__Jiella endophytica--1||s__Jiella sp002088275--3:heptad_counter=MCP-36H--4:lbd_counter=:lca=d__Bacteria:lca_tree=g__Jiella:name=N610137:ref_name_counter=],(((((RS_GCF_004519335.1_protein.faa_NZ_SOZD01000002.1_423@PF00015_full_PFAM.352.542:0.0268572[&&NHX:Type=GTDB:gtdb_class=c__Alphaproteobacteria:gtdb_domain=d__Bacteria:gtdb_family=f__Rhizobiaceae:gtdb_genus=g__Jiella:gtdb_order=o__Rhizobiales:gtdb_phylum=p__Proteobacteria:gtdb_species=s__Jiella endophytica:heptad=MCP-36H:species=d__Bacteria_p__Proteobacteria_c__Alphaproteobacteria_o__Rhizobiales_f__Rhizobiaceae_g__Jiella_s__Jiella endophytica],(RS_GCF_004519335.1_protein.faa_NZ_SOZD01000007.1_141@PF00015_full_PFAM.398.574:0.0383649[&&NHX:Type=GTDB:gtdb_class=c__Alphaproteobacteria:gtdb_domain=d__Bacteria:gtdb_family=f__Rhizobiaceae:gtdb_genus=g__Jiella:gtdb_order=o__Rhizobiales:gtdb_phylum=p__Proteobacteria:gtdb_species=s__Jiella endophytica:heptad=MCP-36H:species=d__Bacteria_p__Proteobacteria_c__Alphaproteobacteria_o__Rhizobiales_f__Rhizobiaceae_g__Jiella_s__Jiella endophytica],(RS_GCF_017353515.1_protein.faa_NZ_JAFMPY010000035.1_27@PF00015_full_PFAM.402.598:0.0517712[&&NHX:Type=GTDB:gtdb_class=c__Alphaproteobacteria:gtdb_domain=d__Bacteria:gtdb_family=f__Rhizobiaceae:gtdb_genus=g__Jiella:gtdb_order=o__Rhizobiales:gtdb_phylum=p__Proteobacteria:gtdb_species=s__Jiella sp017353515:heptad=MCP-36H:species=d__Bacteria_p__Proteobacteria_c__Alphaproteobacteria_o__Rhizobiales_f__Rhizobiaceae_g__Jiella_s__Jiella sp017353515],(RS_GCF_004519335.1_protein.faa_NZ_SOZD01000007.1_139@PF00015_full_PFAM.388.566:5e-09[&&NHX:Type=GTDB:gtdb_class=c__Alphaproteobacteria:gtdb_domain=d__Bacteria:gtdb_family=f__Rhizobiaceae:gtdb_genus=g__Jiella:gtdb_order=o__Rhizobiales:gtdb_phylum=p__Proteobacteria:gtdb_species=s__Jiella endophytica:heptad=MCP-36H:species=d__Bacteria_p__Proteobacteria_c__Alphaproteobacteria_o__Rhizobiales_f__Rhizobiaceae_g__Jiella_s__Jiella endophytica],RS_GCF_004519335.1_protein.faa_NZ_SOZD01000007.1_143@PF00015_full_PFAM.409.584:5e-09[&&NHX:Type=GTDB:gtdb_class=c__Alphaproteobacteria:gtdb_domain=d__Bacteria:gtdb_family=f__Rhizobiaceae:gtdb_genus=g__Jiella:gtdb_order=o__Rhizobiales:gtdb_phylum=p__Proteobacteria:gtdb_species=s__Jiella endophytica:heptad=MCP-36H:species=d__Bacteria_p__Proteobacteria_c__Alphaproteobacteria_o__Rhizobiales_f__Rhizobiaceae_g__Jiella_s__Jiella endophytica])0.959:0.0277103[&&NHX:Sample_counter=:Type_counter=GTDB--2:capture_class_counter=:capture_domain_counter=:capture_family_counter=:capture_genus_counter=:capture_order_counter=:capture_phylum_counter=:capture_species_counter=:evoltype=D:gtdb_class_counter=c__Alphaproteobacteria--2:gtdb_domain_counter=d__Bacteria--2:gtdb_family_counter=f__Rhizobiaceae--2:gtdb_genus_counter=g__Jiella--2:gtdb_order_counter=o__Rhizobiales--2:gtdb_phylum_counter=p__Proteobacteria--2:gtdb_species_counter=s__Jiella endophytica--2:heptad_counter=MCP-36H--2:lbd_counter=:lca=d__Bacteria:lca_tree=s__Jiella endophytica:name=N610143:ref_name_counter=])0.758:0.0100004[&&NHX:Sample_counter=:Type_counter=GTDB--3:capture_class_counter=:capture_domain_counter=:capture_family_counter=:capture_genus_counter=:capture_order_counter=:capture_phylum_counter=:capture_species_counter=:evoltype=D:gtdb_class_counter=c__Alphaproteobacteria--3:gtdb_domain_counter=d__Bacteria--3:gtdb_family_counter=f__Rhizobiaceae--3:gtdb_genus_counter=g__Jiella--3:gtdb_order_counter=o__Rhizobiales--3:gtdb_phylum_counter=p__Proteobacteria--3:gtdb_species_counter=s__Jiella endophytica--2||s__Jiella sp017353515--1:heptad_counter=MCP-36H--3:lbd_counter=:lca=d__Bacteria:lca_tree=g__Jiella:name=N610144:ref_name_counter=])0.889:0.0277308[&&NHX:Sample_counter=:Type_counter=GTDB--4:capture_class_counter=:capture_domain_counter=:capture_family_counter=:capture_genus_counter=:capture_order_counter=:capture_phylum_counter=:capture_species_counter=:evoltype=D:gtdb_class_counter=c__Alphaproteobacteria--4:gtdb_domain_counter=d__Bacteria--4:gtdb_family_counter=f__Rhizobiaceae--4:gtdb_genus_counter=g__Jiella--4:gtdb_order_counter=o__Rhizobiales--4:gtdb_phylum_counter=p__Proteobacteria--4:gtdb_species_counter=s__Jiella endophytica--3||s__Jiella sp017353515--1:heptad_counter=MCP-36H--4:lbd_counter=:lca=d__Bacteria:lca_tree=g__Jiella:name=N610145:ref_name_counter=])0.145:0.010774[&&NHX:Sample_counter=:Type_counter=GTDB--5:capture_class_counter=:capture_domain_counter=:capture_family_counter=:capture_genus_counter=:capture_order_counter=:capture_phylum_counter=:capture_species_counter=:evoltype=D:gtdb_class_counter=c__Alphaproteobacteria--5:gtdb_domain_counter=d__Bacteria--5:gtdb_family_counter=f__Rhizobiaceae--5:gtdb_genus_counter=g__Jiella--5:gtdb_order_counter=o__Rhizobiales--5:gtdb_phylum_counter=p__Proteobacteria--5:gtdb_species_counter=s__Jiella endophytica--4||s__Jiella sp017353515--1:heptad_counter=MCP-36H--5:lbd_counter=:lca=d__Bacteria:lca_tree=g__Jiella:name=N610146:ref_name_counter=],RS_GCF_900176465.1_protein.faa_NZ_FWXR01000011.1_142@PF00015_full_PFAM.396.587:0.11683[&&NHX:Type=GTDB:gtdb_class=c__Alphaproteobacteria:gtdb_domain=d__Bacteria:gtdb_family=f__Rhizobiaceae:gtdb_genus=g__Fulvimarina:gtdb_order=o__Rhizobiales:gtdb_phylum=p__Proteobacteria:gtdb_species=s__Fulvimarina manganoxydans:heptad=MCP-36H:species=d__Bacteria_p__Proteobacteria_c__Alphaproteobacteria_o__Rhizobiales_f__Rhizobiaceae_g__Fulvimarina_s__Fulvimarina manganoxydans])0.623:0.0158371[&&NHX:Sample_counter=:Type_counter=GTDB--6:capture_class_counter=:capture_domain_counter=:capture_family_counter=:capture_genus_counter=:capture_order_counter=:capture_phylum_counter=:capture_species_counter=:evoltype=D:gtdb_class_counter=c__Alphaproteobacteria--6:gtdb_domain_counter=d__Bacteria--6:gtdb_family_counter=f__Rhizobiaceae--6:gtdb_genus_counter=g__Fulvimarina--1||g__Jiella--5:gtdb_order_counter=o__Rhizobiales--6:gtdb_phylum_counter=p__Proteobacteria--6:gtdb_species_counter=s__Fulvimarina manganoxydans--1||s__Jiella endophytica--4||s__Jiella sp017353515--1:heptad_counter=MCP-36H--6:lbd_counter=:lca=d__Bacteria:lca_tree=f__Rhizobiaceae:name=N610148:ref_name_counter=],((RS_GCF_004519335.1_protein.faa_NZ_SOZD01000010.1_1@PF00015_full_PFAM.19.203:5e-09[&&NHX:Type=GTDB:gtdb_class=c__Alphaproteobacteria:gtdb_domain=d__Bacteria:gtdb_family=f__Rhizobiaceae:gtdb_genus=g__Jiella:gtdb_order=o__Rhizobiales:gtdb_phylum=p__Proteobacteria:gtdb_species=s__Jiella endophytica:heptad=MCP-36H:species=d__Bacteria_p__Proteobacteria_c__Alphaproteobacteria_o__Rhizobiales_f__Rhizobiaceae_g__Jiella_s__Jiella endophytica],RS_GCF_004519335.1_protein.faa_NZ_SOZD01000007.1_144@PF00015_full_PFAM.19.205:5e-09[&&NHX:Type=GTDB:gtdb_class=c__Alphaproteobacteria:gtdb_domain=d__Bacteria:gtdb_family=f__Rhizobiaceae:gtdb_genus=g__Jiella:gtdb_order=o__Rhizobiales:gtdb_phylum=p__Proteobacteria:gtdb_species=s__Jiella endophytica:heptad=MCP-36H:species=d__Bacteria_p__Proteobacteria_c__Alphaproteobacteria_o__Rhizobiales_f__Rhizobiaceae_g__Jiella_s__Jiella endophytica])0.924:0.0325616[&&NHX:Sample_counter=:Type_counter=GTDB--2:capture_class_counter=:capture_domain_counter=:capture_family_counter=:capture_genus_counter=:capture_order_counter=:capture_phylum_counter=:capture_species_counter=:evoltype=D:gtdb_class_counter=c__Alphaproteobacteria--2:gtdb_domain_counter=d__Bacteria--2:gtdb_family_counter=f__Rhizobiaceae--2:gtdb_genus_counter=g__Jiella--2:gtdb_order_counter=o__Rhizobiales--2:gtdb_phylum_counter=p__Proteobacteria--2:gtdb_species_counter=s__Jiella endophytica--2:heptad_counter=MCP-36H--2:lbd_counter=:lca=d__Bacteria:lca_tree=s__Jiella endophytica:name=N610151:ref_name_counter=],RS_GCF_004519335.1_protein.faa_NZ_SOZD01000016.1_45@PF00015_full_PFAM.328.514:0.0544264[&&NHX:Type=GTDB:gtdb_class=c__Alphaproteobacteria:gtdb_domain=d__Bacteria:gtdb_family=f__Rhizobiaceae:gtdb_genus=g__Jiella:gtdb_order=o__Rhizobiales:gtdb_phylum=p__Proteobacteria:gtdb_species=s__Jiella endophytica:heptad=MCP-36H:species=d__Bacteria_p__Proteobacteria_c__Alphaproteobacteria_o__Rhizobiales_f__Rhizobiaceae_g__Jiella_s__Jiella endophytica])0.768:0.0260702[&&NHX:Sample_counter=:Type_counter=GTDB--3:capture_class_counter=:capture_domain_counter=:capture_family_counter=:capture_genus_counter=:capture_order_counter=:capture_phylum_counter=:capture_species_counter=:evoltype=D:gtdb_class_counter=c__Alphaproteobacteria--3:gtdb_domain_counter=d__Bacteria--3:gtdb_family_counter=f__Rhizobiaceae--3:gtdb_genus_counter=g__Jiella--3:gtdb_order_counter=o__Rhizobiales--3:gtdb_phylum_counter=p__Proteobacteria--3:gtdb_species_counter=s__Jiella endophytica--3:heptad_counter=MCP-36H--3:lbd_counter=:lca=d__Bacteria:lca_tree=s__Jiella endophytica:name=N610153:ref_name_counter=])0.712:0.0192404[&&NHX:Sample_counter=:Type_counter=GTDB--9:capture_class_counter=:capture_domain_counter=:capture_family_counter=:capture_genus_counter=:capture_order_counter=:capture_phylum_counter=:capture_species_counter=:evoltype=D:gtdb_class_counter=c__Alphaproteobacteria--9:gtdb_domain_counter=d__Bacteria--9:gtdb_family_counter=f__Rhizobiaceae--9:gtdb_genus_counter=g__Fulvimarina--1||g__Jiella--8:gtdb_order_counter=o__Rhizobiales--9:gtdb_phylum_counter=p__Proteobacteria--9:gtdb_species_counter=s__Fulvimarina manganoxydans--1||s__Jiella endophytica--7||s__Jiella sp017353515--1:heptad_counter=MCP-36H--9:lbd_counter=:lca=d__Bacteria:lca_tree=f__Rhizobiaceae:name=N610154:ref_name_counter=],(RS_GCF_017349315.1_protein.faa_NZ_JAFMPP010000001.1_345@PF00015_full_PFAM.399.580:0.0508932[&&NHX:Type=GTDB:gtdb_class=c__Alphaproteobacteria:gtdb_domain=d__Bacteria:gtdb_family=f__Rhizobiaceae:gtdb_genus=g__Jiella:gtdb_order=o__Rhizobiales:gtdb_phylum=p__Proteobacteria:gtdb_species=s__Jiella sp017349315:heptad=MCP-36H:species=d__Bacteria_p__Proteobacteria_c__Alphaproteobacteria_o__Rhizobiales_f__Rhizobiaceae_g__Jiella_s__Jiella sp017349315],((GB_GCA_002700095.1_protein.faa_PACL01000079.1_7@PF00015_full_PFAM.404.601:0.00220487[&&NHX:Type=GTDB:gtdb_class=c__Alphaproteobacteria:gtdb_domain=d__Bacteria:gtdb_family=f__Rhizobiaceae:gtdb_genus=g__Jiella:gtdb_order=o__Rhizobiales:gtdb_phylum=p__Proteobacteria:gtdb_species=s__Jiella sp002700095:heptad=MCP-36H:species=d__Bacteria_p__Proteobacteria_c__Alphaproteobacteria_o__Rhizobiales_f__Rhizobiaceae_g__Jiella_s__Jiella sp002700095],RS_GCF_002088275.1_protein.faa_NZ_AQQS01000016.1_115@PF00015_full_PFAM.403.605:0.0168393[&&NHX:Type=GTDB:gtdb_class=c__Alphaproteobacteria:gtdb_domain=d__Bacteria:gtdb_family=f__Rhizobiaceae:gtdb_genus=g__Jiella:gtdb_order=o__Rhizobiales:gtdb_phylum=p__Proteobacteria:gtdb_species=s__Jiella sp002088275:heptad=MCP-36H:species=d__Bacteria_p__Proteobacteria_c__Alphaproteobacteria_o__Rhizobiales_f__Rhizobiaceae_g__Jiella_s__Jiella sp002088275])0.998:0.0706424[&&NHX:Sample_counter=:Type_counter=GTDB--2:capture_class_counter=:capture_domain_counter=:capture_family_counter=:capture_genus_counter=:capture_order_counter=:capture_phylum_counter=:capture_species_counter=:evoltype=D:gtdb_class_counter=c__Alphaproteobacteria--2:gtdb_domain_counter=d__Bacteria--2:gtdb_family_counter=f__Rhizobiaceae--2:gtdb_genus_counter=g__Jiella--2:gtdb_order_counter=o__Rhizobiales--2:gtdb_phylum_counter=p__Proteobacteria--2:gtdb_species_counter=s__Jiella sp002088275--1||s__Jiella sp002700095--1:heptad_counter=MCP-36H--2:lbd_counter=:lca=d__Bacteria:lca_tree=g__Jiella:name=N610158:ref_name_counter=],(GB_GCA_002700095.1_protein.faa_PACL01000014.1_11@PF00015_full_PFAM.397.593:0.00488186[&&NHX:Type=GTDB:gtdb_class=c__Alphaproteobacteria:gtdb_domain=d__Bacteria:gtdb_family=f__Rhizobiaceae:gtdb_genus=g__Jiella:gtdb_order=o__Rhizobiales:gtdb_phylum=p__Proteobacteria:gtdb_species=s__Jiella sp002700095:heptad=MCP-36H:species=d__Bacteria_p__Proteobacteria_c__Alphaproteobacteria_o__Rhizobiales_f__Rhizobiaceae_g__Jiella_s__Jiella sp002700095],RS_GCF_002088275.1_protein.faa_NZ_AQQS01000010.1_34@PF00015_full_PFAM.389.598:0.0149152[&&NHX:Type=GTDB:gtdb_class=c__Alphaproteobacteria:gtdb_domain=d__Bacteria:gtdb_family=f__Rhizobiaceae:gtdb_genus=g__Jiella:gtdb_order=o__Rhizobiales:gtdb_phylum=p__Proteobacteria:gtdb_species=s__Jiella sp002088275:heptad=MCP-36H:species=d__Bacteria_p__Proteobacteria_c__Alphaproteobacteria_o__Rhizobiales_f__Rhizobiaceae_g__Jiella_s__Jiella sp002088275])0.855:0.0238107[&&NHX:Sample_counter=:Type_counter=GTDB--2:capture_class_counter=:capture_domain_counter=:capture_family_counter=:capture_genus_counter=:capture_order_counter=:capture_phylum_counter=:capture_species_counter=:evoltype=D:gtdb_class_counter=c__Alphaproteobacteria--2:gtdb_domain_counter=d__Bacteria--2:gtdb_family_counter=f__Rhizobiaceae--2:gtdb_genus_counter=g__Jiella--2:gtdb_order_counter=o__Rhizobiales--2:gtdb_phylum_counter=p__Proteobacteria--2:gtdb_species_counter=s__Jiella sp002088275--1||s__Jiella sp002700095--1:heptad_counter=MCP-36H--2:lbd_counter=:lca=d__Bacteria:lca_tree=g__Jiella:name=N610161:ref_name_counter=])0.901:0.0224297[&&NHX:Sample_counter=:Type_counter=GTDB--4:capture_class_counter=:capture_domain_counter=:capture_family_counter=:capture_genus_counter=:capture_order_counter=:capture_phylum_counter=:capture_species_counter=:evoltype=D:gtdb_class_counter=c__Alphaproteobacteria--4:gtdb_domain_counter=d__Bacteria--4:gtdb_family_counter=f__Rhizobiaceae--4:gtdb_genus_counter=g__Jiella--4:gtdb_order_counter=o__Rhizobiales--4:gtdb_phylum_counter=p__Proteobacteria--4:gtdb_species_counter=s__Jiella sp002088275--2||s__Jiella sp002700095--2:heptad_counter=MCP-36H--4:lbd_counter=:lca=d__Bacteria:lca_tree=g__Jiella:name=N610162:ref_name_counter=])0.849:0.010193[&&NHX:Sample_counter=:Type_counter=GTDB--5:capture_class_counter=:capture_domain_counter=:capture_family_counter=:capture_genus_counter=:capture_order_counter=:capture_phylum_counter=:capture_species_counter=:evoltype=D:gtdb_class_counter=c__Alphaproteobacteria--5:gtdb_domain_counter=d__Bacteria--5:gtdb_family_counter=f__Rhizobiaceae--5:gtdb_genus_counter=g__Jiella--5:gtdb_order_counter=o__Rhizobiales--5:gtdb_phylum_counter=p__Proteobacteria--5:gtdb_species_counter=s__Jiella sp002088275--2||s__Jiella sp002700095--2||s__Jiella sp017349315--1:heptad_counter=MCP-36H--5:lbd_counter=:lca=d__Bacteria:lca_tree=g__Jiella:name=N610163:ref_name_counter=])0.864:0.0168548[&&NHX:Sample_counter=:Type_counter=GTDB--14:capture_class_counter=:capture_domain_counter=:capture_family_counter=:capture_genus_counter=:capture_order_counter=:capture_phylum_counter=:capture_species_counter=:evoltype=D:gtdb_class_counter=c__Alphaproteobacteria--14:gtdb_domain_counter=d__Bacteria--14:gtdb_family_counter=f__Rhizobiaceae--14:gtdb_genus_counter=g__Fulvimarina--1||g__Jiella--13:gtdb_order_counter=o__Rhizobiales--14:gtdb_phylum_counter=p__Proteobacteria--14:gtdb_species_counter=s__Fulvimarina manganoxydans--1||s__Jiella endophytica--7||s__Jiella sp002088275--2||s__Jiella sp002700095--2||s__Jiella sp017349315--1||s__Jiella sp017353515--1:heptad_counter=MCP-36H--14:lbd_counter=:lca=d__Bacteria:lca_tree=g__Jiella:name=N610164:ref_name_counter=],((((RS_GCF_010500815.1_protein.faa_NZ_JAAAMG010000006.1_113@PF00015_full_PFAM.399.587:0.0259472[&&NHX:Type=GTDB:gtdb_class=c__Alphaproteobacteria:gtdb_domain=d__Bacteria:gtdb_family=f__Rhizobiaceae:gtdb_genus=g__Jiella:gtdb_order=o__Rhizobiales:gtdb_phylum=p__Proteobacteria:gtdb_species=s__Jiella pacifica:heptad=MCP-36H:species=d__Bacteria_p__Proteobacteria_c__Alphaproteobacteria_o__Rhizobiales_f__Rhizobiaceae_g__Jiella_s__Jiella pacifica],RS_GCF_002088275.1_protein.faa_NZ_AQQS01000006.1_163@PF00015_full_PFAM.332.503:0.00995221[&&NHX:Type=GTDB:gtdb_class=c__Alphaproteobacteria:gtdb_domain=d__Bacteria:gtdb_family=f__Rhizobiaceae:gtdb_genus=g__Jiella:gtdb_order=o__Rhizobiales:gtdb_phylum=p__Proteobacteria:gtdb_species=s__Jiella sp002088275:heptad=MCP-36H:species=d__Bacteria_p__Proteobacteria_c__Alphaproteobacteria_o__Rhizobiales_f__Rhizobiaceae_g__Jiella_s__Jiella sp002088275])0.97:0.0405678[&&NHX:Sample_counter=:Type_counter=GTDB--2:capture_class_counter=:capture_domain_counter=:capture_family_counter=:capture_genus_counter=:capture_order_counter=:capture_phylum_counter=:capture_species_counter=:evoltype=D:gtdb_class_counter=c__Alphaproteobacteria--2:gtdb_domain_counter=d__Bacteria--2:gtdb_family_counter=f__Rhizobiaceae--2:gtdb_genus_counter=g__Jiella--2:gtdb_order_counter=o__Rhizobiales--2:gtdb_phylum_counter=p__Proteobacteria--2:gtdb_species_counter=s__Jiella pacifica--1||s__Jiella sp002088275--1:heptad_counter=MCP-36H--2:lbd_counter=:lca=d__Bacteria:lca_tree=g__Jiella:name=N610167:ref_name_counter=],RS_GCF_010500815.1_protein.faa_NZ_JAAAMG010000012.1_21@PF00015_full_PFAM.387.586:0.0149661[&&NHX:Type=GTDB:gtdb_class=c__Alphaproteobacteria:gtdb_domain=d__Bacteria:gtdb_family=f__Rhizobiaceae:gtdb_genus=g__Jiella:gtdb_order=o__Rhizobiales:gtdb_phylum=p__Proteobacteria:gtdb_species=s__Jiella pacifica:heptad=MCP-36H:species=d__Bacteria_p__Proteobacteria_c__Alphaproteobacteria_o__Rhizobiales_f__Rhizobiaceae_g__Jiella_s__Jiella pacifica])0.487:0.0117721[&&NHX:Sample_counter=:Type_counter=GTDB--3:capture_class_counter=:capture_domain_counter=:capture_family_counter=:capture_genus_counter=:capture_order_counter=:capture_phylum_counter=:capture_species_counter=:evoltype=D:gtdb_class_counter=c__Alphaproteobacteria--3:gtdb_domain_counter=d__Bacteria--3:gtdb_family_counter=f__Rhizobiaceae--3:gtdb_genus_counter=g__Jiella--3:gtdb_order_counter=o__Rhizobiales--3:gtdb_phylum_counter=p__Proteobacteria--3:gtdb_species_counter=s__Jiella pacifica--2||s__Jiella sp002088275--1:heptad_counter=MCP-36H--3:lbd_counter=:lca=d__Bacteria:lca_tree=g__Jiella:name=N610169:ref_name_counter=],RS_GCF_017815135.1_protein.faa_NZ_JAGJCF010000028.1_4@PF00015_full_PFAM.391.594:0.0566905[&&NHX:Type=GTDB:gtdb_class=c__Alphaproteobacteria:gtdb_domain=d__Bacteria:gtdb_family=f__Rhizobiaceae:gtdb_genus=g__Jiella:gtdb_order=o__Rhizobiales:gtdb_phylum=p__Proteobacteria:gtdb_species=s__Jiella sp017815135:heptad=MCP-36H:species=d__Bacteria_p__Proteobacteria_c__Alphaproteobacteria_o__Rhizobiales_f__Rhizobiaceae_g__Jiella_s__Jiella sp017815135])0.493:0.0110244[&&NHX:Sample_counter=:Type_counter=GTDB--4:capture_class_counter=:capture_domain_counter=:capture_family_counter=:capture_genus_counter=:capture_order_counter=:capture_phylum_counter=:capture_species_counter=:evoltype=D:gtdb_class_counter=c__Alphaproteobacteria--4:gtdb_domain_counter=d__Bacteria--4:gtdb_family_counter=f__Rhizobiaceae--4:gtdb_genus_counter=g__Jiella--4:gtdb_order_counter=o__Rhizobiales--4:gtdb_phylum_counter=p__Proteobacteria--4:gtdb_species_counter=s__Jiella pacifica--2||s__Jiella sp002088275--1||s__Jiella sp017815135--1:heptad_counter=MCP-36H--4:lbd_counter=:lca=d__Bacteria:lca_tree=g__Jiella:name=N610171:ref_name_counter=],(RS_GCF_010500815.1_protein.faa_NZ_JAAAMG010000029.1_25@PF00015_full_PFAM.497.697:0.0655311[&&NHX:Type=GTDB:gtdb_class=c__Alphaproteobacteria:gtdb_domain=d__Bacteria:gtdb_family=f__Rhizobiaceae:gtdb_genus=g__Jiella:gtdb_order=o__Rhizobiales:gtdb_phylum=p__Proteobacteria:gtdb_species=s__Jiella pacifica:heptad=MCP-36H:species=d__Bacteria_p__Proteobacteria_c__Alphaproteobacteria_o__Rhizobiales_f__Rhizobiaceae_g__Jiella_s__Jiella pacifica],RS_GCF_010500815.1_protein.faa_NZ_JAAAMG010000029.1_27@PF00015_full_PFAM.401.588:0.0249708[&&NHX:Type=GTDB:gtdb_class=c__Alphaproteobacteria:gtdb_domain=d__Bacteria:gtdb_family=f__Rhizobiaceae:gtdb_genus=g__Jiella:gtdb_order=o__Rhizobiales:gtdb_phylum=p__Proteobacteria:gtdb_species=s__Jiella pacifica:heptad=MCP-36H:species=d__Bacteria_p__Proteobacteria_c__Alphaproteobacteria_o__Rhizobiales_f__Rhizobiaceae_g__Jiella_s__Jiella pacifica])0.828:0.0167165[&&NHX:Sample_counter=:Type_counter=GTDB--2:capture_class_counter=:capture_domain_counter=:capture_family_counter=:capture_genus_counter=:capture_order_counter=:capture_phylum_counter=:capture_species_counter=:evoltype=D:gtdb_class_counter=c__Alphaproteobacteria--2:gtdb_domain_counter=d__Bacteria--2:gtdb_family_counter=f__Rhizobiaceae--2:gtdb_genus_counter=g__Jiella--2:gtdb_order_counter=o__Rhizobiales--2:gtdb_phylum_counter=p__Proteobacteria--2:gtdb_species_counter=s__Jiella pacifica--2:heptad_counter=MCP-36H--2:lbd_counter=:lca=d__Bacteria:lca_tree=s__Jiella pacifica:name=N610174:ref_name_counter=])0.753:0.00843509[&&NHX:Sample_counter=:Type_counter=GTDB--6:capture_class_counter=:capture_domain_counter=:capture_family_counter=:capture_genus_counter=:capture_order_counter=:capture_phylum_counter=:capture_species_counter=:evoltype=D:gtdb_class_counter=c__Alphaproteobacteria--6:gtdb_domain_counter=d__Bacteria--6:gtdb_family_counter=f__Rhizobiaceae--6:gtdb_genus_counter=g__Jiella--6:gtdb_order_counter=o__Rhizobiales--6:gtdb_phylum_counter=p__Proteobacteria--6:gtdb_species_counter=s__Jiella pacifica--4||s__Jiella sp002088275--1||s__Jiella sp017815135--1:heptad_counter=MCP-36H--6:lbd_counter=:lca=d__Bacteria:lca_tree=g__Jiella:name=N610175:ref_name_counter=])0:5e-09[&&NHX:Sample_counter=:Type_counter=GTDB--20:capture_class_counter=:capture_domain_counter=:capture_family_counter=:capture_genus_counter=:capture_order_counter=:capture_phylum_counter=:capture_species_counter=:evoltype=D:gtdb_class_counter=c__Alphaproteobacteria--20:gtdb_domain_counter=d__Bacteria--20:gtdb_family_counter=f__Rhizobiaceae--20:gtdb_genus_counter=g__Fulvimarina--1||g__Jiella--19:gtdb_order_counter=o__Rhizobiales--20:gtdb_phylum_counter=p__Proteobacteria--20:gtdb_species_counter=s__Fulvimarina manganoxydans--1||s__Jiella endophytica--7||s__Jiella pacifica--4||s__Jiella sp002088275--3||s__Jiella sp002700095--2||s__Jiella sp017349315--1||s__Jiella sp017353515--1||s__Jiella sp017815135--1:heptad_counter=MCP-36H--20:lbd_counter=:lca=d__Bacteria:lca_tree=g__Jiella:name=N610176:ref_name_counter=])0.741:0.0111234[&&NHX:Sample_counter=:Type_counter=GTDB--24:capture_class_counter=:capture_domain_counter=:capture_family_counter=:capture_genus_counter=:capture_order_counter=:capture_phylum_counter=:capture_species_counter=:evoltype=D:gtdb_class_counter=c__Alphaproteobacteria--24:gtdb_domain_counter=d__Bacteria--24:gtdb_family_counter=f__Rhizobiaceae--24:gtdb_genus_counter=g__Fulvimarina--1||g__Jiella--23:gtdb_order_counter=o__Rhizobiales--24:gtdb_phylum_counter=p__Proteobacteria--24:gtdb_species_counter=s__Fulvimarina manganoxydans--1||s__Jiella endophytica--8||s__Jiella pacifica--4||s__Jiella sp002088275--6||s__Jiella sp002700095--2||s__Jiella sp017349315--1||s__Jiella sp017353515--1||s__Jiella sp017815135--1:heptad_counter=MCP-36H--24:lbd_counter=:lca=d__Bacteria:lca_tree=g__Jiella:name=N610177:ref_name_counter=],((RS_GCF_017815135.1_protein.faa_NZ_JAGJCF010000001.1_561@PF00015_full_PFAM.5.187:5e-09[&&NHX:Type=GTDB:gtdb_class=c__Alphaproteobacteria:gtdb_domain=d__Bacteria:gtdb_family=f__Rhizobiaceae:gtdb_genus=g__Jiella:gtdb_order=o__Rhizobiales:gtdb_phylum=p__Proteobacteria:gtdb_species=s__Jiella sp017815135:heptad=MCP-36H:species=d__Bacteria_p__Proteobacteria_c__Alphaproteobacteria_o__Rhizobiales_f__Rhizobiaceae_g__Jiella_s__Jiella sp017815135],(RS_GCF_017815135.1_protein.faa_NZ_JAGJCF010000028.1_1@PF00015_full_PFAM.379.561:5e-09[&&NHX:Type=GTDB:gtdb_class=c__Alphaproteobacteria:gtdb_domain=d__Bacteria:gtdb_family=f__Rhizobiaceae:gtdb_genus=g__Jiella:gtdb_order=o__Rhizobiales:gtdb_phylum=p__Proteobacteria:gtdb_species=s__Jiella sp017815135:heptad=MCP-36H:species=d__Bacteria_p__Proteobacteria_c__Alphaproteobacteria_o__Rhizobiales_f__Rhizobiaceae_g__Jiella_s__Jiella sp017815135],RS_GCF_017815135.1_protein.faa_NZ_JAGJCF010000028.1_33@PF00015_full_PFAM.113.312:5e-09[&&NHX:Type=GTDB:gtdb_class=c__Alphaproteobacteria:gtdb_domain=d__Bacteria:gtdb_family=f__Rhizobiaceae:gtdb_genus=g__Jiella:gtdb_order=o__Rhizobiales:gtdb_phylum=p__Proteobacteria:gtdb_species=s__Jiella sp017815135:heptad=MCP-36H:species=d__Bacteria_p__Proteobacteria_c__Alphaproteobacteria_o__Rhizobiales_f__Rhizobiaceae_g__Jiella_s__Jiella sp017815135])0.904:0.0112311[&&NHX:Sample_counter=:Type_counter=GTDB--2:capture_class_counter=:capture_domain_counter=:capture_family_counter=:capture_genus_counter=:capture_order_counter=:capture_phylum_counter=:capture_species_counter=:evoltype=D:gtdb_class_counter=c__Alphaproteobacteria--2:gtdb_domain_counter=d__Bacteria--2:gtdb_family_counter=f__Rhizobiaceae--2:gtdb_genus_counter=g__Jiella--2:gtdb_order_counter=o__Rhizobiales--2:gtdb_phylum_counter=p__Proteobacteria--2:gtdb_species_counter=s__Jiella sp017815135--2:heptad_counter=MCP-36H--2:lbd_counter=:lca=d__Bacteria:lca_tree=s__Jiella sp017815135:name=N610181:ref_name_counter=])0.943:0.0318282[&&NHX:Sample_counter=:Type_counter=GTDB--3:capture_class_counter=:capture_domain_counter=:capture_family_counter=:capture_genus_counter=:capture_order_counter=:capture_phylum_counter=:capture_species_counter=:evoltype=D:gtdb_class_counter=c__Alphaproteobacteria--3:gtdb_domain_counter=d__Bacteria--3:gtdb_family_counter=f__Rhizobiaceae--3:gtdb_genus_counter=g__Jiella--3:gtdb_order_counter=o__Rhizobiales--3:gtdb_phylum_counter=p__Proteobacteria--3:gtdb_species_counter=s__Jiella sp017815135--3:heptad_counter=MCP-36H--3:lbd_counter=:lca=d__Bacteria:lca_tree=s__Jiella sp017815135:name=N610182:ref_name_counter=],((GB_GCA_002700095.1_protein.faa_PACL01000064.1_137@PF00015_full_PFAM.376.570:5e-09[&&NHX:Type=GTDB:gtdb_class=c__Alphaproteobacteria:gtdb_domain=d__Bacteria:gtdb_family=f__Rhizobiaceae:gtdb_genus=g__Jiella:gtdb_order=o__Rhizobiales:gtdb_phylum=p__Proteobacteria:gtdb_species=s__Jiella sp002700095:heptad=MCP-36H:species=d__Bacteria_p__Proteobacteria_c__Alphaproteobacteria_o__Rhizobiales_f__Rhizobiaceae_g__Jiella_s__Jiella sp002700095],RS_GCF_002088275.1_protein.faa_NZ_AQQS01000008.1_138@PF00015_full_PFAM.387.572:0.0300191[&&NHX:Type=GTDB:gtdb_class=c__Alphaproteobacteria:gtdb_domain=d__Bacteria:gtdb_family=f__Rhizobiaceae:gtdb_genus=g__Jiella:gtdb_order=o__Rhizobiales:gtdb_phylum=p__Proteobacteria:gtdb_species=s__Jiella sp002088275:heptad=MCP-36H:species=d__Bacteria_p__Proteobacteria_c__Alphaproteobacteria_o__Rhizobiales_f__Rhizobiaceae_g__Jiella_s__Jiella sp002088275])0.995:0.0590818[&&NHX:Sample_counter=:Type_counter=GTDB--2:capture_class_counter=:capture_domain_counter=:capture_family_counter=:capture_genus_counter=:capture_order_counter=:capture_phylum_counter=:capture_species_counter=:evoltype=D:gtdb_class_counter=c__Alphaproteobacteria--2:gtdb_domain_counter=d__Bacteria--2:gtdb_family_counter=f__Rhizobiaceae--2:gtdb_genus_counter=g__Jiella--2:gtdb_order_counter=o__Rhizobiales--2:gtdb_phylum_counter=p__Proteobacteria--2:gtdb_species_counter=s__Jiella sp002088275--1||s__Jiella sp002700095--1:heptad_counter=MCP-36H--2:lbd_counter=:lca=d__Bacteria:lca_tree=g__Jiella:name=N610185:ref_name_counter=],(RS_GCF_017815135.1_protein.faa_NZ_JAGJCF010000007.1_94@PF00015_full_PFAM.396.580:0.0366185[&&NHX:Type=GTDB:gtdb_class=c__Alphaproteobacteria:gtdb_domain=d__Bacteria:gtdb_family=f__Rhizobiaceae:gtdb_genus=g__Jiella:gtdb_order=o__Rhizobiales:gtdb_phylum=p__Proteobacteria:gtdb_species=s__Jiella sp017815135:heptad=MCP-36H:species=d__Bacteria_p__Proteobacteria_c__Alphaproteobacteria_o__Rhizobiales_f__Rhizobiaceae_g__Jiella_s__Jiella sp017815135],((RS_GCF_004519335.1_protein.faa_NZ_SOZD01000002.1_894@PF00015_full_PFAM.399.590:0.0158063[&&NHX:Type=GTDB:gtdb_class=c__Alphaproteobacteria:gtdb_domain=d__Bacteria:gtdb_family=f__Rhizobiaceae:gtdb_genus=g__Jiella:gtdb_order=o__Rhizobiales:gtdb_phylum=p__Proteobacteria:gtdb_species=s__Jiella endophytica:heptad=MCP-36H:species=d__Bacteria_p__Proteobacteria_c__Alphaproteobacteria_o__Rhizobiales_f__Rhizobiaceae_g__Jiella_s__Jiella endophytica],(RS_GCF_017349315.1_protein.faa_NZ_JAFMPP010000002.1_147@PF00015_full_PFAM.350.594:0.114313[&&NHX:Type=GTDB:gtdb_class=c__Alphaproteobacteria:gtdb_domain=d__Bacteria:gtdb_family=f__Rhizobiaceae:gtdb_genus=g__Jiella:gtdb_order=o__Rhizobiales:gtdb_phylum=p__Proteobacteria:gtdb_species=s__Jiella sp017349315:heptad=MCP-36H:species=d__Bacteria_p__Proteobacteria_c__Alphaproteobacteria_o__Rhizobiales_f__Rhizobiaceae_g__Jiella_s__Jiella sp017349315],(GB_GCA_002700095.1_protein.faa_PACL01000034.1_2@PF00015_full_PFAM.399.573:0.00406484[&&NHX:Type=GTDB:gtdb_class=c__Alphaproteobacteria:gtdb_domain=d__Bacteria:gtdb_family=f__Rhizobiaceae:gtdb_genus=g__Jiella:gtdb_order=o__Rhizobiales:gtdb_phylum=p__Proteobacteria:gtdb_species=s__Jiella sp002700095:heptad=MCP-36H:species=d__Bacteria_p__Proteobacteria_c__Alphaproteobacteria_o__Rhizobiales_f__Rhizobiaceae_g__Jiella_s__Jiella sp002700095],RS_GCF_002088275.1_protein.faa_NZ_AQQS01000012.1_25@PF00015_full_PFAM.399.581:0.00835664[&&NHX:Type=GTDB:gtdb_class=c__Alphaproteobacteria:gtdb_domain=d__Bacteria:gtdb_family=f__Rhizobiaceae:gtdb_genus=g__Jiella:gtdb_order=o__Rhizobiales:gtdb_phylum=p__Proteobacteria:gtdb_species=s__Jiella sp002088275:heptad=MCP-36H:species=d__Bacteria_p__Proteobacteria_c__Alphaproteobacteria_o__Rhizobiales_f__Rhizobiaceae_g__Jiella_s__Jiella sp002088275])0.946:0.02521[&&NHX:Sample_counter=:Type_counter=GTDB--2:capture_class_counter=:capture_domain_counter=:capture_family_counter=:capture_genus_counter=:capture_order_counter=:capture_phylum_counter=:capture_species_counter=:evoltype=D:gtdb_class_counter=c__Alphaproteobacteria--2:gtdb_domain_counter=d__Bacteria--2:gtdb_family_counter=f__Rhizobiaceae--2:gtdb_genus_counter=g__Jiella--2:gtdb_order_counter=o__Rhizobiales--2:gtdb_phylum_counter=p__Proteobacteria--2:gtdb_species_counter=s__Jiella sp002088275--1||s__Jiella sp002700095--1:heptad_counter=MCP-36H--2:lbd_counter=:lca=d__Bacteria:lca_tree=g__Jiella:name=N610191:ref_name_counter=])0.781:0.0112541[&&NHX:Sample_counter=:Type_counter=GTDB--3:capture_class_counter=:capture_domain_counter=:capture_family_counter=:capture_genus_counter=:capture_order_counter=:capture_phylum_counter=:capture_species_counter=:evoltype=D:gtdb_class_counter=c__Alphaproteobacteria--3:gtdb_domain_counter=d__Bacteria--3:gtdb_family_counter=f__Rhizobiaceae--3:gtdb_genus_counter=g__Jiella--3:gtdb_order_counter=o__Rhizobiales--3:gtdb_phylum_counter=p__Proteobacteria--3:gtdb_species_counter=s__Jiella sp002088275--1||s__Jiella sp002700095--1||s__Jiella sp017349315--1:heptad_counter=MCP-36H--3:lbd_counter=:lca=d__Bacteria:lca_tree=g__Jiella:name=N610192:ref_name_counter=])0.839:0.0194828[&&NHX:Sample_counter=:Type_counter=GTDB--4:capture_class_counter=:capture_domain_counter=:capture_family_counter=:capture_genus_counter=:capture_order_counter=:capture_phylum_counter=:capture_species_counter=:evoltype=D:gtdb_class_counter=c__Alphaproteobacteria--4:gtdb_domain_counter=d__Bacteria--4:gtdb_family_counter=f__Rhizobiaceae--4:gtdb_genus_counter=g__Jiella--4:gtdb_order_counter=o__Rhizobiales--4:gtdb_phylum_counter=p__Proteobacteria--4:gtdb_species_counter=s__Jiella endophytica--1||s__Jiella sp002088275--1||s__Jiella sp002700095--1||s__Jiella sp017349315--1:heptad_counter=MCP-36H--4:lbd_counter=:lca=d__Bacteria:lca_tree=g__Jiella:name=N610193:ref_name_counter=],(RS_GCF_010500815.1_protein.faa_NZ_JAAAMG010000003.1_176@PF00015_full_PFAM.402.585:0.0580054[&&NHX:Type=GTDB:gtdb_class=c__Alphaproteobacteria:gtdb_domain=d__Bacteria:gtdb_family=f__Rhizobiaceae:gtdb_genus=g__Jiella:gtdb_order=o__Rhizobiales:gtdb_phylum=p__Proteobacteria:gtdb_species=s__Jiella pacifica:heptad=MCP-36H:species=d__Bacteria_p__Proteobacteria_c__Alphaproteobacteria_o__Rhizobiales_f__Rhizobiaceae_g__Jiella_s__Jiella pacifica],RS_GCF_017353515.1_protein.faa_NZ_JAFMPY010000004.1_18@PF00015_full_PFAM.396.568:0.0730237[&&NHX:Type=GTDB:gtdb_class=c__Alphaproteobacteria:gtdb_domain=d__Bacteria:gtdb_family=f__Rhizobiaceae:gtdb_genus=g__Jiella:gtdb_order=o__Rhizobiales:gtdb_phylum=p__Proteobacteria:gtdb_species=s__Jiella sp017353515:heptad=MCP-36H:species=d__Bacteria_p__Proteobacteria_c__Alphaproteobacteria_o__Rhizobiales_f__Rhizobiaceae_g__Jiella_s__Jiella sp017353515])0.866:0.0398049[&&NHX:Sample_counter=:Type_counter=GTDB--2:capture_class_counter=:capture_domain_counter=:capture_family_counter=:capture_genus_counter=:capture_order_counter=:capture_phylum_counter=:capture_species_counter=:evoltype=D:gtdb_class_counter=c__Alphaproteobacteria--2:gtdb_domain_counter=d__Bacteria--2:gtdb_family_counter=f__Rhizobiaceae--2:gtdb_genus_counter=g__Jiella--2:gtdb_order_counter=o__Rhizobiales--2:gtdb_phylum_counter=p__Proteobacteria--2:gtdb_species_counter=s__Jiella pacifica--1||s__Jiella sp017353515--1:heptad_counter=MCP-36H--2:lbd_counter=:lca=d__Bacteria:lca_tree=g__Jiella:name=N610196:ref_name_counter=])0.9:0.0324163[&&NHX:Sample_counter=:Type_counter=GTDB--6:capture_class_counter=:capture_domain_counter=:capture_family_counter=:capture_genus_counter=:capture_order_counter=:capture_phylum_counter=:capture_species_counter=:evoltype=D:gtdb_class_counter=c__Alphaproteobacteria--6:gtdb_domain_counter=d__Bacteria--6:gtdb_family_counter=f__Rhizobiaceae--6:gtdb_genus_counter=g__Jiella--6:gtdb_order_counter=o__Rhizobiales--6:gtdb_phylum_counter=p__Proteobacteria--6:gtdb_species_counter=s__Jiella endophytica--1||s__Jiella pacifica--1||s__Jiella sp002088275--1||s__Jiella sp002700095--1||s__Jiella sp017349315--1||s__Jiella sp017353515--1:heptad_counter=MCP-36H--6:lbd_counter=:lca=d__Bacteria:lca_tree=g__Jiella:name=N610197:ref_name_counter=])0.994:0.0524896[&&NHX:Sample_counter=:Type_counter=GTDB--7:capture_class_counter=:capture_domain_counter=:capture_family_counter=:capture_genus_counter=:capture_order_counter=:capture_phylum_counter=:capture_species_counter=:evoltype=D:gtdb_class_counter=c__Alphaproteobacteria--7:gtdb_domain_counter=d__Bacteria--7:gtdb_family_counter=f__Rhizobiaceae--7:gtdb_genus_counter=g__Jiella--7:gtdb_order_counter=o__Rhizobiales--7:gtdb_phylum_counter=p__Proteobacteria--7:gtdb_species_counter=s__Jiella endophytica--1||s__Jiella pacifica--1||s__Jiella sp002088275--1||s__Jiella sp002700095--1||s__Jiella sp017349315--1||s__Jiella sp017353515--1||s__Jiella sp017815135--1:heptad_counter=MCP-36H--7:lbd_counter=:lca=d__Bacteria:lca_tree=g__Jiella:name=N610198:ref_name_counter=])0.836:0.0169851[&&NHX:Sample_counter=:Type_counter=GTDB--9:capture_class_counter=:capture_domain_counter=:capture_family_counter=:capture_genus_counter=:capture_order_counter=:capture_phylum_counter=:capture_species_counter=:evoltype=D:gtdb_class_counter=c__Alphaproteobacteria--9:gtdb_domain_counter=d__Bacteria--9:gtdb_family_counter=f__Rhizobiaceae--9:gtdb_genus_counter=g__Jiella--9:gtdb_order_counter=o__Rhizobiales--9:gtdb_phylum_counter=p__Proteobacteria--9:gtdb_species_counter=s__Jiella endophytica--1||s__Jiella pacifica--1||s__Jiella sp002088275--2||s__Jiella sp002700095--2||s__Jiella sp017349315--1||s__Jiella sp017353515--1||s__Jiella sp017815135--1:heptad_counter=MCP-36H--9:lbd_counter=:lca=d__Bacteria:lca_tree=g__Jiella:name=N610199:ref_name_counter=])0.205:0.00527425[&&NHX:Sample_counter=:Type_counter=GTDB--12:capture_class_counter=:capture_domain_counter=:capture_family_counter=:capture_genus_counter=:capture_order_counter=:capture_phylum_counter=:capture_species_counter=:evoltype=D:gtdb_class_counter=c__Alphaproteobacteria--12:gtdb_domain_counter=d__Bacteria--12:gtdb_family_counter=f__Rhizobiaceae--12:gtdb_genus_counter=g__Jiella--12:gtdb_order_counter=o__Rhizobiales--12:gtdb_phylum_counter=p__Proteobacteria--12:gtdb_species_counter=s__Jiella endophytica--1||s__Jiella pacifica--1||s__Jiella sp002088275--2||s__Jiella sp002700095--2||s__Jiella sp017349315--1||s__Jiella sp017353515--1||s__Jiella sp017815135--4:heptad_counter=MCP-36H--12:lbd_counter=:lca=d__Bacteria:lca_tree=g__Jiella:name=N610200:ref_name_counter=])0.948:0.0389041[&&NHX:Sample_counter=:Type_counter=GTDB--36:capture_class_counter=:capture_domain_counter=:capture_family_counter=:capture_genus_counter=:capture_order_counter=:capture_phylum_counter=:capture_species_counter=:evoltype=D:gtdb_class_counter=c__Alphaproteobacteria--36:gtdb_domain_counter=d__Bacteria--36:gtdb_family_counter=f__Rhizobiaceae--36:gtdb_genus_counter=g__Fulvimarina--1||g__Jiella--35:gtdb_order_counter=o__Rhizobiales--36:gtdb_phylum_counter=p__Proteobacteria--36:gtdb_species_counter=s__Fulvimarina manganoxydans--1||s__Jiella endophytica--9||s__Jiella pacifica--5||s__Jiella sp002088275--8||s__Jiella sp002700095--4||s__Jiella sp017349315--2||s__Jiella sp017353515--2||s__Jiella sp017815135--5:heptad_counter=MCP-36H--36:lbd_counter=:lca=d__Bacteria:lca_tree=g__Jiella:name=N610201:ref_name_counter=])0.93:0.0332048[&&NHX:Sample_counter=:Type_counter=GTDB--38:capture_class_counter=:capture_domain_counter=:capture_family_counter=:capture_genus_counter=:capture_order_counter=:capture_phylum_counter=:capture_species_counter=:evoltype=D:gtdb_class_counter=c__Alphaproteobacteria--38:gtdb_domain_counter=d__Bacteria--38:gtdb_family_counter=f__Rhizobiaceae--38:gtdb_genus_counter=g__Fulvimarina--1||g__Jiella--37:gtdb_order_counter=o__Rhizobiales--38:gtdb_phylum_counter=p__Proteobacteria--38:gtdb_species_counter=s__Fulvimarina manganoxydans--1||s__Jiella endophytica--9||s__Jiella pacifica--5||s__Jiella sp002088275--8||s__Jiella sp002700095--4||s__Jiella sp017349315--2||s__Jiella sp017353515--4||s__Jiella sp017815135--5:heptad_counter=MCP-36H--38:lbd_counter=:lca=d__Bacteria:lca_tree=g__Jiella:name=N610202:ref_name_counter=])0.756:0.0304225[&&NHX:Sample_counter=:Type_counter=GTDB--41:capture_class_counter=:capture_domain_counter=:capture_family_counter=:capture_genus_counter=:capture_order_counter=:capture_phylum_counter=:capture_species_counter=:evoltype=D:gtdb_class_counter=c__Alphaproteobacteria--41:gtdb_domain_counter=d__Bacteria--41:gtdb_family_counter=f__Rhizobiaceae--41:gtdb_genus_counter=g__Fulvimarina--4||g__Jiella--37:gtdb_order_counter=o__Rhizobiales--41:gtdb_phylum_counter=p__Proteobacteria--41:gtdb_species_counter=s__Fulvimarina endophytica--3||s__Fulvimarina manganoxydans--1||s__Jiella endophytica--9||s__Jiella pacifica--5||s__Jiella sp002088275--8||s__Jiella sp002700095--4||s__Jiella sp017349315--2||s__Jiella sp017353515--4||s__Jiella sp017815135--5:heptad_counter=MCP-36H--41:lbd_counter=:lca=d__Bacteria:lca_tree=g__Jiella:name=N610203:ref_name_counter=])0.775:0.0326273[&&NHX:Sample_counter=rhiztom3--3:Type_counter=GTDB--61||capture--3:besthit_avg=87.1:besthit_max=87.1:besthit_min=87.1:besthit_std=0:besthit_sum=87.1:bitscore_avg=224.0:bitscore_max=224.0:bitscore_min=224.0:bitscore_std=0:bitscore_sum=224.0:capture_class_counter=c__Alphaproteobacteria--3:capture_domain_counter=d__Bacteria--3:capture_family_counter=f__Caulobacteraceae--2||f__Rhizobiaceae--1:capture_genus_counter=g__Brevundimonas--1||g__Caulobacter--1||g__Rhizobium--1:capture_order_counter=o__Caulobacterales--2||o__Rhizobiales--1:capture_phylum_counter=p__Proteobacteria--3:capture_species_counter=s__Brevundimonas sp013823285--1||s__Caulobacter sp003185805--1||s__Rhizobium esperanzae_A--1:evalue_avg=1.26e-75:evalue_max=1.26e-75:evalue_min=1.26e-75:evalue_std=0:evalue_sum=1.26e-75:evoltype=D:gapopen_avg=0.0:gapopen_max=0.0:gapopen_min=0.0:gapopen_std=0:gapopen_sum=0.0:gtdb_class_counter=c__Alphaproteobacteria--61:gtdb_domain_counter=d__Bacteria--61:gtdb_family_counter=f__Rhizobiaceae--61:gtdb_genus_counter=g__Aurantimonas--16||g__Fulvimarina--6||g__Jiella--39:gtdb_order_counter=o__Rhizobiales--61:gtdb_phylum_counter=p__Proteobacteria--61:gtdb_species_counter=s__Aurantimonas coralicida--6||s__Aurantimonas coralicida_A--3||s__Aurantimonas endophytica--1||s__Aurantimonas manganoxydans--5||s__Aurantimonas sp017183135--1||s__Fulvimarina endophytica--5||s__Fulvimarina manganoxydans--1||s__Jiella endophytica--9||s__Jiella pacifica--5||s__Jiella sp002088275--8||s__Jiella sp002700095--4||s__Jiella sp017349315--2||s__Jiella sp017353515--6||s__Jiella sp017815135--5:heptad_counter=MCP-36H--64:lbd_counter=:lca=d__Bacteria:lca_tree=f__Rhizobiaceae:length_avg=155.0:length_max=155.0:length_min=155.0:length_std=0:length_sum=155.0:mismatch_avg=20.0:mismatch_max=20.0:mismatch_min=20.0:mismatch_std=0:mismatch_sum=20.0:name=N610204:qcovhsp_avg=100.0:qcovhsp_max=100.0:qcovhsp_min=100.0:qcovhsp_std=0:qcovhsp_sum=100.0:qend_avg=155.0:qend_max=155.0:qend_min=155.0:qend_std=0:qend_sum=155.0:qstart_avg=1.0:qstart_max=1.0:qstart_min=1.0:qstart_std=0:qstart_sum=1.0:ref_name_counter=RS_GCF_000421645.1_protein.faa_NZ_ATXK01000002.1_72@PF00015_full_PFAM.329.511--1:scovhsp_avg=85.2:scovhsp_max=85.2:scovhsp_min=85.2:scovhsp_std=0:scovhsp_sum=85.2:send_avg=159.0:send_max=159.0:send_min=159.0:send_std=0:send_sum=159.0:sstart_avg=5.0:sstart_max=5.0:sstart_min=5.0:sstart_std=0:sstart_sum=5.0])0.904:0.0372488[&&NHX:Sample_counter=rhizpot1--1||rhizpot2--1||rhizpot3--7||rhiztom3--4:Type_counter=GTDB--73||capture--13:besthit_avg=88.88333333333333:besthit_max=100.0:besthit_min=75.5:besthit_std=8.031790999936854:besthit_sum=533.3:bitscore_avg=186.5:bitscore_max=224.0:bitscore_min=126.0:bitscore_std=33.23702754459249:bitscore_sum=1119.0:capture_class_counter=c__Alphaproteobacteria--12||c__Verrucomicrobiae--1:capture_domain_counter=d__Bacteria--13:capture_family_counter=f__Beijerinckiaceae--1||f__Caulobacteraceae--4||f__Opitutaceae--1||f__Rhizobiaceae--7:capture_genus_counter=g__Agrobacterium--1||g__Aureimonas_A--5||g__Brevundimonas--1||g__Caulobacter--2||g__J108--1||g__Methylobacterium--1||g__Phenylobacterium--1||g__Rhizobium--1:capture_order_counter=o__Caulobacterales--4||o__Opitutales--1||o__Rhizobiales--8:capture_phylum_counter=p__Proteobacteria--12||p__Verrucomicrobiota--1:capture_species_counter=s__Agrobacterium salinitolerans--1||s__Aureimonas_A glaciei--1||s__Aureimonas_A sp001424685--4||s__Brevundimonas sp013823285--1||s__Caulobacter sp001556515--1||s__Caulobacter sp003185805--1||s__J108 sp014879845--1||s__Methylobacterium aquaticum--1||s__Phenylobacterium sp001557235--1||s__Rhizobium esperanzae_A--1:evalue_avg=1.66e-38:evalue_max=9.96e-38:evalue_min=1.26e-75:evalue_std=4.0661529730200754e-38:evalue_sum=9.96e-38:gapopen_avg=0.3333333333333333:gapopen_max=2.0:gapopen_min=0.0:gapopen_std=0.816496580927726:gapopen_sum=2.0:gtdb_class_counter=c__Alphaproteobacteria--73:gtdb_domain_counter=d__Bacteria--73:gtdb_family_counter=f__Rhizobiaceae--73:gtdb_genus_counter=g__Aurantimonas--18||g__Aureimonas_A--4||g__Consotaella--1||g__Fulvimarina--6||g__Jiella--44:gtdb_order_counter=o__Rhizobiales--73:gtdb_phylum_counter=p__Proteobacteria--73:gtdb_species_counter=s__Aurantimonas coralicida--7||s__Aurantimonas coralicida_A--3||s__Aurantimonas endophytica--1||s__Aurantimonas manganoxydans--6||s__Aurantimonas sp017183135--1||s__Aureimonas_A glaciei--1||s__Aureimonas_A sp001424685--1||s__Aureimonas_A sp001425485--1||s__Aureimonas_A sp014380965--1||s__Consotaella salsifontis--1||s__Fulvimarina endophytica--5||s__Fulvimarina manganoxydans--1||s__Jiella endophytica--10||s__Jiella pacifica--6||s__Jiella sp002088275--9||s__Jiella sp002700095--5||s__Jiella sp017349315--2||s__Jiella sp017353515--7||s__Jiella sp017815135--5:heptad_counter=MCP-36H--86:lbd_counter=:lca_tree=f__Rhizobiaceae:length_avg=140.83333333333334:length_max=155.0:length_min=102.0:length_std=20.663171747499625:length_sum=845.0:mismatch_avg=14.333333333333334:mismatch_max=23.0:mismatch_min=0.0:mismatch_std=8.041558721209878:mismatch_sum=86.0:name=N610205:qcovhsp_avg=100.0:qcovhsp_max=100.0:qcovhsp_min=100.0:qcovhsp_std=0.0:qcovhsp_sum=600.0:qend_avg=140.5:qend_max=155.0:qend_min=100.0:qend_std=21.417282740814716:qend_sum=843.0:qstart_avg=1.0:qstart_max=1.0:qstart_min=1.0:qstart_std=0.0:qstart_sum=6.0:ref_name_counter=GB_GCA_011050685.1_protein.faa_DRFF01000159.1_40@PF00015_full_PFAM.395.586--1||RS_GCF_000421645.1_protein.faa_NZ_ATXK01000002.1_72@PF00015_full_PFAM.329.511--1||RS_GCF_001424685.1_protein.faa_NZ_LMQT01000012.1_67@PF00015_full_PFAM.266.449--1||RS_GCF_001425485.1_protein.faa_NZ_LMQW01000051.1_328@PF00015_full_PFAM.250.438--3:scovhsp_avg=75.55:scovhsp_max=85.2:scovhsp_min=53.4:scovhsp_std=11.767370139500162:scovhsp_sum=453.29999999999995:send_avg=156.33333333333334:send_max=166.0:send_min=143.0:send_std=9.58471004604034:send_sum=938.0:sstart_avg=16.5:sstart_max=42.0:sstart_min=5.0:sstart_std=13.881642554107204:sstart_sum=99.0])0:0.0197699[&&NHX:Sample_counter=rhizpot1--2||rhizpot2--1||rhizpot3--7||rhiztom3--4:Type_counter=GTDB--75||capture--14:besthit_avg=88.88333333333333:besthit_max=100.0:besthit_min=75.5:besthit_std=8.031790999936854:besthit_sum=533.3:bitscore_avg=186.5:bitscore_max=224.0:bitscore_min=126.0:bitscore_std=33.23702754459249:bitscore_sum=1119.0:capture_class_counter=c__Alphaproteobacteria--13||c__Verrucomicrobiae--1:capture_domain_counter=d__Bacteria--14:capture_family_counter=f__Beijerinckiaceae--1||f__Caulobacteraceae--4||f__Opitutaceae--1||f__Rhizobiaceae--8:capture_genus_counter=g__Agrobacterium--1||g__Aureimonas_A--6||g__Brevundimonas--1||g__Caulobacter--2||g__J108--1||g__Methylobacterium--1||g__Phenylobacterium--1||g__Rhizobium--1:capture_order_counter=o__Caulobacterales--4||o__Opitutales--1||o__Rhizobiales--9:capture_phylum_counter=p__Proteobacteria--13||p__Verrucomicrobiota--1:capture_species_counter=s__Agrobacterium salinitolerans--1||s__Aureimonas_A glaciei--1||s__Aureimonas_A sp001424685--5||s__Brevundimonas sp013823285--1||s__Caulobacter sp001556515--1||s__Caulobacter sp003185805--1||s__J108 sp014879845--1||s__Methylobacterium aquaticum--1||s__Phenylobacterium sp001557235--1||s__Rhizobium esperanzae_A--1:evalue_avg=1.66e-38:evalue_max=9.96e-38:evalue_min=1.26e-75:evalue_std=4.0661529730200754e-38:evalue_sum=9.96e-38:gapopen_avg=0.3333333333333333:gapopen_max=2.0:gapopen_min=0.0:gapopen_std=0.816496580927726:gapopen_sum=2.0:gtdb_class_counter=c__Alphaproteobacteria--75:gtdb_domain_counter=d__Bacteria--75:gtdb_family_counter=f__Hyphomicrobiaceae--1||f__Rhizobiaceae--74:gtdb_genus_counter=g__AWTP1-13--1||g__Aurantimonas--18||g__Aureimonas_A--4||g__Consotaella--1||g__Fulvimarina--6||g__Jiella--44||g__Mesorhizobium_E--1:gtdb_order_counter=o__Rhizobiales--75:gtdb_phylum_counter=p__Proteobacteria--75:gtdb_species_counter=s__AWTP1-13 sp003963125--1||s__Aurantimonas coralicida--7||s__Aurantimonas coralicida_A--3||s__Aurantimonas endophytica--1||s__Aurantimonas manganoxydans--6||s__Aurantimonas sp017183135--1||s__Aureimonas_A glaciei--1||s__Aureimonas_A sp001424685--1||s__Aureimonas_A sp001425485--1||s__Aureimonas_A sp014380965--1||s__Consotaella salsifontis--1||s__Fulvimarina endophytica--5||s__Fulvimarina manganoxydans--1||s__Jiella endophytica--10||s__Jiella pacifica--6||s__Jiella sp002088275--9||s__Jiella sp002700095--5||s__Jiella sp017349315--2||s__Jiella sp017353515--7||s__Jiella sp017815135--5||s__Mesorhizobium_E sp014495845--1:heptad_counter=MCP-36H--89:lbd_counter=:lca_tree=f__Rhizobiaceae:length_avg=140.83333333333334:length_max=155.0:length_min=102.0:length_std=20.663171747499625:length_sum=845.0:mismatch_avg=14.333333333333334:mismatch_max=23.0:mismatch_min=0.0:mismatch_std=8.041558721209878:mismatch_sum=86.0:name=N610206:qcovhsp_avg=100.0:qcovhsp_max=100.0:qcovhsp_min=100.0:qcovhsp_std=0.0:qcovhsp_sum=600.0:qend_avg=140.5:qend_max=155.0:qend_min=100.0:qend_std=21.417282740814716:qend_sum=843.0:qstart_avg=1.0:qstart_max=1.0:qstart_min=1.0:qstart_std=0.0:qstart_sum=6.0:ref_name_counter=GB_GCA_011050685.1_protein.faa_DRFF01000159.1_40@PF00015_full_PFAM.395.586--1||RS_GCF_000421645.1_protein.faa_NZ_ATXK01000002.1_72@PF00015_full_PFAM.329.511--1||RS_GCF_001424685.1_protein.faa_NZ_LMQT01000012.1_67@PF00015_full_PFAM.266.449--1||RS_GCF_001425485.1_protein.faa_NZ_LMQW01000051.1_328@PF00015_full_PFAM.250.438--3:scovhsp_avg=75.55:scovhsp_max=85.2:scovhsp_min=53.4:scovhsp_std=11.767370139500162:scovhsp_sum=453.29999999999995:send_avg=156.33333333333334:send_max=166.0:send_min=143.0:send_std=9.58471004604034:send_sum=938.0:sstart_avg=16.5:sstart_max=42.0:sstart_min=5.0:sstart_std=13.881642554107204:sstart_sum=99.0],(((((((RS_GCF_009176975.1_protein.faa_NZ_WEZG01000006.1_15@PF00015_full_PFAM.413.597:0.122419[&&NHX:Type=GTDB:gtdb_class=c__Alphaproteobacteria:gtdb_domain=d__Bacteria:gtdb_family=f__Rhizobiaceae:gtdb_genus=g__Aureimonas_A:gtdb_order=o__Rhizobiales:gtdb_phylum=p__Proteobacteria:gtdb_species=s__Aureimonas_A psammosilene:heptad=MCP-36H:species=d__Bacteria_p__Proteobacteria_c__Alphaproteobacteria_o__Rhizobiales_f__Rhizobiaceae_g__Aureimonas_A_s__Aureimonas_A psammosilene],(RS_GCF_009176975.1_protein.faa_NZ_WEZG01000004.1_255@PF00015_full_PFAM.294.480:0.091482[&&NHX:Type=GTDB:gtdb_class=c__Alphaproteobacteria:gtdb_domain=d__Bacteria:gtdb_family=f__Rhizobiaceae:gtdb_genus=g__Aureimonas_A:gtdb_order=o__Rhizobiales:gtdb_phylum=p__Proteobacteria:gtdb_species=s__Aureimonas_A psammosilene:heptad=MCP-36H:species=d__Bacteria_p__Proteobacteria_c__Alphaproteobacteria_o__Rhizobiales_f__Rhizobiaceae_g__Aureimonas_A_s__Aureimonas_A psammosilene],(70a4c49f-c395-405d-8fd3-fb97796b3a20_3@MCPsignal.2.132:5e-09[&&NHX:Sample=rhizpot3:Type=capture:capture_class=c__Alphaproteobacteria:capture_domain=d__Bacteria:capture_family=f__Caulobacteraceae:capture_genus=g__Phenylobacterium:capture_order=o__Caulobacterales:capture_phylum=p__Proteobacteria:capture_species=s__Phenylobacterium sp001557235:heptad=MCP-36H],(RS_GCF_001424685.1_protein.faa_NZ_LMQT01000023.1_207@PF00015_full_PFAM.408.599:5e-09[&&NHX:Type=GTDB:gtdb_class=c__Alphaproteobacteria:gtdb_domain=d__Bacteria:gtdb_family=f__Rhizobiaceae:gtdb_genus=g__Aureimonas_A:gtdb_order=o__Rhizobiales:gtdb_phylum=p__Proteobacteria:gtdb_species=s__Aureimonas_A sp001424685:heptad=MCP-36H:species=d__Bacteria_p__Proteobacteria_c__Alphaproteobacteria_o__Rhizobiales_f__Rhizobiaceae_g__Aureimonas_A_s__Aureimonas_A sp001424685],2de79a8d-9046-48b8-abaa-04cef768b7ef_6@MCPsignal.214.272:5e-09[&&NHX:Sample=rhizpot3:Type=capture:capture_class=c__Alphaproteobacteria:capture_domain=d__Bacteria:capture_family=f__Rhizobiaceae:capture_genus=g__Aureimonas_A:capture_order=o__Rhizobiales:capture_phylum=p__Proteobacteria:capture_species=s__Aureimonas_A sp001424685:heptad=MCP-36H])0.916:0.0606194[&&NHX:Sample_counter=rhizpot3--1:Type_counter=GTDB--1||capture--1:capture_class_counter=c__Alphaproteobacteria--1:capture_domain_counter=d__Bacteria--1:capture_family_counter=f__Rhizobiaceae--1:capture_genus_counter=g__Aureimonas_A--1:capture_order_counter=o__Rhizobiales--1:capture_phylum_counter=p__Proteobacteria--1:capture_species_counter=s__Aureimonas_A sp001424685--1:gtdb_class_counter=c__Alphaproteobacteria--1:gtdb_domain_counter=d__Bacteria--1:gtdb_family_counter=f__Rhizobiaceae--1:gtdb_genus_counter=g__Aureimonas_A--1:gtdb_order_counter=o__Rhizobiales--1:gtdb_phylum_counter=p__Proteobacteria--1:gtdb_species_counter=s__Aureimonas_A sp001424685--1:heptad_counter=MCP-36H--2:lbd_counter=:lca_tree=s__Aureimonas_A sp001424685:name=N610212:ref_name_counter=])0.993:0.0962946[&&NHX:Sample_counter=rhizpot3--2:Type_counter=GTDB--1||capture--2:capture_class_counter=c__Alphaproteobacteria--2:capture_domain_counter=d__Bacteria--2:capture_family_counter=f__Caulobacteraceae--1||f__Rhizobiaceae--1:capture_genus_counter=g__Aureimonas_A--1||g__Phenylobacterium--1:capture_order_counter=o__Caulobacterales--1||o__Rhizobiales--1:capture_phylum_counter=p__Proteobacteria--2:capture_species_counter=s__Aureimonas_A sp001424685--1||s__Phenylobacterium sp001557235--1:gtdb_class_counter=c__Alphaproteobacteria--1:gtdb_domain_counter=d__Bacteria--1:gtdb_family_counter=f__Rhizobiaceae--1:gtdb_genus_counter=g__Aureimonas_A--1:gtdb_order_counter=o__Rhizobiales--1:gtdb_phylum_counter=p__Proteobacteria--1:gtdb_species_counter=s__Aureimonas_A sp001424685--1:heptad_counter=MCP-36H--3:lbd_counter=:lca_tree=s__Aureimonas_A sp001424685:name=N610213:ref_name_counter=])0.86:0.0416583[&&NHX:Sample_counter=rhizpot3--2:Type_counter=GTDB--2||capture--2:capture_class_counter=c__Alphaproteobacteria--2:capture_domain_counter=d__Bacteria--2:capture_family_counter=f__Caulobacteraceae--1||f__Rhizobiaceae--1:capture_genus_counter=g__Aureimonas_A--1||g__Phenylobacterium--1:capture_order_counter=o__Caulobacterales--1||o__Rhizobiales--1:capture_phylum_counter=p__Proteobacteria--2:capture_species_counter=s__Aureimonas_A sp001424685--1||s__Phenylobacterium sp001557235--1:gtdb_class_counter=c__Alphaproteobacteria--2:gtdb_domain_counter=d__Bacteria--2:gtdb_family_counter=f__Rhizobiaceae--2:gtdb_genus_counter=g__Aureimonas_A--2:gtdb_order_counter=o__Rhizobiales--2:gtdb_phylum_counter=p__Proteobacteria--2:gtdb_species_counter=s__Aureimonas_A psammosilene--1||s__Aureimonas_A sp001424685--1:heptad_counter=MCP-36H--4:lbd_counter=:lca_tree=g__Aureimonas_A:name=N610214:ref_name_counter=])0.873:0.0264351[&&NHX:Sample_counter=rhizpot3--2:Type_counter=GTDB--3||capture--2:capture_class_counter=c__Alphaproteobacteria--2:capture_domain_counter=d__Bacteria--2:capture_family_counter=f__Caulobacteraceae--1||f__Rhizobiaceae--1:capture_genus_counter=g__Aureimonas_A--1||g__Phenylobacterium--1:capture_order_counter=o__Caulobacterales--1||o__Rhizobiales--1:capture_phylum_counter=p__Proteobacteria--2:capture_species_counter=s__Aureimonas_A sp001424685--1||s__Phenylobacterium sp001557235--1:gtdb_class_counter=c__Alphaproteobacteria--3:gtdb_domain_counter=d__Bacteria--3:gtdb_family_counter=f__Rhizobiaceae--3:gtdb_genus_counter=g__Aureimonas_A--3:gtdb_order_counter=o__Rhizobiales--3:gtdb_phylum_counter=p__Proteobacteria--3:gtdb_species_counter=s__Aureimonas_A psammosilene--2||s__Aureimonas_A sp001424685--1:heptad_counter=MCP-36H--5:lbd_counter=:lca_tree=g__Aureimonas_A:name=N610215:ref_name_counter=],((((RS_GCF_014642635.1_protein.faa_NZ_BMIQ01000003.1_464@PF00015_full_PFAM.405.588:0.101386[&&NHX:Type=GTDB:gtdb_class=c__Alphaproteobacteria:gtdb_domain=d__Bacteria:gtdb_family=f__Rhizobiaceae:gtdb_genus=g__Aureimonas_A:gtdb_order=o__Rhizobiales:gtdb_phylum=p__Proteobacteria:gtdb_species=s__Aureimonas_A endophytica:heptad=MCP-36H:species=d__Bacteria_p__Proteobacteria_c__Alphaproteobacteria_o__Rhizobiales_f__Rhizobiaceae_g__Aureimonas_A_s__Aureimonas_A endophytica],(RS_GCF_014642635.1_protein.faa_NZ_BMIQ01000007.1_234@PF00015_full_PFAM.399.589:0.0151331[&&NHX:Type=GTDB:gtdb_class=c__Alphaproteobacteria:gtdb_domain=d__Bacteria:gtdb_family=f__Rhizobiaceae:gtdb_genus=g__Aureimonas_A:gtdb_order=o__Rhizobiales:gtdb_phylum=p__Proteobacteria:gtdb_species=s__Aureimonas_A endophytica:heptad=MCP-36H:species=d__Bacteria_p__Proteobacteria_c__Alphaproteobacteria_o__Rhizobiales_f__Rhizobiaceae_g__Aureimonas_A_s__Aureimonas_A endophytica],(RS_GCF_014642635.1_protein.faa_NZ_BMIQ01000005.1_293@PF00015_full_PFAM.396.582:0.0513464[&&NHX:Type=GTDB:gtdb_class=c__Alphaproteobacteria:gtdb_domain=d__Bacteria:gtdb_family=f__Rhizobiaceae:gtdb_genus=g__Aureimonas_A:gtdb_order=o__Rhizobiales:gtdb_phylum=p__Proteobacteria:gtdb_species=s__Aureimonas_A endophytica:heptad=MCP-36H:species=d__Bacteria_p__Proteobacteria_c__Alphaproteobacteria_o__Rhizobiales_f__Rhizobiaceae_g__Aureimonas_A_s__Aureimonas_A endophytica],RS_GCF_014642635.1_protein.faa_NZ_BMIQ01000009.1_19@PF00015_full_PFAM.403.591:0.0842738[&&NHX:Type=GTDB:gtdb_class=c__Alphaproteobacteria:gtdb_domain=d__Bacteria:gtdb_family=f__Rhizobiaceae:gtdb_genus=g__Aureimonas_A:gtdb_order=o__Rhizobiales:gtdb_phylum=p__Proteobacteria:gtdb_species=s__Aureimonas_A endophytica:heptad=MCP-36H:species=d__Bacteria_p__Proteobacteria_c__Alphaproteobacteria_o__Rhizobiales_f__Rhizobiaceae_g__Aureimonas_A_s__Aureimonas_A endophytica])0.979:0.0545148[&&NHX:Sample_counter=:Type_counter=GTDB--2:capture_class_counter=:capture_domain_counter=:capture_family_counter=:capture_genus_counter=:capture_order_counter=:capture_phylum_counter=:capture_species_counter=:evoltype=D:gtdb_class_counter=c__Alphaproteobacteria--2:gtdb_domain_counter=d__Bacteria--2:gtdb_family_counter=f__Rhizobiaceae--2:gtdb_genus_counter=g__Aureimonas_A--2:gtdb_order_counter=o__Rhizobiales--2:gtdb_phylum_counter=p__Proteobacteria--2:gtdb_species_counter=s__Aureimonas_A endophytica--2:heptad_counter=MCP-36H--2:lbd_counter=:lca=d__Bacteria:lca_tree=s__Aureimonas_A endophytica:name=N610220:ref_name_counter=])0.33:0.0201873[&&NHX:Sample_counter=:Type_counter=GTDB--3:capture_class_counter=:capture_domain_counter=:capture_family_counter=:capture_genus_counter=:capture_order_counter=:capture_phylum_counter=:capture_species_counter=:evoltype=D:gtdb_class_counter=c__Alphaproteobacteria--3:gtdb_domain_counter=d__Bacteria--3:gtdb_family_counter=f__Rhizobiaceae--3:gtdb_genus_counter=g__Aureimonas_A--3:gtdb_order_counter=o__Rhizobiales--3:gtdb_phylum_counter=p__Proteobacteria--3:gtdb_species_counter=s__Aureimonas_A endophytica--3:heptad_counter=MCP-36H--3:lbd_counter=:lca=d__Bacteria:lca_tree=s__Aureimonas_A endophytica:name=N610221:ref_name_counter=])0.559:0.0239587[&&NHX:Sample_counter=:Type_counter=GTDB--4:capture_class_counter=:capture_domain_counter=:capture_family_counter=:capture_genus_counter=:capture_order_counter=:capture_phylum_counter=:capture_species_counter=:evoltype=D:gtdb_class_counter=c__Alphaproteobacteria--4:gtdb_domain_counter=d__Bacteria--4:gtdb_family_counter=f__Rhizobiaceae--4:gtdb_genus_counter=g__Aureimonas_A--4:gtdb_order_counter=o__Rhizobiales--4:gtdb_phylum_counter=p__Proteobacteria--4:gtdb_species_counter=s__Aureimonas_A endophytica--4:heptad_counter=MCP-36H--4:lbd_counter=:lca=d__Bacteria:lca_tree=s__Aureimonas_A endophytica:name=N610222:ref_name_counter=],((RS_GCF_009176975.1_protein.faa_NZ_WEZG01000027.1_7@PF00015_full_PFAM.399.585:0.0868049[&&NHX:Type=GTDB:gtdb_class=c__Alphaproteobacteria:gtdb_domain=d__Bacteria:gtdb_family=f__Rhizobiaceae:gtdb_genus=g__Aureimonas_A:gtdb_order=o__Rhizobiales:gtdb_phylum=p__Proteobacteria:gtdb_species=s__Aureimonas_A psammosilene:heptad=MCP-36H:species=d__Bacteria_p__Proteobacteria_c__Alphaproteobacteria_o__Rhizobiales_f__Rhizobiaceae_g__Aureimonas_A_s__Aureimonas_A psammosilene],RS_GCF_009176975.1_protein.faa_NZ_WEZG01000004.1_262@PF00015_full_PFAM.400.594:0.110651[&&NHX:Type=GTDB:gtdb_class=c__Alphaproteobacteria:gtdb_domain=d__Bacteria:gtdb_family=f__Rhizobiaceae:gtdb_genus=g__Aureimonas_A:gtdb_order=o__Rhizobiales:gtdb_phylum=p__Proteobacteria:gtdb_species=s__Aureimonas_A psammosilene:heptad=MCP-36H:species=d__Bacteria_p__Proteobacteria_c__Alphaproteobacteria_o__Rhizobiales_f__Rhizobiaceae_g__Aureimonas_A_s__Aureimonas_A psammosilene])0.69:0.0212513[&&NHX:Sample_counter=:Type_counter=GTDB--2:capture_class_counter=:capture_domain_counter=:capture_family_counter=:capture_genus_counter=:capture_order_counter=:capture_phylum_counter=:capture_species_counter=:evoltype=D:gtdb_class_counter=c__Alphaproteobacteria--2:gtdb_domain_counter=d__Bacteria--2:gtdb_family_counter=f__Rhizobiaceae--2:gtdb_genus_counter=g__Aureimonas_A--2:gtdb_order_counter=o__Rhizobiales--2:gtdb_phylum_counter=p__Proteobacteria--2:gtdb_species_counter=s__Aureimonas_A psammosilene--2:heptad_counter=MCP-36H--2:lbd_counter=:lca=d__Bacteria:lca_tree=s__Aureimonas_A psammosilene:name=N610225:ref_name_counter=],(RS_GCF_009176975.1_protein.faa_NZ_WEZG01000002.1_144@PF00015_full_PFAM.527.718:0.0907913[&&NHX:Type=GTDB:gtdb_class=c__Alphaproteobacteria:gtdb_domain=d__Bacteria:gtdb_family=f__Rhizobiaceae:gtdb_genus=g__Aureimonas_A:gtdb_order=o__Rhizobiales:gtdb_phylum=p__Proteobacteria:gtdb_species=s__Aureimonas_A psammosilene:heptad=MCP-36H:species=d__Bacteria_p__Proteobacteria_c__Alphaproteobacteria_o__Rhizobiales_f__Rhizobiaceae_g__Aureimonas_A_s__Aureimonas_A psammosilene],((RS_GCF_009176975.1_protein.faa_NZ_WEZG01000009.1_151@PF00015_full_PFAM.395.595:0.0748271[&&NHX:Type=GTDB:gtdb_class=c__Alphaproteobacteria:gtdb_domain=d__Bacteria:gtdb_family=f__Rhizobiaceae:gtdb_genus=g__Aureimonas_A:gtdb_order=o__Rhizobiales:gtdb_phylum=p__Proteobacteria:gtdb_species=s__Aureimonas_A psammosilene:heptad=MCP-36H:species=d__Bacteria_p__Proteobacteria_c__Alphaproteobacteria_o__Rhizobiales_f__Rhizobiaceae_g__Aureimonas_A_s__Aureimonas_A psammosilene],(RS_GCF_009176975.1_protein.faa_NZ_WEZG01000006.1_2@PF00015_full_PFAM.402.597:0.00913512[&&NHX:Type=GTDB:gtdb_class=c__Alphaproteobacteria:gtdb_domain=d__Bacteria:gtdb_family=f__Rhizobiaceae:gtdb_genus=g__Aureimonas_A:gtdb_order=o__Rhizobiales:gtdb_phylum=p__Proteobacteria:gtdb_species=s__Aureimonas_A psammosilene:heptad=MCP-36H:species=d__Bacteria_p__Proteobacteria_c__Alphaproteobacteria_o__Rhizobiales_f__Rhizobiaceae_g__Aureimonas_A_s__Aureimonas_A psammosilene],RS_GCF_009176975.1_protein.faa_NZ_WEZG01000007.1_244@PF00015_full_PFAM.307.497:0.00388835[&&NHX:Type=GTDB:gtdb_class=c__Alphaproteobacteria:gtdb_domain=d__Bacteria:gtdb_family=f__Rhizobiaceae:gtdb_genus=g__Aureimonas_A:gtdb_order=o__Rhizobiales:gtdb_phylum=p__Proteobacteria:gtdb_species=s__Aureimonas_A psammosilene:heptad=MCP-36H:species=d__Bacteria_p__Proteobacteria_c__Alphaproteobacteria_o__Rhizobiales_f__Rhizobiaceae_g__Aureimonas_A_s__Aureimonas_A psammosilene])0.972:0.0459016[&&NHX:Sample_counter=:Type_counter=GTDB--2:capture_class_counter=:capture_domain_counter=:capture_family_counter=:capture_genus_counter=:capture_order_counter=:capture_phylum_counter=:capture_species_counter=:evoltype=D:gtdb_class_counter=c__Alphaproteobacteria--2:gtdb_domain_counter=d__Bacteria--2:gtdb_family_counter=f__Rhizobiaceae--2:gtdb_genus_counter=g__Aureimonas_A--2:gtdb_order_counter=o__Rhizobiales--2:gtdb_phylum_counter=p__Proteobacteria--2:gtdb_species_counter=s__Aureimonas_A psammosilene--2:heptad_counter=MCP-36H--2:lbd_counter=:lca=d__Bacteria:lca_tree=s__Aureimonas_A psammosilene:name=N610230:ref_name_counter=])0.663:0.0159989[&&NHX:Sample_counter=:Type_counter=GTDB--3:capture_class_counter=:capture_domain_counter=:capture_family_counter=:capture_genus_counter=:capture_order_counter=:capture_phylum_counter=:capture_species_counter=:evoltype=D:gtdb_class_counter=c__Alphaproteobacteria--3:gtdb_domain_counter=d__Bacteria--3:gtdb_family_counter=f__Rhizobiaceae--3:gtdb_genus_counter=g__Aureimonas_A--3:gtdb_order_counter=o__Rhizobiales--3:gtdb_phylum_counter=p__Proteobacteria--3:gtdb_species_counter=s__Aureimonas_A psammosilene--3:heptad_counter=MCP-36H--3:lbd_counter=:lca=d__Bacteria:lca_tree=s__Aureimonas_A psammosilene:name=N610231:ref_name_counter=],((((RS_GCF_001423245.1_protein.faa_NZ_LMOH01000002.1_86@PF00015_full_PFAM.394.576:0.0322166[&&NHX:Type=GTDB:gtdb_class=c__Alphaproteobacteria:gtdb_domain=d__Bacteria:gtdb_family=f__Rhizobiaceae:gtdb_genus=g__Aureimonas:gtdb_order=o__Rhizobiales:gtdb_phylum=p__Proteobacteria:gtdb_species=s__Aureimonas sp001423245:heptad=MCP-36H:species=d__Bacteria_p__Proteobacteria_c__Alphaproteobacteria_o__Rhizobiales_f__Rhizobiaceae_g__Aureimonas_s__Aureimonas sp001423245],(RS_GCF_900113065.1_protein.faa_NZ_FOOA01000031.1_2@PF00015_full_PFAM.398.592:0.0313846[&&NHX:Type=GTDB:gtdb_class=c__Alphaproteobacteria:gtdb_domain=d__Bacteria:gtdb_family=f__Rhizobiaceae:gtdb_genus=g__Aureimonas:gtdb_order=o__Rhizobiales:gtdb_phylum=p__Proteobacteria:gtdb_species=s__Aureimonas phyllosphaerae:heptad=MCP-36H:species=d__Bacteria_p__Proteobacteria_c__Alphaproteobacteria_o__Rhizobiales_f__Rhizobiaceae_g__Aureimonas_s__Aureimonas phyllosphaerae],(RS_GCF_900113065.1_protein.faa_NZ_FOOA01000005.1_196@PF00015_full_PFAM.397.583:5e-09[&&NHX:Type=GTDB:gtdb_class=c__Alphaproteobacteria:gtdb_domain=d__Bacteria:gtdb_family=f__Rhizobiaceae:gtdb_genus=g__Aureimonas:gtdb_order=o__Rhizobiales:gtdb_phylum=p__Proteobacteria:gtdb_species=s__Aureimonas phyllosphaerae:heptad=MCP-36H:species=d__Bacteria_p__Proteobacteria_c__Alphaproteobacteria_o__Rhizobiales_f__Rhizobiaceae_g__Aureimonas_s__Aureimonas phyllosphaerae],RS_GCF_001463745.1_protein.faa_NZ_BBWJ01000049.1_77@PF00015_full_PFAM.398.581:0.0247671[&&NHX:Type=GTDB:gtdb_class=c__Alphaproteobacteria:gtdb_domain=d__Bacteria:gtdb_family=f__Rhizobiaceae:gtdb_genus=g__Aureimonas:gtdb_order=o__Rhizobiales:gtdb_phylum=p__Proteobacteria:gtdb_species=s__Aureimonas sp001463745:heptad=MCP-36H:species=d__Bacteria_p__Proteobacteria_c__Alphaproteobacteria_o__Rhizobiales_f__Rhizobiaceae_g__Aureimonas_s__Aureimonas sp001463745])0.982:0.0465547[&&NHX:Sample_counter=:Type_counter=GTDB--2:capture_class_counter=:capture_domain_counter=:capture_family_counter=:capture_genus_counter=:capture_order_counter=:capture_phylum_counter=:capture_species_counter=:evoltype=D:gtdb_class_counter=c__Alphaproteobacteria--2:gtdb_domain_counter=d__Bacteria--2:gtdb_family_counter=f__Rhizobiaceae--2:gtdb_genus_counter=g__Aureimonas--2:gtdb_order_counter=o__Rhizobiales--2:gtdb_phylum_counter=p__Proteobacteria--2:gtdb_species_counter=s__Aureimonas phyllosphaerae--1||s__Aureimonas sp001463745--1:heptad_counter=MCP-36H--2:lbd_counter=:lca=d__Bacteria:lca_tree=g__Aureimonas:name=N610236:ref_name_counter=])0.987:0.0599882[&&NHX:Sample_counter=:Type_counter=GTDB--3:capture_class_counter=:capture_domain_counter=:capture_family_counter=:capture_genus_counter=:capture_order_counter=:capture_phylum_counter=:capture_species_counter=:evoltype=D:gtdb_class_counter=c__Alphaproteobacteria--3:gtdb_domain_counter=d__Bacteria--3:gtdb_family_counter=f__Rhizobiaceae--3:gtdb_genus_counter=g__Aureimonas--3:gtdb_order_counter=o__Rhizobiales--3:gtdb_phylum_counter=p__Proteobacteria--3:gtdb_species_counter=s__Aureimonas phyllosphaerae--2||s__Aureimonas sp001463745--1:heptad_counter=MCP-36H--3:lbd_counter=:lca=d__Bacteria:lca_tree=g__Aureimonas:name=N610237:ref_name_counter=])0.952:0.0355562[&&NHX:Sample_counter=:Type_counter=GTDB--4:capture_class_counter=:capture_domain_counter=:capture_family_counter=:capture_genus_counter=:capture_order_counter=:capture_phylum_counter=:capture_species_counter=:evoltype=D:gtdb_class_counter=c__Alphaproteobacteria--4:gtdb_domain_counter=d__Bacteria--4:gtdb_family_counter=f__Rhizobiaceae--4:gtdb_genus_counter=g__Aureimonas--4:gtdb_order_counter=o__Rhizobiales--4:gtdb_phylum_counter=p__Proteobacteria--4:gtdb_species_counter=s__Aureimonas phyllosphaerae--2||s__Aureimonas sp001423245--1||s__Aureimonas sp001463745--1:heptad_counter=MCP-36H--4:lbd_counter=:lca=d__Bacteria:lca_tree=g__Aureimonas:name=N610238:ref_name_counter=],RS_GCF_001463745.1_protein.faa_NZ_BBWJ01000047.1_11@PF00015_full_PFAM.398.575:0.0174974[&&NHX:Type=GTDB:gtdb_class=c__Alphaproteobacteria:gtdb_domain=d__Bacteria:gtdb_family=f__Rhizobiaceae:gtdb_genus=g__Aureimonas:gtdb_order=o__Rhizobiales:gtdb_phylum=p__Proteobacteria:gtdb_species=s__Aureimonas sp001463745:heptad=MCP-36H:species=d__Bacteria_p__Proteobacteria_c__Alphaproteobacteria_o__Rhizobiales_f__Rhizobiaceae_g__Aureimonas_s__Aureimonas sp001463745])0.954:0.0350685[&&NHX:Sample_counter=:Type_counter=GTDB--5:capture_class_counter=:capture_domain_counter=:capture_family_counter=:capture_genus_counter=:capture_order_counter=:capture_phylum_counter=:capture_species_counter=:evoltype=D:gtdb_class_counter=c__Alphaproteobacteria--5:gtdb_domain_counter=d__Bacteria--5:gtdb_family_counter=f__Rhizobiaceae--5:gtdb_genus_counter=g__Aureimonas--5:gtdb_order_counter=o__Rhizobiales--5:gtdb_phylum_counter=p__Proteobacteria--5:gtdb_species_counter=s__Aureimonas phyllosphaerae--2||s__Aureimonas sp001423245--1||s__Aureimonas sp001463745--2:heptad_counter=MCP-36H--5:lbd_counter=:lca=d__Bacteria:lca_tree=g__Aureimonas:name=N610240:ref_name_counter=],RS_GCF_003583935.1_protein.faa_NZ_QYRN01000024.1_1@PF00015_full_PFAM.135.316:0.0120647[&&NHX:Type=GTDB:gtdb_class=c__Alphaproteobacteria:gtdb_domain=d__Bacteria:gtdb_family=f__Rhizobiaceae:gtdb_genus=g__Aureimonas:gtdb_order=o__Rhizobiales:gtdb_phylum=p__Proteobacteria:gtdb_species=s__Aureimonas flava:heptad=MCP-36H:species=d__Bacteria_p__Proteobacteria_c__Alphaproteobacteria_o__Rhizobiales_f__Rhizobiaceae_g__Aureimonas_s__Aureimonas flava])0.998:0.0867861[&&NHX:Sample_counter=:Type_counter=GTDB--6:capture_class_counter=:capture_domain_counter=:capture_family_counter=:capture_genus_counter=:capture_order_counter=:capture_phylum_counter=:capture_species_counter=:evoltype=D:gtdb_class_counter=c__Alphaproteobacteria--6:gtdb_domain_counter=d__Bacteria--6:gtdb_family_counter=f__Rhizobiaceae--6:gtdb_genus_counter=g__Aureimonas--6:gtdb_order_counter=o__Rhizobiales--6:gtdb_phylum_counter=p__Proteobacteria--6:gtdb_species_counter=s__Aureimonas flava--1||s__Aureimonas phyllosphaerae--2||s__Aureimonas sp001423245--1||s__Aureimonas sp001463745--2:heptad_counter=MCP-36H--6:lbd_counter=:lca=d__Bacteria:lca_tree=g__Aureimonas:name=N610242:ref_name_counter=],((((RS_GCF_003217095.1_protein.faa_NZ_QJSR01000001.1_787@PF00015_full_PFAM.275.461:0.119143[&&NHX:Type=GTDB:gtdb_class=c__Alphaproteobacteria:gtdb_domain=d__Bacteria:gtdb_family=f__Rhizobiaceae:gtdb_genus=g__Pararhizobium:gtdb_order=o__Rhizobiales:gtdb_phylum=p__Proteobacteria:gtdb_species=s__Pararhizobium sp003217095:heptad=MCP-36H:species=d__Bacteria_p__Proteobacteria_c__Alphaproteobacteria_o__Rhizobiales_f__Rhizobiaceae_g__Pararhizobium_s__Pararhizobium sp003217095],RS_GCF_009176975.1_protein.faa_NZ_WEZG01000017.1_22@PF00015_full_PFAM.347.535:0.203583[&&NHX:Type=GTDB:gtdb_class=c__Alphaproteobacteria:gtdb_domain=d__Bacteria:gtdb_family=f__Rhizobiaceae:gtdb_genus=g__Aureimonas_A:gtdb_order=o__Rhizobiales:gtdb_phylum=p__Proteobacteria:gtdb_species=s__Aureimonas_A psammosilene:heptad=MCP-36H:species=d__Bacteria_p__Proteobacteria_c__Alphaproteobacteria_o__Rhizobiales_f__Rhizobiaceae_g__Aureimonas_A_s__Aureimonas_A psammosilene])0.698:0.0370592[&&NHX:Sample_counter=:Type_counter=GTDB--2:capture_class_counter=:capture_domain_counter=:capture_family_counter=:capture_genus_counter=:capture_order_counter=:capture_phylum_counter=:capture_species_counter=:evoltype=D:gtdb_class_counter=c__Alphaproteobacteria--2:gtdb_domain_counter=d__Bacteria--2:gtdb_family_counter=f__Rhizobiaceae--2:gtdb_genus_counter=g__Aureimonas_A--1||g__Pararhizobium--1:gtdb_order_counter=o__Rhizobiales--2:gtdb_phylum_counter=p__Proteobacteria--2:gtdb_species_counter=s__Aureimonas_A psammosilene--1||s__Pararhizobium sp003217095--1:heptad_counter=MCP-36H--2:lbd_counter=:lca=d__Bacteria:lca_tree=f__Rhizobiaceae:name=N610245:ref_name_counter=],(RS_GCF_903970965.1_protein.faa_NZ_CAJCKW010000003.1_162@PF00015_full_PFAM.396.585:0.128537[&&NHX:Type=GTDB:gtdb_class=c__Alphaproteobacteria:gtdb_domain=d__Bacteria:gtdb_family=f__Rhizobiaceae:gtdb_genus=g__Aureimonas:gtdb_order=o__Rhizobiales:gtdb_phylum=p__Proteobacteria:gtdb_species=s__Aureimonas sp903970965:heptad=MCP-36H:species=d__Bacteria_p__Proteobacteria_c__Alphaproteobacteria_o__Rhizobiales_f__Rhizobiaceae_g__Aureimonas_s__Aureimonas sp903970965],(RS_GCF_001425485.1_protein.faa_NZ_LMQW01000012.1_279@PF00015_full_PFAM.398.596:0.119364[&&NHX:Type=GTDB:gtdb_class=c__Alphaproteobacteria:gtdb_domain=d__Bacteria:gtdb_family=f__Rhizobiaceae:gtdb_genus=g__Aureimonas_A:gtdb_order=o__Rhizobiales:gtdb_phylum=p__Proteobacteria:gtdb_species=s__Aureimonas_A sp001425485:heptad=MCP-36H:species=d__Bacteria_p__Proteobacteria_c__Alphaproteobacteria_o__Rhizobiales_f__Rhizobiaceae_g__Aureimonas_A_s__Aureimonas_A sp001425485],RS_GCF_903970965.1_protein.faa_NZ_CAJCKW010000017.1_15@PF00015_full_PFAM.409.605:0.138968[&&NHX:Type=GTDB:gtdb_class=c__Alphaproteobacteria:gtdb_domain=d__Bacteria:gtdb_family=f__Rhizobiaceae:gtdb_genus=g__Aureimonas:gtdb_order=o__Rhizobiales:gtdb_phylum=p__Proteobacteria:gtdb_species=s__Aureimonas sp903970965:heptad=MCP-36H:species=d__Bacteria_p__Proteobacteria_c__Alphaproteobacteria_o__Rhizobiales_f__Rhizobiaceae_g__Aureimonas_s__Aureimonas sp903970965])0.067:0.0125342[&&NHX:Sample_counter=:Type_counter=GTDB--2:capture_class_counter=:capture_domain_counter=:capture_family_counter=:capture_genus_counter=:capture_order_counter=:capture_phylum_counter=:capture_species_counter=:evoltype=D:gtdb_class_counter=c__Alphaproteobacteria--2:gtdb_domain_counter=d__Bacteria--2:gtdb_family_counter=f__Rhizobiaceae--2:gtdb_genus_counter=g__Aureimonas--1||g__Aureimonas_A--1:gtdb_order_counter=o__Rhizobiales--2:gtdb_phylum_counter=p__Proteobacteria--2:gtdb_species_counter=s__Aureimonas sp903970965--1||s__Aureimonas_A sp001425485--1:heptad_counter=MCP-36H--2:lbd_counter=:lca=d__Bacteria:lca_tree=f__Rhizobiaceae:name=N610249:ref_name_counter=])0.864:0.0330705[&&NHX:Sample_counter=:Type_counter=GTDB--3:capture_class_counter=:capture_domain_counter=:capture_family_counter=:capture_genus_counter=:capture_order_counter=:capture_phylum_counter=:capture_species_counter=:evoltype=D:gtdb_class_counter=c__Alphaproteobacteria--3:gtdb_domain_counter=d__Bacteria--3:gtdb_family_counter=f__Rhizobiaceae--3:gtdb_genus_counter=g__Aureimonas--2||g__Aureimonas_A--1:gtdb_order_counter=o__Rhizobiales--3:gtdb_phylum_counter=p__Proteobacteria--3:gtdb_species_counter=s__Aureimonas sp903970965--2||s__Aureimonas_A sp001425485--1:heptad_counter=MCP-36H--3:lbd_counter=:lca=d__Bacteria:lca_tree=f__Rhizobiaceae:name=N610250:ref_name_counter=])0.504:0.0216096[&&NHX:Sample_counter=:Type_counter=GTDB--5:capture_class_counter=:capture_domain_counter=:capture_family_counter=:capture_genus_counter=:capture_order_counter=:capture_phylum_counter=:capture_species_counter=:evoltype=D:gtdb_class_counter=c__Alphaproteobacteria--5:gtdb_domain_counter=d__Bacteria--5:gtdb_family_counter=f__Rhizobiaceae--5:gtdb_genus_counter=g__Aureimonas--2||g__Aureimonas_A--2||g__Pararhizobium--1:gtdb_order_counter=o__Rhizobiales--5:gtdb_phylum_counter=p__Proteobacteria--5:gtdb_species_counter=s__Aureimonas sp903970965--2||s__Aureimonas_A psammosilene--1||s__Aureimonas_A sp001425485--1||s__Pararhizobium sp003217095--1:heptad_counter=MCP-36H--5:lbd_counter=:lca=d__Bacteria:lca_tree=f__Rhizobiaceae:name=N610251:ref_name_counter=],RS_GCF_009176975.1_protein.faa_NZ_WEZG01000008.1_144@PF00015_full_PFAM.390.582:0.0994321[&&NHX:Type=GTDB:gtdb_class=c__Alphaproteobacteria:gtdb_domain=d__Bacteria:gtdb_family=f__Rhizobiaceae:gtdb_genus=g__Aureimonas_A:gtdb_order=o__Rhizobiales:gtdb_phylum=p__Proteobacteria:gtdb_species=s__Aureimonas_A psammosilene:heptad=MCP-36H:species=d__Bacteria_p__Proteobacteria_c__Alphaproteobacteria_o__Rhizobiales_f__Rhizobiaceae_g__Aureimonas_A_s__Aureimonas_A psammosilene])0.704:0.0136875[&&NHX:Sample_counter=:Type_counter=GTDB--6:capture_class_counter=:capture_domain_counter=:capture_family_counter=:capture_genus_counter=:capture_order_counter=:capture_phylum_counter=:capture_species_counter=:evoltype=D:gtdb_class_counter=c__Alphaproteobacteria--6:gtdb_domain_counter=d__Bacteria--6:gtdb_family_counter=f__Rhizobiaceae--6:gtdb_genus_counter=g__Aureimonas--2||g__Aureimonas_A--3||g__Pararhizobium--1:gtdb_order_counter=o__Rhizobiales--6:gtdb_phylum_counter=p__Proteobacteria--6:gtdb_species_counter=s__Aureimonas sp903970965--2||s__Aureimonas_A psammosilene--2||s__Aureimonas_A sp001425485--1||s__Pararhizobium sp003217095--1:heptad_counter=MCP-36H--6:lbd_counter=:lca=d__Bacteria:lca_tree=f__Rhizobiaceae:name=N610253:ref_name_counter=],RS_GCF_009176975.1_protein.faa_NZ_WEZG01000014.1_60@PF00015_full_PFAM.399.591:0.0516188[&&NHX:Type=GTDB:gtdb_class=c__Alphaproteobacteria:gtdb_domain=d__Bacteria:gtdb_family=f__Rhizobiaceae:gtdb_genus=g__Aureimonas_A:gtdb_order=o__Rhizobiales:gtdb_phylum=p__Proteobacteria:gtdb_species=s__Aureimonas_A psammosilene:heptad=MCP-36H:species=d__Bacteria_p__Proteobacteria_c__Alphaproteobacteria_o__Rhizobiales_f__Rhizobiaceae_g__Aureimonas_A_s__Aureimonas_A psammosilene])0.769:0.0110468[&&NHX:Sample_counter=:Type_counter=GTDB--7:capture_class_counter=:capture_domain_counter=:capture_family_counter=:capture_genus_counter=:capture_order_counter=:capture_phylum_counter=:capture_species_counter=:evoltype=D:gtdb_class_counter=c__Alphaproteobacteria--7:gtdb_domain_counter=d__Bacteria--7:gtdb_family_counter=f__Rhizobiaceae--7:gtdb_genus_counter=g__Aureimonas--2||g__Aureimonas_A--4||g__Pararhizobium--1:gtdb_order_counter=o__Rhizobiales--7:gtdb_phylum_counter=p__Proteobacteria--7:gtdb_species_counter=s__Aureimonas sp903970965--2||s__Aureimonas_A psammosilene--3||s__Aureimonas_A sp001425485--1||s__Pararhizobium sp003217095--1:heptad_counter=MCP-36H--7:lbd_counter=:lca=d__Bacteria:lca_tree=f__Rhizobiaceae:name=N610255:ref_name_counter=])0.808:0.0240094[&&NHX:Sample_counter=:Type_counter=GTDB--13:capture_class_counter=:capture_domain_counter=:capture_family_counter=:capture_genus_counter=:capture_order_counter=:capture_phylum_counter=:capture_species_counter=:evoltype=D:gtdb_class_counter=c__Alphaproteobacteria--13:gtdb_domain_counter=d__Bacteria--13:gtdb_family_counter=f__Rhizobiaceae--13:gtdb_genus_counter=g__Aureimonas--8||g__Aureimonas_A--4||g__Pararhizobium--1:gtdb_order_counter=o__Rhizobiales--13:gtdb_phylum_counter=p__Proteobacteria--13:gtdb_species_counter=s__Aureimonas flava--1||s__Aureimonas phyllosphaerae--2||s__Aureimonas sp001423245--1||s__Aureimonas sp001463745--2||s__Aureimonas sp903970965--2||s__Aureimonas_A psammosilene--3||s__Aureimonas_A sp001425485--1||s__Pararhizobium sp003217095--1:heptad_counter=MCP-36H--13:lbd_counter=:lca=d__Bacteria:lca_tree=f__Rhizobiaceae:name=N610256:ref_name_counter=])0.872:0.0178435[&&NHX:Sample_counter=:Type_counter=GTDB--16:capture_class_counter=:capture_domain_counter=:capture_family_counter=:capture_genus_counter=:capture_order_counter=:capture_phylum_counter=:capture_species_counter=:evoltype=D:gtdb_class_counter=c__Alphaproteobacteria--16:gtdb_domain_counter=d__Bacteria--16:gtdb_family_counter=f__Rhizobiaceae--16:gtdb_genus_counter=g__Aureimonas--8||g__Aureimonas_A--7||g__Pararhizobium--1:gtdb_order_counter=o__Rhizobiales--16:gtdb_phylum_counter=p__Proteobacteria--16:gtdb_species_counter=s__Aureimonas flava--1||s__Aureimonas phyllosphaerae--2||s__Aureimonas sp001423245--1||s__Aureimonas sp001463745--2||s__Aureimonas sp903970965--2||s__Aureimonas_A psammosilene--6||s__Aureimonas_A sp001425485--1||s__Pararhizobium sp003217095--1:heptad_counter=MCP-36H--16:lbd_counter=:lca=d__Bacteria:lca_tree=f__Rhizobiaceae:name=N610257:ref_name_counter=])0.896:0.0173755[&&NHX:Sample_counter=:Type_counter=GTDB--17:capture_class_counter=:capture_domain_counter=:capture_family_counter=:capture_genus_counter=:capture_order_counter=:capture_phylum_counter=:capture_species_counter=:evoltype=D:gtdb_class_counter=c__Alphaproteobacteria--17:gtdb_domain_counter=d__Bacteria--17:gtdb_family_counter=f__Rhizobiaceae--17:gtdb_genus_counter=g__Aureimonas--8||g__Aureimonas_A--8||g__Pararhizobium--1:gtdb_order_counter=o__Rhizobiales--17:gtdb_phylum_counter=p__Proteobacteria--17:gtdb_species_counter=s__Aureimonas flava--1||s__Aureimonas phyllosphaerae--2||s__Aureimonas sp001423245--1||s__Aureimonas sp001463745--2||s__Aureimonas sp903970965--2||s__Aureimonas_A psammosilene--7||s__Aureimonas_A sp001425485--1||s__Pararhizobium sp003217095--1:heptad_counter=MCP-36H--17:lbd_counter=:lca=d__Bacteria:lca_tree=f__Rhizobiaceae:name=N610258:ref_name_counter=])0.675:0.00646641[&&NHX:Sample_counter=:Type_counter=GTDB--19:capture_class_counter=:capture_domain_counter=:capture_family_counter=:capture_genus_counter=:capture_order_counter=:capture_phylum_counter=:capture_species_counter=:evoltype=D:gtdb_class_counter=c__Alphaproteobacteria--19:gtdb_domain_counter=d__Bacteria--19:gtdb_family_counter=f__Rhizobiaceae--19:gtdb_genus_counter=g__Aureimonas--8||g__Aureimonas_A--10||g__Pararhizobium--1:gtdb_order_counter=o__Rhizobiales--19:gtdb_phylum_counter=p__Proteobacteria--19:gtdb_species_counter=s__Aureimonas flava--1||s__Aureimonas phyllosphaerae--2||s__Aureimonas sp001423245--1||s__Aureimonas sp001463745--2||s__Aureimonas sp903970965--2||s__Aureimonas_A psammosilene--9||s__Aureimonas_A sp001425485--1||s__Pararhizobium sp003217095--1:heptad_counter=MCP-36H--19:lbd_counter=:lca=d__Bacteria:lca_tree=f__Rhizobiaceae:name=N610259:ref_name_counter=])0.863:0.01713[&&NHX:Sample_counter=:Type_counter=GTDB--23:capture_class_counter=:capture_domain_counter=:capture_family_counter=:capture_genus_counter=:capture_order_counter=:capture_phylum_counter=:capture_species_counter=:evoltype=D:gtdb_class_counter=c__Alphaproteobacteria--23:gtdb_domain_counter=d__Bacteria--23:gtdb_family_counter=f__Rhizobiaceae--23:gtdb_genus_counter=g__Aureimonas--8||g__Aureimonas_A--14||g__Pararhizobium--1:gtdb_order_counter=o__Rhizobiales--23:gtdb_phylum_counter=p__Proteobacteria--23:gtdb_species_counter=s__Aureimonas flava--1||s__Aureimonas phyllosphaerae--2||s__Aureimonas sp001423245--1||s__Aureimonas sp001463745--2||s__Aureimonas sp903970965--2||s__Aureimonas_A endophytica--4||s__Aureimonas_A psammosilene--9||s__Aureimonas_A sp001425485--1||s__Pararhizobium sp003217095--1:heptad_counter=MCP-36H--23:lbd_counter=:lca=d__Bacteria:lca_tree=f__Rhizobiaceae:name=N610260:ref_name_counter=],(RS_GCF_009176975.1_protein.faa_NZ_WEZG01000012.1_44@PF00015_full_PFAM.404.588:0.0658941[&&NHX:Type=GTDB:gtdb_class=c__Alphaproteobacteria:gtdb_domain=d__Bacteria:gtdb_family=f__Rhizobiaceae:gtdb_genus=g__Aureimonas_A:gtdb_order=o__Rhizobiales:gtdb_phylum=p__Proteobacteria:gtdb_species=s__Aureimonas_A psammosilene:heptad=MCP-36H:species=d__Bacteria_p__Proteobacteria_c__Alphaproteobacteria_o__Rhizobiales_f__Rhizobiaceae_g__Aureimonas_A_s__Aureimonas_A psammosilene],RS_GCF_009176975.1_protein.faa_NZ_WEZG01000006.1_93@PF00015_full_PFAM.399.582:0.0758776[&&NHX:Type=GTDB:gtdb_class=c__Alphaproteobacteria:gtdb_domain=d__Bacteria:gtdb_family=f__Rhizobiaceae:gtdb_genus=g__Aureimonas_A:gtdb_order=o__Rhizobiales:gtdb_phylum=p__Proteobacteria:gtdb_species=s__Aureimonas_A psammosilene:heptad=MCP-36H:species=d__Bacteria_p__Proteobacteria_c__Alphaproteobacteria_o__Rhizobiales_f__Rhizobiaceae_g__Aureimonas_A_s__Aureimonas_A psammosilene])0.975:0.0524638[&&NHX:Sample_counter=:Type_counter=GTDB--2:capture_class_counter=:capture_domain_counter=:capture_family_counter=:capture_genus_counter=:capture_order_counter=:capture_phylum_counter=:capture_species_counter=:evoltype=D:gtdb_class_counter=c__Alphaproteobacteria--2:gtdb_domain_counter=d__Bacteria--2:gtdb_family_counter=f__Rhizobiaceae--2:gtdb_genus_counter=g__Aureimonas_A--2:gtdb_order_counter=o__Rhizobiales--2:gtdb_phylum_counter=p__Proteobacteria--2:gtdb_species_counter=s__Aureimonas_A psammosilene--2:heptad_counter=MCP-36H--2:lbd_counter=:lca=d__Bacteria:lca_tree=s__Aureimonas_A psammosilene:name=N610263:ref_name_counter=])0.981:0.0456769[&&NHX:Sample_counter=:Type_counter=GTDB--25:capture_class_counter=:capture_domain_counter=:capture_family_counter=:capture_genus_counter=:capture_order_counter=:capture_phylum_counter=:capture_species_counter=:evoltype=D:gtdb_class_counter=c__Alphaproteobacteria--25:gtdb_domain_counter=d__Bacteria--25:gtdb_family_counter=f__Rhizobiaceae--25:gtdb_genus_counter=g__Aureimonas--8||g__Aureimonas_A--16||g__Pararhizobium--1:gtdb_order_counter=o__Rhizobiales--25:gtdb_phylum_counter=p__Proteobacteria--25:gtdb_species_counter=s__Aureimonas flava--1||s__Aureimonas phyllosphaerae--2||s__Aureimonas sp001423245--1||s__Aureimonas sp001463745--2||s__Aureimonas sp903970965--2||s__Aureimonas_A endophytica--4||s__Aureimonas_A psammosilene--11||s__Aureimonas_A sp001425485--1||s__Pararhizobium sp003217095--1:heptad_counter=MCP-36H--25:lbd_counter=:lca=d__Bacteria:lca_tree=f__Rhizobiaceae:name=N610264:ref_name_counter=],((((RS_GCF_009176975.1_protein.faa_NZ_WEZG01000002.1_422@PF00015_full_PFAM.273.460:0.079853[&&NHX:Type=GTDB:gtdb_class=c__Alphaproteobacteria:gtdb_domain=d__Bacteria:gtdb_family=f__Rhizobiaceae:gtdb_genus=g__Aureimonas_A:gtdb_order=o__Rhizobiales:gtdb_phylum=p__Proteobacteria:gtdb_species=s__Aureimonas_A psammosilene:heptad=MCP-36H:species=d__Bacteria_p__Proteobacteria_c__Alphaproteobacteria_o__Rhizobiales_f__Rhizobiaceae_g__Aureimonas_A_s__Aureimonas_A psammosilene],(RS_GCF_001423245.1_protein.faa_NZ_LMOH01000027.1_110@PF00015_full_PFAM.400.581:0.120153[&&NHX:Type=GTDB:gtdb_class=c__Alphaproteobacteria:gtdb_domain=d__Bacteria:gtdb_family=f__Rhizobiaceae:gtdb_genus=g__Aureimonas:gtdb_order=o__Rhizobiales:gtdb_phylum=p__Proteobacteria:gtdb_species=s__Aureimonas sp001423245:heptad=MCP-36H:species=d__Bacteria_p__Proteobacteria_c__Alphaproteobacteria_o__Rhizobiales_f__Rhizobiaceae_g__Aureimonas_s__Aureimonas sp001423245],RS_GCF_014642635.1_protein.faa_NZ_BMIQ01000005.1_216@PF00015_full_PFAM.400.596:0.0703976[&&NHX:Type=GTDB:gtdb_class=c__Alphaproteobacteria:gtdb_domain=d__Bacteria:gtdb_family=f__Rhizobiaceae:gtdb_genus=g__Aureimonas_A:gtdb_order=o__Rhizobiales:gtdb_phylum=p__Proteobacteria:gtdb_species=s__Aureimonas_A endophytica:heptad=MCP-36H:species=d__Bacteria_p__Proteobacteria_c__Alphaproteobacteria_o__Rhizobiales_f__Rhizobiaceae_g__Aureimonas_A_s__Aureimonas_A endophytica])0.714:0.0248619[&&NHX:Sample_counter=:Type_counter=GTDB--2:capture_class_counter=:capture_domain_counter=:capture_family_counter=:capture_genus_counter=:capture_order_counter=:capture_phylum_counter=:capture_species_counter=:evoltype=D:gtdb_class_counter=c__Alphaproteobacteria--2:gtdb_domain_counter=d__Bacteria--2:gtdb_family_counter=f__Rhizobiaceae--2:gtdb_genus_counter=g__Aureimonas--1||g__Aureimonas_A--1:gtdb_order_counter=o__Rhizobiales--2:gtdb_phylum_counter=p__Proteobacteria--2:gtdb_species_counter=s__Aureimonas sp001423245--1||s__Aureimonas_A endophytica--1:heptad_counter=MCP-36H--2:lbd_counter=:lca=d__Bacteria:lca_tree=f__Rhizobiaceae:name=N610268:ref_name_counter=])0.873:0.0334875[&&NHX:Sample_counter=:Type_counter=GTDB--3:capture_class_counter=:capture_domain_counter=:capture_family_counter=:capture_genus_counter=:capture_order_counter=:capture_phylum_counter=:capture_species_counter=:evoltype=D:gtdb_class_counter=c__Alphaproteobacteria--3:gtdb_domain_counter=d__Bacteria--3:gtdb_family_counter=f__Rhizobiaceae--3:gtdb_genus_counter=g__Aureimonas--1||g__Aureimonas_A--2:gtdb_order_counter=o__Rhizobiales--3:gtdb_phylum_counter=p__Proteobacteria--3:gtdb_species_counter=s__Aureimonas sp001423245--1||s__Aureimonas_A endophytica--1||s__Aureimonas_A psammosilene--1:heptad_counter=MCP-36H--3:lbd_counter=:lca=d__Bacteria:lca_tree=f__Rhizobiaceae:name=N610269:ref_name_counter=],(RS_GCF_014642635.1_protein.faa_NZ_BMIQ01000006.1_47@PF00015_full_PFAM.414.601:0.115129[&&NHX:Type=GTDB:gtdb_class=c__Alphaproteobacteria:gtdb_domain=d__Bacteria:gtdb_family=f__Rhizobiaceae:gtdb_genus=g__Aureimonas_A:gtdb_order=o__Rhizobiales:gtdb_phylum=p__Proteobacteria:gtdb_species=s__Aureimonas_A endophytica:heptad=MCP-36H:species=d__Bacteria_p__Proteobacteria_c__Alphaproteobacteria_o__Rhizobiales_f__Rhizobiaceae_g__Aureimonas_A_s__Aureimonas_A endophytica],(RS_GCF_009176975.1_protein.faa_NZ_WEZG01000010.1_130@PF00015_full_PFAM.492.673:0.129527[&&NHX:Type=GTDB:gtdb_class=c__Alphaproteobacteria:gtdb_domain=d__Bacteria:gtdb_family=f__Rhizobiaceae:gtdb_genus=g__Aureimonas_A:gtdb_order=o__Rhizobiales:gtdb_phylum=p__Proteobacteria:gtdb_species=s__Aureimonas_A psammosilene:heptad=MCP-36H:species=d__Bacteria_p__Proteobacteria_c__Alphaproteobacteria_o__Rhizobiales_f__Rhizobiaceae_g__Aureimonas_A_s__Aureimonas_A psammosilene],((RS_GCF_008802405.1_protein.faa_NZ_VZDO01000005.1_40@PF00015_full_PFAM.398.590:0.0706546[&&NHX:Type=GTDB:gtdb_class=c__Alphaproteobacteria:gtdb_domain=d__Bacteria:gtdb_family=f__Rhizobiaceae:gtdb_genus=g__Aureimonas_A:gtdb_order=o__Rhizobiales:gtdb_phylum=p__Proteobacteria:gtdb_species=s__Aureimonas_A leprariae:heptad=MCP-36H:species=d__Bacteria_p__Proteobacteria_c__Alphaproteobacteria_o__Rhizobiales_f__Rhizobiaceae_g__Aureimonas_A_s__Aureimonas_A leprariae],(RS_GCF_008802405.1_protein.faa_NZ_VZDO01000022.1_43@PF00015_full_PFAM.399.582:0.0418288[&&NHX:Type=GTDB:gtdb_class=c__Alphaproteobacteria:gtdb_domain=d__Bacteria:gtdb_family=f__Rhizobiaceae:gtdb_genus=g__Aureimonas_A:gtdb_order=o__Rhizobiales:gtdb_phylum=p__Proteobacteria:gtdb_species=s__Aureimonas_A leprariae:heptad=MCP-36H:species=d__Bacteria_p__Proteobacteria_c__Alphaproteobacteria_o__Rhizobiales_f__Rhizobiaceae_g__Aureimonas_A_s__Aureimonas_A leprariae],RS_GCF_008802405.1_protein.faa_NZ_VZDO01000038.1_1@PF00015_full_PFAM.137.326:0.0439517[&&NHX:Type=GTDB:gtdb_class=c__Alphaproteobacteria:gtdb_domain=d__Bacteria:gtdb_family=f__Rhizobiaceae:gtdb_genus=g__Aureimonas_A:gtdb_order=o__Rhizobiales:gtdb_phylum=p__Proteobacteria:gtdb_species=s__Aureimonas_A leprariae:heptad=MCP-36H:species=d__Bacteria_p__Proteobacteria_c__Alphaproteobacteria_o__Rhizobiales_f__Rhizobiaceae_g__Aureimonas_A_s__Aureimonas_A leprariae])0.82:0.0195683[&&NHX:Sample_counter=:Type_counter=GTDB--2:capture_class_counter=:capture_domain_counter=:capture_family_counter=:capture_genus_counter=:capture_order_counter=:capture_phylum_counter=:capture_species_counter=:evoltype=D:gtdb_class_counter=c__Alphaproteobacteria--2:gtdb_domain_counter=d__Bacteria--2:gtdb_family_counter=f__Rhizobiaceae--2:gtdb_genus_counter=g__Aureimonas_A--2:gtdb_order_counter=o__Rhizobiales--2:gtdb_phylum_counter=p__Proteobacteria--2:gtdb_species_counter=s__Aureimonas_A leprariae--2:heptad_counter=MCP-36H--2:lbd_counter=:lca=d__Bacteria:lca_tree=s__Aureimonas_A leprariae:name=N610275:ref_name_counter=])0.927:0.035575[&&NHX:Sample_counter=:Type_counter=GTDB--3:capture_class_counter=:capture_domain_counter=:capture_family_counter=:capture_genus_counter=:capture_order_counter=:capture_phylum_counter=:capture_species_counter=:evoltype=D:gtdb_class_counter=c__Alphaproteobacteria--3:gtdb_domain_counter=d__Bacteria--3:gtdb_family_counter=f__Rhizobiaceae--3:gtdb_genus_counter=g__Aureimonas_A--3:gtdb_order_counter=o__Rhizobiales--3:gtdb_phylum_counter=p__Proteobacteria--3:gtdb_species_counter=s__Aureimonas_A leprariae--3:heptad_counter=MCP-36H--3:lbd_counter=:lca=d__Bacteria:lca_tree=s__Aureimonas_A leprariae:name=N610276:ref_name_counter=],RS_GCF_903970965.1_protein.faa_NZ_CAJCKW010000017.1_28@PF00015_full_PFAM.395.583:0.102577[&&NHX:Type=GTDB:gtdb_class=c__Alphaproteobacteria:gtdb_domain=d__Bacteria:gtdb_family=f__Rhizobiaceae:gtdb_genus=g__Aureimonas:gtdb_order=o__Rhizobiales:gtdb_phylum=p__Proteobacteria:gtdb_species=s__Aureimonas sp903970965:heptad=MCP-36H:species=d__Bacteria_p__Proteobacteria_c__Alphaproteobacteria_o__Rhizobiales_f__Rhizobiaceae_g__Aureimonas_s__Aureimonas sp903970965])0.845:0.0174237[&&NHX:Sample_counter=:Type_counter=GTDB--4:capture_class_counter=:capture_domain_counter=:capture_family_counter=:capture_genus_counter=:capture_order_counter=:capture_phylum_counter=:capture_species_counter=:evoltype=D:gtdb_class_counter=c__Alphaproteobacteria--4:gtdb_domain_counter=d__Bacteria--4:gtdb_family_counter=f__Rhizobiaceae--4:gtdb_genus_counter=g__Aureimonas--1||g__Aureimonas_A--3:gtdb_order_counter=o__Rhizobiales--4:gtdb_phylum_counter=p__Proteobacteria--4:gtdb_species_counter=s__Aureimonas sp903970965--1||s__Aureimonas_A leprariae--3:heptad_counter=MCP-36H--4:lbd_counter=:lca=d__Bacteria:lca_tree=f__Rhizobiaceae:name=N610278:ref_name_counter=])0.789:0.00921708[&&NHX:Sample_counter=:Type_counter=GTDB--5:capture_class_counter=:capture_domain_counter=:capture_family_counter=:capture_genus_counter=:capture_order_counter=:capture_phylum_counter=:capture_species_counter=:evoltype=D:gtdb_class_counter=c__Alphaproteobacteria--5:gtdb_domain_counter=d__Bacteria--5:gtdb_family_counter=f__Rhizobiaceae--5:gtdb_genus_counter=g__Aureimonas--1||g__Aureimonas_A--4:gtdb_order_counter=o__Rhizobiales--5:gtdb_phylum_counter=p__Proteobacteria--5:gtdb_species_counter=s__Aureimonas sp903970965--1||s__Aureimonas_A leprariae--3||s__Aureimonas_A psammosilene--1:heptad_counter=MCP-36H--5:lbd_counter=:lca=d__Bacteria:lca_tree=f__Rhizobiaceae:name=N610279:ref_name_counter=])0.836:0.0211021[&&NHX:Sample_counter=:Type_counter=GTDB--6:capture_class_counter=:capture_domain_counter=:capture_family_counter=:capture_genus_counter=:capture_order_counter=:capture_phylum_counter=:capture_species_counter=:evoltype=D:gtdb_class_counter=c__Alphaproteobacteria--6:gtdb_domain_counter=d__Bacteria--6:gtdb_family_counter=f__Rhizobiaceae--6:gtdb_genus_counter=g__Aureimonas--1||g__Aureimonas_A--5:gtdb_order_counter=o__Rhizobiales--6:gtdb_phylum_counter=p__Proteobacteria--6:gtdb_species_counter=s__Aureimonas sp903970965--1||s__Aureimonas_A endophytica--1||s__Aureimonas_A leprariae--3||s__Aureimonas_A psammosilene--1:heptad_counter=MCP-36H--6:lbd_counter=:lca=d__Bacteria:lca_tree=f__Rhizobiaceae:name=N610280:ref_name_counter=])0.496:0.000891993[&&NHX:Sample_counter=:Type_counter=GTDB--9:capture_class_counter=:capture_domain_counter=:capture_family_counter=:capture_genus_counter=:capture_order_counter=:capture_phylum_counter=:capture_species_counter=:evoltype=D:gtdb_class_counter=c__Alphaproteobacteria--9:gtdb_domain_counter=d__Bacteria--9:gtdb_family_counter=f__Rhizobiaceae--9:gtdb_genus_counter=g__Aureimonas--2||g__Aureimonas_A--7:gtdb_order_counter=o__Rhizobiales--9:gtdb_phylum_counter=p__Proteobacteria--9:gtdb_species_counter=s__Aureimonas sp001423245--1||s__Aureimonas sp903970965--1||s__Aureimonas_A endophytica--2||s__Aureimonas_A leprariae--3||s__Aureimonas_A psammosilene--2:heptad_counter=MCP-36H--9:lbd_counter=:lca=d__Bacteria:lca_tree=f__Rhizobiaceae:name=N610281:ref_name_counter=],((RS_GCF_014642635.1_protein.faa_NZ_BMIQ01000004.1_328@PF00015_full_PFAM.356.542:0.07845[&&NHX:Type=GTDB:gtdb_class=c__Alphaproteobacteria:gtdb_domain=d__Bacteria:gtdb_family=f__Rhizobiaceae:gtdb_genus=g__Aureimonas_A:gtdb_order=o__Rhizobiales:gtdb_phylum=p__Proteobacteria:gtdb_species=s__Aureimonas_A endophytica:heptad=MCP-36H:species=d__Bacteria_p__Proteobacteria_c__Alphaproteobacteria_o__Rhizobiales_f__Rhizobiaceae_g__Aureimonas_A_s__Aureimonas_A endophytica],(RS_GCF_014642635.1_protein.faa_NZ_BMIQ01000004.1_110@PF00015_full_PFAM.295.477:0.0973199[&&NHX:Type=GTDB:gtdb_class=c__Alphaproteobacteria:gtdb_domain=d__Bacteria:gtdb_family=f__Rhizobiaceae:gtdb_genus=g__Aureimonas_A:gtdb_order=o__Rhizobiales:gtdb_phylum=p__Proteobacteria:gtdb_species=s__Aureimonas_A endophytica:heptad=MCP-36H:species=d__Bacteria_p__Proteobacteria_c__Alphaproteobacteria_o__Rhizobiales_f__Rhizobiaceae_g__Aureimonas_A_s__Aureimonas_A endophytica],RS_GCF_014642635.1_protein.faa_NZ_BMIQ01000004.1_306@PF00015_full_PFAM.398.587:0.0311662[&&NHX:Type=GTDB:gtdb_class=c__Alphaproteobacteria:gtdb_domain=d__Bacteria:gtdb_family=f__Rhizobiaceae:gtdb_genus=g__Aureimonas_A:gtdb_order=o__Rhizobiales:gtdb_phylum=p__Proteobacteria:gtdb_species=s__Aureimonas_A endophytica:heptad=MCP-36H:species=d__Bacteria_p__Proteobacteria_c__Alphaproteobacteria_o__Rhizobiales_f__Rhizobiaceae_g__Aureimonas_A_s__Aureimonas_A endophytica])0.695:0.0269198[&&NHX:Sample_counter=:Type_counter=GTDB--2:capture_class_counter=:capture_domain_counter=:capture_family_counter=:capture_genus_counter=:capture_order_counter=:capture_phylum_counter=:capture_species_counter=:evoltype=D:gtdb_class_counter=c__Alphaproteobacteria--2:gtdb_domain_counter=d__Bacteria--2:gtdb_family_counter=f__Rhizobiaceae--2:gtdb_genus_counter=g__Aureimonas_A--2:gtdb_order_counter=o__Rhizobiales--2:gtdb_phylum_counter=p__Proteobacteria--2:gtdb_species_counter=s__Aureimonas_A endophytica--2:heptad_counter=MCP-36H--2:lbd_counter=:lca=d__Bacteria:lca_tree=s__Aureimonas_A endophytica:name=N610285:ref_name_counter=])0.773:0.0191202[&&NHX:Sample_counter=:Type_counter=GTDB--3:capture_class_counter=:capture_domain_counter=:capture_family_counter=:capture_genus_counter=:capture_order_counter=:capture_phylum_counter=:capture_species_counter=:evoltype=D:gtdb_class_counter=c__Alphaproteobacteria--3:gtdb_domain_counter=d__Bacteria--3:gtdb_family_counter=f__Rhizobiaceae--3:gtdb_genus_counter=g__Aureimonas_A--3:gtdb_order_counter=o__Rhizobiales--3:gtdb_phylum_counter=p__Proteobacteria--3:gtdb_species_counter=s__Aureimonas_A endophytica--3:heptad_counter=MCP-36H--3:lbd_counter=:lca=d__Bacteria:lca_tree=s__Aureimonas_A endophytica:name=N610286:ref_name_counter=],((RS_GCF_001425485.1_protein.faa_NZ_LMQW01000001.1_169@PF00015_full_PFAM.411.607:0.0333232[&&NHX:Type=GTDB:gtdb_class=c__Alphaproteobacteria:gtdb_domain=d__Bacteria:gtdb_family=f__Rhizobiaceae:gtdb_genus=g__Aureimonas_A:gtdb_order=o__Rhizobiales:gtdb_phylum=p__Proteobacteria:gtdb_species=s__Aureimonas_A sp001425485:heptad=MCP-36H:species=d__Bacteria_p__Proteobacteria_c__Alphaproteobacteria_o__Rhizobiales_f__Rhizobiaceae_g__Aureimonas_A_s__Aureimonas_A sp001425485],8fe4ee09-cddb-4e13-8216-a6726eb9d332_3@MCPsignal.288.394:0.0243277[&&NHX:Sample=rhizpot2:Type=capture:besthit=87.7:bitscore=159.0:capture_class=c__Gammaproteobacteria:capture_domain=d__Bacteria:capture_family=f__Burkholderiaceae:capture_genus=g__Rubrivivax:capture_order=o__Burkholderiales:capture_phylum=p__Proteobacteria:capture_species=s__Rubrivivax sp001295865:evalue=1.51e-50:gapopen=0.0:heptad=MCP-36H:length=106.0:mismatch=13.0:qcovhsp=100.0:qend=106.0:qstart=1.0:ref_name=RS_GCF_001425485.1_protein.faa_NZ_LMQW01000012.1_619@PF00015_full_PFAM.291.479:scovhsp=56.4:send=110.0:sstart=5.0])0.966:0.0665137[&&NHX:Sample_counter=rhizpot2--1:Type_counter=GTDB--1||capture--1:besthit_avg=87.7:besthit_max=87.7:besthit_min=87.7:besthit_std=0:besthit_sum=87.7:bitscore_avg=159.0:bitscore_max=159.0:bitscore_min=159.0:bitscore_std=0:bitscore_sum=159.0:capture_class_counter=c__Gammaproteobacteria--1:capture_domain_counter=d__Bacteria--1:capture_family_counter=f__Burkholderiaceae--1:capture_genus_counter=g__Rubrivivax--1:capture_order_counter=o__Burkholderiales--1:capture_phylum_counter=p__Proteobacteria--1:capture_species_counter=s__Rubrivivax sp001295865--1:evalue_avg=1.51e-50:evalue_max=1.51e-50:evalue_min=1.51e-50:evalue_std=0:evalue_sum=1.51e-50:gapopen_avg=0.0:gapopen_max=0.0:gapopen_min=0.0:gapopen_std=0:gapopen_sum=0.0:gtdb_class_counter=c__Alphaproteobacteria--1:gtdb_domain_counter=d__Bacteria--1:gtdb_family_counter=f__Rhizobiaceae--1:gtdb_genus_counter=g__Aureimonas_A--1:gtdb_order_counter=o__Rhizobiales--1:gtdb_phylum_counter=p__Proteobacteria--1:gtdb_species_counter=s__Aureimonas_A sp001425485--1:heptad_counter=MCP-36H--2:lbd_counter=:lca_tree=s__Aureimonas_A sp001425485:length_avg=106.0:length_max=106.0:length_min=106.0:length_std=0:length_sum=106.0:mismatch_avg=13.0:mismatch_max=13.0:mismatch_min=13.0:mismatch_std=0:mismatch_sum=13.0:name=N610289:qcovhsp_avg=100.0:qcovhsp_max=100.0:qcovhsp_min=100.0:qcovhsp_std=0:qcovhsp_sum=100.0:qend_avg=106.0:qend_max=106.0:qend_min=106.0:qend_std=0:qend_sum=106.0:qstart_avg=1.0:qstart_max=1.0:qstart_min=1.0:qstart_std=0:qstart_sum=1.0:ref_name_counter=RS_GCF_001425485.1_protein.faa_NZ_LMQW01000012.1_619@PF00015_full_PFAM.291.479--1:scovhsp_avg=56.4:scovhsp_max=56.4:scovhsp_min=56.4:scovhsp_std=0:scovhsp_sum=56.4:send_avg=110.0:send_max=110.0:send_min=110.0:send_std=0:send_sum=110.0:sstart_avg=5.0:sstart_max=5.0:sstart_min=5.0:sstart_std=0:sstart_sum=5.0],((RS_GCF_001425485.1_protein.faa_NZ_LMQW01000012.1_213@PF00015_full_PFAM.395.593:0.0807209[&&NHX:Type=GTDB:gtdb_class=c__Alphaproteobacteria:gtdb_domain=d__Bacteria:gtdb_family=f__Rhizobiaceae:gtdb_genus=g__Aureimonas_A:gtdb_order=o__Rhizobiales:gtdb_phylum=p__Proteobacteria:gtdb_species=s__Aureimonas_A sp001425485:heptad=MCP-36H:species=d__Bacteria_p__Proteobacteria_c__Alphaproteobacteria_o__Rhizobiales_f__Rhizobiaceae_g__Aureimonas_A_s__Aureimonas_A sp001425485],(980ed367-dd18-440d-913d-08fdbf25468a_6@MCPsignal.25.165:0.00527573[&&NHX:Sample=rhizpot3:Type=capture:capture_class=c__Actinomycetia:capture_domain=d__Bacteria:capture_family=f__Dermatophilaceae:capture_genus=g__Mobilicoccus:capture_order=o__Actinomycetales:capture_phylum=p__Actinobacteriota:capture_species=s__Mobilicoccus pelagius:heptad=MCP-36H],2fdcc52a-be6d-47d0-95c6-9bee4b75e3d2_6@MCPsignal.133.288:0.0912485[&&NHX:Sample=rhizpot3:Type=capture:besthit=56.8:bitscore=126.0:capture_class=c__Spirochaetia:capture_domain=d__Bacteria:capture_family=f__Treponemataceae:capture_genus=g__Spiro-10:capture_order=o__Treponematales:capture_phylum=p__Spirochaetota:capture_species=s__Spiro-10 sp003246335:evalue=7.28e-37:gapopen=0.0:heptad=MCP-36H:length=155.0:mismatch=67.0:qcovhsp=100.0:qend=155.0:qstart=1.0:ref_name=RS_GCF_001425485.1_protein.faa_NZ_LMQW01000012.1_619@PF00015_full_PFAM.291.479:scovhsp=82.4:send=159.0:sstart=5.0])0.937:0.0362524[&&NHX:Sample_counter=rhizpot3--2:Type_counter=capture--2:besthit_avg=56.8:besthit_max=56.8:besthit_min=56.8:besthit_std=0:besthit_sum=56.8:bitscore_avg=126.0:bitscore_max=126.0:bitscore_min=126.0:bitscore_std=0:bitscore_sum=126.0:capture_class_counter=c__Actinomycetia--1||c__Spirochaetia--1:capture_domain_counter=d__Bacteria--2:capture_family_counter=f__Dermatophilaceae--1||f__Treponemataceae--1:capture_genus_counter=g__Mobilicoccus--1||g__Spiro-10--1:capture_order_counter=o__Actinomycetales--1||o__Treponematales--1:capture_phylum_counter=p__Actinobacteriota--1||p__Spirochaetota--1:capture_species_counter=s__Mobilicoccus pelagius--1||s__Spiro-10 sp003246335--1:evalue_avg=7.28e-37:evalue_max=7.28e-37:evalue_min=7.28e-37:evalue_std=0:evalue_sum=7.28e-37:gapopen_avg=0.0:gapopen_max=0.0:gapopen_min=0.0:gapopen_std=0:gapopen_sum=0.0:gtdb_class_counter=:gtdb_domain_counter=:gtdb_family_counter=:gtdb_genus_counter=:gtdb_order_counter=:gtdb_phylum_counter=:gtdb_species_counter=:heptad_counter=MCP-36H--2:lbd_counter=:length_avg=155.0:length_max=155.0:length_min=155.0:length_std=0:length_sum=155.0:mismatch_avg=67.0:mismatch_max=67.0:mismatch_min=67.0:mismatch_std=0:mismatch_sum=67.0:name=N610293:qcovhsp_avg=100.0:qcovhsp_max=100.0:qcovhsp_min=100.0:qcovhsp_std=0:qcovhsp_sum=100.0:qend_avg=155.0:qend_max=155.0:qend_min=155.0:qend_std=0:qend_sum=155.0:qstart_avg=1.0:qstart_max=1.0:qstart_min=1.0:qstart_std=0:qstart_sum=1.0:ref_name_counter=RS_GCF_001425485.1_protein.faa_NZ_LMQW01000012.1_619@PF00015_full_PFAM.291.479--1:scovhsp_avg=82.4:scovhsp_max=82.4:scovhsp_min=82.4:scovhsp_std=0:scovhsp_sum=82.4:send_avg=159.0:send_max=159.0:send_min=159.0:send_std=0:send_sum=159.0:sstart_avg=5.0:sstart_max=5.0:sstart_min=5.0:sstart_std=0:sstart_sum=5.0])0.832:0.0248712[&&NHX:Sample_counter=rhizpot3--2:Type_counter=GTDB--1||capture--2:besthit_avg=56.8:besthit_max=56.8:besthit_min=56.8:besthit_std=0:besthit_sum=56.8:bitscore_avg=126.0:bitscore_max=126.0:bitscore_min=126.0:bitscore_std=0:bitscore_sum=126.0:capture_class_counter=c__Actinomycetia--1||c__Spirochaetia--1:capture_domain_counter=d__Bacteria--2:capture_family_counter=f__Dermatophilaceae--1||f__Treponemataceae--1:capture_genus_counter=g__Mobilicoccus--1||g__Spiro-10--1:capture_order_counter=o__Actinomycetales--1||o__Treponematales--1:capture_phylum_counter=p__Actinobacteriota--1||p__Spirochaetota--1:capture_species_counter=s__Mobilicoccus pelagius--1||s__Spiro-10 sp003246335--1:evalue_avg=7.28e-37:evalue_max=7.28e-37:evalue_min=7.28e-37:evalue_std=0:evalue_sum=7.28e-37:gapopen_avg=0.0:gapopen_max=0.0:gapopen_min=0.0:gapopen_std=0:gapopen_sum=0.0:gtdb_class_counter=c__Alphaproteobacteria--1:gtdb_domain_counter=d__Bacteria--1:gtdb_family_counter=f__Rhizobiaceae--1:gtdb_genus_counter=g__Aureimonas_A--1:gtdb_order_counter=o__Rhizobiales--1:gtdb_phylum_counter=p__Proteobacteria--1:gtdb_species_counter=s__Aureimonas_A sp001425485--1:heptad_counter=MCP-36H--3:lbd_counter=:lca_tree=s__Aureimonas_A sp001425485:length_avg=155.0:length_max=155.0:length_min=155.0:length_std=0:length_sum=155.0:mismatch_avg=67.0:mismatch_max=67.0:mismatch_min=67.0:mismatch_std=0:mismatch_sum=67.0:name=N610294:qcovhsp_avg=100.0:qcovhsp_max=100.0:qcovhsp_min=100.0:qcovhsp_std=0:qcovhsp_sum=100.0:qend_avg=155.0:qend_max=155.0:qend_min=155.0:qend_std=0:qend_sum=155.0:qstart_avg=1.0:qstart_max=1.0:qstart_min=1.0:qstart_std=0:qstart_sum=1.0:ref_name_counter=RS_GCF_001425485.1_protein.faa_NZ_LMQW01000012.1_619@PF00015_full_PFAM.291.479--1:scovhsp_avg=82.4:scovhsp_max=82.4:scovhsp_min=82.4:scovhsp_std=0:scovhsp_sum=82.4:send_avg=159.0:send_max=159.0:send_min=159.0:send_std=0:send_sum=159.0:sstart_avg=5.0:sstart_max=5.0:sstart_min=5.0:sstart_std=0:sstart_sum=5.0],((RS_GCF_001425485.1_protein.faa_NZ_LMQW01000033.1_7@PF00015_full_PFAM.291.474:0.120961[&&NHX:Type=GTDB:gtdb_class=c__Alphaproteobacteria:gtdb_domain=d__Bacteria:gtdb_family=f__Rhizobiaceae:gtdb_genus=g__Aureimonas_A:gtdb_order=o__Rhizobiales:gtdb_phylum=p__Proteobacteria:gtdb_species=s__Aureimonas_A sp001425485:heptad=MCP-36H:species=d__Bacteria_p__Proteobacteria_c__Alphaproteobacteria_o__Rhizobiales_f__Rhizobiaceae_g__Aureimonas_A_s__Aureimonas_A sp001425485],(15bee78f-c4ee-4242-9c1e-1a062d1f3006_4@MCPsignal.331.486:5e-09[&&NHX:Sample=rhizpot3:Type=capture:capture_class=c__Desulfobulbia:capture_domain=d__Bacteria:capture_family=f__Desulfurivibrionaceae:capture_genus=g__UBA5123:capture_order=o__Desulfobulbales:capture_phylum=p__Desulfobacterota:capture_species=s__UBA5123 sp002415465:heptad=MCP-36H],987e7d9f-6c08-45a8-a67d-7c12c83d87e5_5@MCPsignal.25.148:5e-09[&&NHX:Sample=rhizpot1:Type=capture:capture_class=c__Holophagae:capture_domain=d__Bacteria:capture_family=f__Holophagaceae:capture_genus=g__Geothrix:capture_order=o__Holophagales:capture_phylum=p__Acidobacteriota:capture_species=s__Geothrix sp903890595:heptad=MCP-36H])0.839:0.0157589[&&NHX:Sample_counter=rhizpot1--1||rhizpot3--1:Type_counter=capture--2:capture_class_counter=c__Desulfobulbia--1||c__Holophagae--1:capture_domain_counter=d__Bacteria--2:capture_family_counter=f__Desulfurivibrionaceae--1||f__Holophagaceae--1:capture_genus_counter=g__Geothrix--1||g__UBA5123--1:capture_order_counter=o__Desulfobulbales--1||o__Holophagales--1:capture_phylum_counter=p__Acidobacteriota--1||p__Desulfobacterota--1:capture_species_counter=s__Geothrix sp903890595--1||s__UBA5123 sp002415465--1:gtdb_class_counter=:gtdb_domain_counter=:gtdb_family_counter=:gtdb_genus_counter=:gtdb_order_counter=:gtdb_phylum_counter=:gtdb_species_counter=:heptad_counter=MCP-36H--2:lbd_counter=:name=N610298:ref_name_counter=])0.64:0.0048562[&&NHX:Sample_counter=rhizpot1--1||rhizpot3--1:Type_counter=GTDB--1||capture--2:capture_class_counter=c__Desulfobulbia--1||c__Holophagae--1:capture_domain_counter=d__Bacteria--2:capture_family_counter=f__Desulfurivibrionaceae--1||f__Holophagaceae--1:capture_genus_counter=g__Geothrix--1||g__UBA5123--1:capture_order_counter=o__Desulfobulbales--1||o__Holophagales--1:capture_phylum_counter=p__Acidobacteriota--1||p__Desulfobacterota--1:capture_species_counter=s__Geothrix sp903890595--1||s__UBA5123 sp002415465--1:gtdb_class_counter=c__Alphaproteobacteria--1:gtdb_domain_counter=d__Bacteria--1:gtdb_family_counter=f__Rhizobiaceae--1:gtdb_genus_counter=g__Aureimonas_A--1:gtdb_order_counter=o__Rhizobiales--1:gtdb_phylum_counter=p__Proteobacteria--1:gtdb_species_counter=s__Aureimonas_A sp001425485--1:heptad_counter=MCP-36H--3:lbd_counter=:lca_tree=s__Aureimonas_A sp001425485:name=N610299:ref_name_counter=],(RS_GCF_001425485.1_protein.faa_NZ_LMQW01000012.1_619@PF00015_full_PFAM.291.479:0.0317473[&&NHX:Type=GTDB:gtdb_class=c__Alphaproteobacteria:gtdb_domain=d__Bacteria:gtdb_family=f__Rhizobiaceae:gtdb_genus=g__Aureimonas_A:gtdb_order=o__Rhizobiales:gtdb_phylum=p__Proteobacteria:gtdb_species=s__Aureimonas_A sp001425485:heptad=MCP-36H:species=d__Bacteria_p__Proteobacteria_c__Alphaproteobacteria_o__Rhizobiales_f__Rhizobiaceae_g__Aureimonas_A_s__Aureimonas_A sp001425485],RS_GCF_001425485.1_protein.faa_NZ_LMQW01000051.1_159@PF00015_full_PFAM.396.588:0.0635635[&&NHX:Type=GTDB:gtdb_class=c__Alphaproteobacteria:gtdb_domain=d__Bacteria:gtdb_family=f__Rhizobiaceae:gtdb_genus=g__Aureimonas_A:gtdb_order=o__Rhizobiales:gtdb_phylum=p__Proteobacteria:gtdb_species=s__Aureimonas_A sp001425485:heptad=MCP-36H:species=d__Bacteria_p__Proteobacteria_c__Alphaproteobacteria_o__Rhizobiales_f__Rhizobiaceae_g__Aureimonas_A_s__Aureimonas_A sp001425485])0.007:0.00941618[&&NHX:Sample_counter=:Type_counter=GTDB--2:capture_class_counter=:capture_domain_counter=:capture_family_counter=:capture_genus_counter=:capture_order_counter=:capture_phylum_counter=:capture_species_counter=:evoltype=D:gtdb_class_counter=c__Alphaproteobacteria--2:gtdb_domain_counter=d__Bacteria--2:gtdb_family_counter=f__Rhizobiaceae--2:gtdb_genus_counter=g__Aureimonas_A--2:gtdb_order_counter=o__Rhizobiales--2:gtdb_phylum_counter=p__Proteobacteria--2:gtdb_species_counter=s__Aureimonas_A sp001425485--2:heptad_counter=MCP-36H--2:lbd_counter=:lca=d__Bacteria:lca_tree=s__Aureimonas_A sp001425485:name=N610302:ref_name_counter=])0.868:0.0208348[&&NHX:Sample_counter=rhizpot1--1||rhizpot3--1:Type_counter=GTDB--3||capture--2:capture_class_counter=c__Desulfobulbia--1||c__Holophagae--1:capture_domain_counter=d__Bacteria--2:capture_family_counter=f__Desulfurivibrionaceae--1||f__Holophagaceae--1:capture_genus_counter=g__Geothrix--1||g__UBA5123--1:capture_order_counter=o__Desulfobulbales--1||o__Holophagales--1:capture_phylum_counter=p__Acidobacteriota--1||p__Desulfobacterota--1:capture_species_counter=s__Geothrix sp903890595--1||s__UBA5123 sp002415465--1:gtdb_class_counter=c__Alphaproteobacteria--3:gtdb_domain_counter=d__Bacteria--3:gtdb_family_counter=f__Rhizobiaceae--3:gtdb_genus_counter=g__Aureimonas_A--3:gtdb_order_counter=o__Rhizobiales--3:gtdb_phylum_counter=p__Proteobacteria--3:gtdb_species_counter=s__Aureimonas_A sp001425485--3:heptad_counter=MCP-36H--5:lbd_counter=:lca_tree=s__Aureimonas_A sp001425485:name=N610303:ref_name_counter=])0.988:0.0579362[&&NHX:Sample_counter=rhizpot1--1||rhizpot3--3:Type_counter=GTDB--4||capture--4:besthit_avg=56.8:besthit_max=56.8:besthit_min=56.8:besthit_std=0:besthit_sum=56.8:bitscore_avg=126.0:bitscore_max=126.0:bitscore_min=126.0:bitscore_std=0:bitscore_sum=126.0:capture_class_counter=c__Actinomycetia--1||c__Desulfobulbia--1||c__Holophagae--1||c__Spirochaetia--1:capture_domain_counter=d__Bacteria--4:capture_family_counter=f__Dermatophilaceae--1||f__Desulfurivibrionaceae--1||f__Holophagaceae--1||f__Treponemataceae--1:capture_genus_counter=g__Geothrix--1||g__Mobilicoccus--1||g__Spiro-10--1||g__UBA5123--1:capture_order_counter=o__Actinomycetales--1||o__Desulfobulbales--1||o__Holophagales--1||o__Treponematales--1:capture_phylum_counter=p__Acidobacteriota--1||p__Actinobacteriota--1||p__Desulfobacterota--1||p__Spirochaetota--1:capture_species_counter=s__Geothrix sp903890595--1||s__Mobilicoccus pelagius--1||s__Spiro-10 sp003246335--1||s__UBA5123 sp002415465--1:evalue_avg=7.28e-37:evalue_max=7.28e-37:evalue_min=7.28e-37:evalue_std=0:evalue_sum=7.28e-37:gapopen_avg=0.0:gapopen_max=0.0:gapopen_min=0.0:gapopen_std=0:gapopen_sum=0.0:gtdb_class_counter=c__Alphaproteobacteria--4:gtdb_domain_counter=d__Bacteria--4:gtdb_family_counter=f__Rhizobiaceae--4:gtdb_genus_counter=g__Aureimonas_A--4:gtdb_order_counter=o__Rhizobiales--4:gtdb_phylum_counter=p__Proteobacteria--4:gtdb_species_counter=s__Aureimonas_A sp001425485--4:heptad_counter=MCP-36H--8:lbd_counter=:lca_tree=s__Aureimonas_A sp001425485:length_avg=155.0:length_max=155.0:length_min=155.0:length_std=0:length_sum=155.0:mismatch_avg=67.0:mismatch_max=67.0:mismatch_min=67.0:mismatch_std=0:mismatch_sum=67.0:name=N610304:qcovhsp_avg=100.0:qcovhsp_max=100.0:qcovhsp_min=100.0:qcovhsp_std=0:qcovhsp_sum=100.0:qend_avg=155.0:qend_max=155.0:qend_min=155.0:qend_std=0:qend_sum=155.0:qstart_avg=1.0:qstart_max=1.0:qstart_min=1.0:qstart_std=0:qstart_sum=1.0:ref_name_counter=RS_GCF_001425485.1_protein.faa_NZ_LMQW01000012.1_619@PF00015_full_PFAM.291.479--1:scovhsp_avg=82.4:scovhsp_max=82.4:scovhsp_min=82.4:scovhsp_std=0:scovhsp_sum=82.4:send_avg=159.0:send_max=159.0:send_min=159.0:send_std=0:send_sum=159.0:sstart_avg=5.0:sstart_max=5.0:sstart_min=5.0:sstart_std=0:sstart_sum=5.0])0.834:0.0189839[&&NHX:Sample_counter=rhizpot1--1||rhizpot2--1||rhizpot3--3:Type_counter=GTDB--5||capture--5:besthit_avg=72.25:besthit_max=87.7:besthit_min=56.8:besthit_std=21.84959953866432:besthit_sum=144.5:bitscore_avg=142.5:bitscore_max=159.0:bitscore_min=126.0:bitscore_std=23.33452377915607:bitscore_sum=285.0:capture_class_counter=c__Actinomycetia--1||c__Desulfobulbia--1||c__Gammaproteobacteria--1||c__Holophagae--1||c__Spirochaetia--1:capture_domain_counter=d__Bacteria--5:capture_family_counter=f__Burkholderiaceae--1||f__Dermatophilaceae--1||f__Desulfurivibrionaceae--1||f__Holophagaceae--1||f__Treponemataceae--1:capture_genus_counter=g__Geothrix--1||g__Mobilicoccus--1||g__Rubrivivax--1||g__Spiro-10--1||g__UBA5123--1:capture_order_counter=o__Actinomycetales--1||o__Burkholderiales--1||o__Desulfobulbales--1||o__Holophagales--1||o__Treponematales--1:capture_phylum_counter=p__Acidobacteriota--1||p__Actinobacteriota--1||p__Desulfobacterota--1||p__Proteobacteria--1||p__Spirochaetota--1:capture_species_counter=s__Geothrix sp903890595--1||s__Mobilicoccus pelagius--1||s__Rubrivivax sp001295865--1||s__Spiro-10 sp003246335--1||s__UBA5123 sp002415465--1:evalue_avg=3.6400000000000756e-37:evalue_max=7.28e-37:evalue_min=1.51e-50:evalue_std=5.14773736703796e-37:evalue_sum=7.280000000000151e-37:gapopen_avg=0.0:gapopen_max=0.0:gapopen_min=0.0:gapopen_std=0.0:gapopen_sum=0.0:gtdb_class_counter=c__Alphaproteobacteria--5:gtdb_domain_counter=d__Bacteria--5:gtdb_family_counter=f__Rhizobiaceae--5:gtdb_genus_counter=g__Aureimonas_A--5:gtdb_order_counter=o__Rhizobiales--5:gtdb_phylum_counter=p__Proteobacteria--5:gtdb_species_counter=s__Aureimonas_A sp001425485--5:heptad_counter=MCP-36H--10:lbd_counter=:lca_tree=s__Aureimonas_A sp001425485:length_avg=130.5:length_max=155.0:length_min=106.0:length_std=34.64823227814083:length_sum=261.0:mismatch_avg=40.0:mismatch_max=67.0:mismatch_min=13.0:mismatch_std=38.18376618407357:mismatch_sum=80.0:name=N610305:qcovhsp_avg=100.0:qcovhsp_max=100.0:qcovhsp_min=100.0:qcovhsp_std=0.0:qcovhsp_sum=200.0:qend_avg=130.5:qend_max=155.0:qend_min=106.0:qend_std=34.64823227814083:qend_sum=261.0:qstart_avg=1.0:qstart_max=1.0:qstart_min=1.0:qstart_std=0.0:qstart_sum=2.0:ref_name_counter=RS_GCF_001425485.1_protein.faa_NZ_LMQW01000012.1_619@PF00015_full_PFAM.291.479--2:scovhsp_avg=69.4:scovhsp_max=82.4:scovhsp_min=56.4:scovhsp_std=18.384776310850242:scovhsp_sum=138.8:send_avg=134.5:send_max=159.0:send_min=110.0:send_std=34.64823227814083:send_sum=269.0:sstart_avg=5.0:sstart_max=5.0:sstart_min=5.0:sstart_std=0.0:sstart_sum=10.0])0.875:0.0169914[&&NHX:Sample_counter=rhizpot1--1||rhizpot2--1||rhizpot3--3:Type_counter=GTDB--8||capture--5:besthit_avg=72.25:besthit_max=87.7:besthit_min=56.8:besthit_std=21.84959953866432:besthit_sum=144.5:bitscore_avg=142.5:bitscore_max=159.0:bitscore_min=126.0:bitscore_std=23.33452377915607:bitscore_sum=285.0:capture_class_counter=c__Actinomycetia--1||c__Desulfobulbia--1||c__Gammaproteobacteria--1||c__Holophagae--1||c__Spirochaetia--1:capture_domain_counter=d__Bacteria--5:capture_family_counter=f__Burkholderiaceae--1||f__Dermatophilaceae--1||f__Desulfurivibrionaceae--1||f__Holophagaceae--1||f__Treponemataceae--1:capture_genus_counter=g__Geothrix--1||g__Mobilicoccus--1||g__Rubrivivax--1||g__Spiro-10--1||g__UBA5123--1:capture_order_counter=o__Actinomycetales--1||o__Burkholderiales--1||o__Desulfobulbales--1||o__Holophagales--1||o__Treponematales--1:capture_phylum_counter=p__Acidobacteriota--1||p__Actinobacteriota--1||p__Desulfobacterota--1||p__Proteobacteria--1||p__Spirochaetota--1:capture_species_counter=s__Geothrix sp903890595--1||s__Mobilicoccus pelagius--1||s__Rubrivivax sp001295865--1||s__Spiro-10 sp003246335--1||s__UBA5123 sp002415465--1:evalue_avg=3.6400000000000756e-37:evalue_max=7.28e-37:evalue_min=1.51e-50:evalue_std=5.14773736703796e-37:evalue_sum=7.280000000000151e-37:gapopen_avg=0.0:gapopen_max=0.0:gapopen_min=0.0:gapopen_std=0.0:gapopen_sum=0.0:gtdb_class_counter=c__Alphaproteobacteria--8:gtdb_domain_counter=d__Bacteria--8:gtdb_family_counter=f__Rhizobiaceae--8:gtdb_genus_counter=g__Aureimonas_A--8:gtdb_order_counter=o__Rhizobiales--8:gtdb_phylum_counter=p__Proteobacteria--8:gtdb_species_counter=s__Aureimonas_A endophytica--3||s__Aureimonas_A sp001425485--5:heptad_counter=MCP-36H--13:lbd_counter=:lca_tree=g__Aureimonas_A:length_avg=130.5:length_max=155.0:length_min=106.0:length_std=34.64823227814083:length_sum=261.0:mismatch_avg=40.0:mismatch_max=67.0:mismatch_min=13.0:mismatch_std=38.18376618407357:mismatch_sum=80.0:name=N610306:qcovhsp_avg=100.0:qcovhsp_max=100.0:qcovhsp_min=100.0:qcovhsp_std=0.0:qcovhsp_sum=200.0:qend_avg=130.5:qend_max=155.0:qend_min=106.0:qend_std=34.64823227814083:qend_sum=261.0:qstart_avg=1.0:qstart_max=1.0:qstart_min=1.0:qstart_std=0.0:qstart_sum=2.0:ref_name_counter=RS_GCF_001425485.1_protein.faa_NZ_LMQW01000012.1_619@PF00015_full_PFAM.291.479--2:scovhsp_avg=69.4:scovhsp_max=82.4:scovhsp_min=56.4:scovhsp_std=18.384776310850242:scovhsp_sum=138.8:send_avg=134.5:send_max=159.0:send_min=110.0:send_std=34.64823227814083:send_sum=269.0:sstart_avg=5.0:sstart_max=5.0:sstart_min=5.0:sstart_std=0.0:sstart_sum=10.0])0.728:0.0133821[&&NHX:Sample_counter=rhizpot1--1||rhizpot2--1||rhizpot3--3:Type_counter=GTDB--17||capture--5:besthit_avg=72.25:besthit_max=87.7:besthit_min=56.8:besthit_std=21.84959953866432:besthit_sum=144.5:bitscore_avg=142.5:bitscore_max=159.0:bitscore_min=126.0:bitscore_std=23.33452377915607:bitscore_sum=285.0:capture_class_counter=c__Actinomycetia--1||c__Desulfobulbia--1||c__Gammaproteobacteria--1||c__Holophagae--1||c__Spirochaetia--1:capture_domain_counter=d__Bacteria--5:capture_family_counter=f__Burkholderiaceae--1||f__Dermatophilaceae--1||f__Desulfurivibrionaceae--1||f__Holophagaceae--1||f__Treponemataceae--1:capture_genus_counter=g__Geothrix--1||g__Mobilicoccus--1||g__Rubrivivax--1||g__Spiro-10--1||g__UBA5123--1:capture_order_counter=o__Actinomycetales--1||o__Burkholderiales--1||o__Desulfobulbales--1||o__Holophagales--1||o__Treponematales--1:capture_phylum_counter=p__Acidobacteriota--1||p__Actinobacteriota--1||p__Desulfobacterota--1||p__Proteobacteria--1||p__Spirochaetota--1:capture_species_counter=s__Geothrix sp903890595--1||s__Mobilicoccus pelagius--1||s__Rubrivivax sp001295865--1||s__Spiro-10 sp003246335--1||s__UBA5123 sp002415465--1:evalue_avg=3.6400000000000756e-37:evalue_max=7.28e-37:evalue_min=1.51e-50:evalue_std=5.14773736703796e-37:evalue_sum=7.280000000000151e-37:gapopen_avg=0.0:gapopen_max=0.0:gapopen_min=0.0:gapopen_std=0.0:gapopen_sum=0.0:gtdb_class_counter=c__Alphaproteobacteria--17:gtdb_domain_counter=d__Bacteria--17:gtdb_family_counter=f__Rhizobiaceae--17:gtdb_genus_counter=g__Aureimonas--2||g__Aureimonas_A--15:gtdb_order_counter=o__Rhizobiales--17:gtdb_phylum_counter=p__Proteobacteria--17:gtdb_species_counter=s__Aureimonas sp001423245--1||s__Aureimonas sp903970965--1||s__Aureimonas_A endophytica--5||s__Aureimonas_A leprariae--3||s__Aureimonas_A psammosilene--2||s__Aureimonas_A sp001425485--5:heptad_counter=MCP-36H--22:lbd_counter=:lca_tree=f__Rhizobiaceae:length_avg=130.5:length_max=155.0:length_min=106.0:length_std=34.64823227814083:length_sum=261.0:mismatch_avg=40.0:mismatch_max=67.0:mismatch_min=13.0:mismatch_std=38.18376618407357:mismatch_sum=80.0:name=N610307:qcovhsp_avg=100.0:qcovhsp_max=100.0:qcovhsp_min=100.0:qcovhsp_std=0.0:qcovhsp_sum=200.0:qend_avg=130.5:qend_max=155.0:qend_min=106.0:qend_std=34.64823227814083:qend_sum=261.0:qstart_avg=1.0:qstart_max=1.0:qstart_min=1.0:qstart_std=0.0:qstart_sum=2.0:ref_name_counter=RS_GCF_001425485.1_protein.faa_NZ_LMQW01000012.1_619@PF00015_full_PFAM.291.479--2:scovhsp_avg=69.4:scovhsp_max=82.4:scovhsp_min=56.4:scovhsp_std=18.384776310850242:scovhsp_sum=138.8:send_avg=134.5:send_max=159.0:send_min=110.0:send_std=34.64823227814083:send_sum=269.0:sstart_avg=5.0:sstart_max=5.0:sstart_min=5.0:sstart_std=0.0:sstart_sum=10.0],((RS_GCF_014642635.1_protein.faa_NZ_BMIQ01000009.1_69@PF00015_full_PFAM.398.582:0.171703[&&NHX:Type=GTDB:gtdb_class=c__Alphaproteobacteria:gtdb_domain=d__Bacteria:gtdb_family=f__Rhizobiaceae:gtdb_genus=g__Aureimonas_A:gtdb_order=o__Rhizobiales:gtdb_phylum=p__Proteobacteria:gtdb_species=s__Aureimonas_A endophytica:heptad=MCP-36H:species=d__Bacteria_p__Proteobacteria_c__Alphaproteobacteria_o__Rhizobiales_f__Rhizobiaceae_g__Aureimonas_A_s__Aureimonas_A endophytica],(RS_GCF_009176975.1_protein.faa_NZ_WEZG01000007.1_90@PF00015_full_PFAM.396.577:0.111444[&&NHX:Type=GTDB:gtdb_class=c__Alphaproteobacteria:gtdb_domain=d__Bacteria:gtdb_family=f__Rhizobiaceae:gtdb_genus=g__Aureimonas_A:gtdb_order=o__Rhizobiales:gtdb_phylum=p__Proteobacteria:gtdb_species=s__Aureimonas_A psammosilene:heptad=MCP-36H:species=d__Bacteria_p__Proteobacteria_c__Alphaproteobacteria_o__Rhizobiales_f__Rhizobiaceae_g__Aureimonas_A_s__Aureimonas_A psammosilene],((RS_GCF_900113065.1_protein.faa_NZ_FOOA01000007.1_52@PF00015_full_PFAM.393.581:0.00360249[&&NHX:Type=GTDB:gtdb_class=c__Alphaproteobacteria:gtdb_domain=d__Bacteria:gtdb_family=f__Rhizobiaceae:gtdb_genus=g__Aureimonas:gtdb_order=o__Rhizobiales:gtdb_phylum=p__Proteobacteria:gtdb_species=s__Aureimonas phyllosphaerae:heptad=MCP-36H:species=d__Bacteria_p__Proteobacteria_c__Alphaproteobacteria_o__Rhizobiales_f__Rhizobiaceae_g__Aureimonas_s__Aureimonas phyllosphaerae],RS_GCF_001423245.1_protein.faa_NZ_LMOH01000029.1_60@PF00015_full_PFAM.409.598:0.00823355[&&NHX:Type=GTDB:gtdb_class=c__Alphaproteobacteria:gtdb_domain=d__Bacteria:gtdb_family=f__Rhizobiaceae:gtdb_genus=g__Aureimonas:gtdb_order=o__Rhizobiales:gtdb_phylum=p__Proteobacteria:gtdb_species=s__Aureimonas sp001423245:heptad=MCP-36H:species=d__Bacteria_p__Proteobacteria_c__Alphaproteobacteria_o__Rhizobiales_f__Rhizobiaceae_g__Aureimonas_s__Aureimonas sp001423245])0.853:0.0145619[&&NHX:Sample_counter=:Type_counter=GTDB--2:capture_class_counter=:capture_domain_counter=:capture_family_counter=:capture_genus_counter=:capture_order_counter=:capture_phylum_counter=:capture_species_counter=:evoltype=D:gtdb_class_counter=c__Alphaproteobacteria--2:gtdb_domain_counter=d__Bacteria--2:gtdb_family_counter=f__Rhizobiaceae--2:gtdb_genus_counter=g__Aureimonas--2:gtdb_order_counter=o__Rhizobiales--2:gtdb_phylum_counter=p__Proteobacteria--2:gtdb_species_counter=s__Aureimonas phyllosphaerae--1||s__Aureimonas sp001423245--1:heptad_counter=MCP-36H--2:lbd_counter=:lca=d__Bacteria:lca_tree=g__Aureimonas:name=N610312:ref_name_counter=],(RS_GCF_003583935.1_protein.faa_NZ_QYRN01000006.1_38@PF00015_full_PFAM.393.579:0.0250663[&&NHX:Type=GTDB:gtdb_class=c__Alphaproteobacteria:gtdb_domain=d__Bacteria:gtdb_family=f__Rhizobiaceae:gtdb_genus=g__Aureimonas:gtdb_order=o__Rhizobiales:gtdb_phylum=p__Proteobacteria:gtdb_species=s__Aureimonas flava:heptad=MCP-36H:species=d__Bacteria_p__Proteobacteria_c__Alphaproteobacteria_o__Rhizobiales_f__Rhizobiaceae_g__Aureimonas_s__Aureimonas flava],RS_GCF_001463745.1_protein.faa_NZ_BBWJ01000006.1_53@PF00015_full_PFAM.394.582:0.032268[&&NHX:Type=GTDB:gtdb_class=c__Alphaproteobacteria:gtdb_domain=d__Bacteria:gtdb_family=f__Rhizobiaceae:gtdb_genus=g__Aureimonas:gtdb_order=o__Rhizobiales:gtdb_phylum=p__Proteobacteria:gtdb_species=s__Aureimonas sp001463745:heptad=MCP-36H:species=d__Bacteria_p__Proteobacteria_c__Alphaproteobacteria_o__Rhizobiales_f__Rhizobiaceae_g__Aureimonas_s__Aureimonas sp001463745])0.837:0.0249566[&&NHX:Sample_counter=:Type_counter=GTDB--2:capture_class_counter=:capture_domain_counter=:capture_family_counter=:capture_genus_counter=:capture_order_counter=:capture_phylum_counter=:capture_species_counter=:evoltype=D:gtdb_class_counter=c__Alphaproteobacteria--2:gtdb_domain_counter=d__Bacteria--2:gtdb_family_counter=f__Rhizobiaceae--2:gtdb_genus_counter=g__Aureimonas--2:gtdb_order_counter=o__Rhizobiales--2:gtdb_phylum_counter=p__Proteobacteria--2:gtdb_species_counter=s__Aureimonas flava--1||s__Aureimonas sp001463745--1:heptad_counter=MCP-36H--2:lbd_counter=:lca=d__Bacteria:lca_tree=g__Aureimonas:name=N610315:ref_name_counter=])0.986:0.0742224[&&NHX:Sample_counter=:Type_counter=GTDB--4:capture_class_counter=:capture_domain_counter=:capture_family_counter=:capture_genus_counter=:capture_order_counter=:capture_phylum_counter=:capture_species_counter=:evoltype=D:gtdb_class_counter=c__Alphaproteobacteria--4:gtdb_domain_counter=d__Bacteria--4:gtdb_family_counter=f__Rhizobiaceae--4:gtdb_genus_counter=g__Aureimonas--4:gtdb_order_counter=o__Rhizobiales--4:gtdb_phylum_counter=p__Proteobacteria--4:gtdb_species_counter=s__Aureimonas flava--1||s__Aureimonas phyllosphaerae--1||s__Aureimonas sp001423245--1||s__Aureimonas sp001463745--1:heptad_counter=MCP-36H--4:lbd_counter=:lca=d__Bacteria:lca_tree=g__Aureimonas:name=N610316:ref_name_counter=])0.869:0.0503397[&&NHX:Sample_counter=:Type_counter=GTDB--5:capture_class_counter=:capture_domain_counter=:capture_family_counter=:capture_genus_counter=:capture_order_counter=:capture_phylum_counter=:capture_species_counter=:evoltype=D:gtdb_class_counter=c__Alphaproteobacteria--5:gtdb_domain_counter=d__Bacteria--5:gtdb_family_counter=f__Rhizobiaceae--5:gtdb_genus_counter=g__Aureimonas--4||g__Aureimonas_A--1:gtdb_order_counter=o__Rhizobiales--5:gtdb_phylum_counter=p__Proteobacteria--5:gtdb_species_counter=s__Aureimonas flava--1||s__Aureimonas phyllosphaerae--1||s__Aureimonas sp001423245--1||s__Aureimonas sp001463745--1||s__Aureimonas_A psammosilene--1:heptad_counter=MCP-36H--5:lbd_counter=:lca=d__Bacteria:lca_tree=f__Rhizobiaceae:name=N610317:ref_name_counter=])0.308:0.0140046[&&NHX:Sample_counter=:Type_counter=GTDB--6:capture_class_counter=:capture_domain_counter=:capture_family_counter=:capture_genus_counter=:capture_order_counter=:capture_phylum_counter=:capture_species_counter=:evoltype=D:gtdb_class_counter=c__Alphaproteobacteria--6:gtdb_domain_counter=d__Bacteria--6:gtdb_family_counter=f__Rhizobiaceae--6:gtdb_genus_counter=g__Aureimonas--4||g__Aureimonas_A--2:gtdb_order_counter=o__Rhizobiales--6:gtdb_phylum_counter=p__Proteobacteria--6:gtdb_species_counter=s__Aureimonas flava--1||s__Aureimonas phyllosphaerae--1||s__Aureimonas sp001423245--1||s__Aureimonas sp001463745--1||s__Aureimonas_A endophytica--1||s__Aureimonas_A psammosilene--1:heptad_counter=MCP-36H--6:lbd_counter=:lca=d__Bacteria:lca_tree=f__Rhizobiaceae:name=N610318:ref_name_counter=],(RS_GCF_009176975.1_protein.faa_NZ_WEZG01000009.1_113@PF00015_full_PFAM.508.697:0.0637725[&&NHX:Type=GTDB:gtdb_class=c__Alphaproteobacteria:gtdb_domain=d__Bacteria:gtdb_family=f__Rhizobiaceae:gtdb_genus=g__Aureimonas_A:gtdb_order=o__Rhizobiales:gtdb_phylum=p__Proteobacteria:gtdb_species=s__Aureimonas_A psammosilene:heptad=MCP-36H:species=d__Bacteria_p__Proteobacteria_c__Alphaproteobacteria_o__Rhizobiales_f__Rhizobiaceae_g__Aureimonas_A_s__Aureimonas_A psammosilene],(RS_GCF_014642635.1_protein.faa_NZ_BMIQ01000008.1_28@PF00015_full_PFAM.396.582:0.0815324[&&NHX:Type=GTDB:gtdb_class=c__Alphaproteobacteria:gtdb_domain=d__Bacteria:gtdb_family=f__Rhizobiaceae:gtdb_genus=g__Aureimonas_A:gtdb_order=o__Rhizobiales:gtdb_phylum=p__Proteobacteria:gtdb_species=s__Aureimonas_A endophytica:heptad=MCP-36H:species=d__Bacteria_p__Proteobacteria_c__Alphaproteobacteria_o__Rhizobiales_f__Rhizobiaceae_g__Aureimonas_A_s__Aureimonas_A endophytica],f31d7ca0-2e56-4494-a873-8dd3a3b85155_3@MCPsignal.452.528:0.046701[&&NHX:Sample=rhizpot1:Type=capture:capture_class=c__Alphaproteobacteria:capture_domain=d__Bacteria:capture_family=f__Rhizobiaceae:capture_genus=g__Aureimonas_A:capture_order=o__Rhizobiales:capture_phylum=p__Proteobacteria:capture_species=s__Aureimonas_A sp001424685:heptad=MCP-36H])0.898:0.103029[&&NHX:Sample_counter=rhizpot1--1:Type_counter=GTDB--1||capture--1:capture_class_counter=c__Alphaproteobacteria--1:capture_domain_counter=d__Bacteria--1:capture_family_counter=f__Rhizobiaceae--1:capture_genus_counter=g__Aureimonas_A--1:capture_order_counter=o__Rhizobiales--1:capture_phylum_counter=p__Proteobacteria--1:capture_species_counter=s__Aureimonas_A sp001424685--1:gtdb_class_counter=c__Alphaproteobacteria--1:gtdb_domain_counter=d__Bacteria--1:gtdb_family_counter=f__Rhizobiaceae--1:gtdb_genus_counter=g__Aureimonas_A--1:gtdb_order_counter=o__Rhizobiales--1:gtdb_phylum_counter=p__Proteobacteria--1:gtdb_species_counter=s__Aureimonas_A endophytica--1:heptad_counter=MCP-36H--2:lbd_counter=:lca_tree=s__Aureimonas_A endophytica:name=N610322:ref_name_counter=])0.765:0.0401057[&&NHX:Sample_counter=rhizpot1--1:Type_counter=GTDB--2||capture--1:capture_class_counter=c__Alphaproteobacteria--1:capture_domain_counter=d__Bacteria--1:capture_family_counter=f__Rhizobiaceae--1:capture_genus_counter=g__Aureimonas_A--1:capture_order_counter=o__Rhizobiales--1:capture_phylum_counter=p__Proteobacteria--1:capture_species_counter=s__Aureimonas_A sp001424685--1:gtdb_class_counter=c__Alphaproteobacteria--2:gtdb_domain_counter=d__Bacteria--2:gtdb_family_counter=f__Rhizobiaceae--2:gtdb_genus_counter=g__Aureimonas_A--2:gtdb_order_counter=o__Rhizobiales--2:gtdb_phylum_counter=p__Proteobacteria--2:gtdb_species_counter=s__Aureimonas_A endophytica--1||s__Aureimonas_A psammosilene--1:heptad_counter=MCP-36H--3:lbd_counter=:lca_tree=g__Aureimonas_A:name=N610323:ref_name_counter=])0.672:0.00722231[&&NHX:Sample_counter=rhizpot1--1:Type_counter=GTDB--8||capture--1:capture_class_counter=c__Alphaproteobacteria--1:capture_domain_counter=d__Bacteria--1:capture_family_counter=f__Rhizobiaceae--1:capture_genus_counter=g__Aureimonas_A--1:capture_order_counter=o__Rhizobiales--1:capture_phylum_counter=p__Proteobacteria--1:capture_species_counter=s__Aureimonas_A sp001424685--1:gtdb_class_counter=c__Alphaproteobacteria--8:gtdb_domain_counter=d__Bacteria--8:gtdb_family_counter=f__Rhizobiaceae--8:gtdb_genus_counter=g__Aureimonas--4||g__Aureimonas_A--4:gtdb_order_counter=o__Rhizobiales--8:gtdb_phylum_counter=p__Proteobacteria--8:gtdb_species_counter=s__Aureimonas flava--1||s__Aureimonas phyllosphaerae--1||s__Aureimonas sp001423245--1||s__Aureimonas sp001463745--1||s__Aureimonas_A endophytica--2||s__Aureimonas_A psammosilene--2:heptad_counter=MCP-36H--9:lbd_counter=:lca_tree=f__Rhizobiaceae:name=N610324:ref_name_counter=])0.765:0.0108346[&&NHX:Sample_counter=rhizpot1--2||rhizpot2--1||rhizpot3--3:Type_counter=GTDB--25||capture--6:besthit_avg=72.25:besthit_max=87.7:besthit_min=56.8:besthit_std=21.84959953866432:besthit_sum=144.5:bitscore_avg=142.5:bitscore_max=159.0:bitscore_min=126.0:bitscore_std=23.33452377915607:bitscore_sum=285.0:capture_class_counter=c__Actinomycetia--1||c__Alphaproteobacteria--1||c__Desulfobulbia--1||c__Gammaproteobacteria--1||c__Holophagae--1||c__Spirochaetia--1:capture_domain_counter=d__Bacteria--6:capture_family_counter=f__Burkholderiaceae--1||f__Dermatophilaceae--1||f__Desulfurivibrionaceae--1||f__Holophagaceae--1||f__Rhizobiaceae--1||f__Treponemataceae--1:capture_genus_counter=g__Aureimonas_A--1||g__Geothrix--1||g__Mobilicoccus--1||g__Rubrivivax--1||g__Spiro-10--1||g__UBA5123--1:capture_order_counter=o__Actinomycetales--1||o__Burkholderiales--1||o__Desulfobulbales--1||o__Holophagales--1||o__Rhizobiales--1||o__Treponematales--1:capture_phylum_counter=p__Acidobacteriota--1||p__Actinobacteriota--1||p__Desulfobacterota--1||p__Proteobacteria--2||p__Spirochaetota--1:capture_species_counter=s__Aureimonas_A sp001424685--1||s__Geothrix sp903890595--1||s__Mobilicoccus pelagius--1||s__Rubrivivax sp001295865--1||s__Spiro-10 sp003246335--1||s__UBA5123 sp002415465--1:evalue_avg=3.6400000000000756e-37:evalue_max=7.28e-37:evalue_min=1.51e-50:evalue_std=5.14773736703796e-37:evalue_sum=7.280000000000151e-37:gapopen_avg=0.0:gapopen_max=0.0:gapopen_min=0.0:gapopen_std=0.0:gapopen_sum=0.0:gtdb_class_counter=c__Alphaproteobacteria--25:gtdb_domain_counter=d__Bacteria--25:gtdb_family_counter=f__Rhizobiaceae--25:gtdb_genus_counter=g__Aureimonas--6||g__Aureimonas_A--19:gtdb_order_counter=o__Rhizobiales--25:gtdb_phylum_counter=p__Proteobacteria--25:gtdb_species_counter=s__Aureimonas flava--1||s__Aureimonas phyllosphaerae--1||s__Aureimonas sp001423245--2||s__Aureimonas sp001463745--1||s__Aureimonas sp903970965--1||s__Aureimonas_A endophytica--7||s__Aureimonas_A leprariae--3||s__Aureimonas_A psammosilene--4||s__Aureimonas_A sp001425485--5:heptad_counter=MCP-36H--31:lbd_counter=:lca_tree=f__Rhizobiaceae:length_avg=130.5:length_max=155.0:length_min=106.0:length_std=34.64823227814083:length_sum=261.0:mismatch_avg=40.0:mismatch_max=67.0:mismatch_min=13.0:mismatch_std=38.18376618407357:mismatch_sum=80.0:name=N610325:qcovhsp_avg=100.0:qcovhsp_max=100.0:qcovhsp_min=100.0:qcovhsp_std=0.0:qcovhsp_sum=200.0:qend_avg=130.5:qend_max=155.0:qend_min=106.0:qend_std=34.64823227814083:qend_sum=261.0:qstart_avg=1.0:qstart_max=1.0:qstart_min=1.0:qstart_std=0.0:qstart_sum=2.0:ref_name_counter=RS_GCF_001425485.1_protein.faa_NZ_LMQW01000012.1_619@PF00015_full_PFAM.291.479--2:scovhsp_avg=69.4:scovhsp_max=82.4:scovhsp_min=56.4:scovhsp_std=18.384776310850242:scovhsp_sum=138.8:send_avg=134.5:send_max=159.0:send_min=110.0:send_std=34.64823227814083:send_sum=269.0:sstart_avg=5.0:sstart_max=5.0:sstart_min=5.0:sstart_std=0.0:sstart_sum=10.0])0.892:0.0189059[&&NHX:Sample_counter=rhizpot1--2||rhizpot2--1||rhizpot3--3:Type_counter=GTDB--50||capture--6:besthit_avg=72.25:besthit_max=87.7:besthit_min=56.8:besthit_std=21.84959953866432:besthit_sum=144.5:bitscore_avg=142.5:bitscore_max=159.0:bitscore_min=126.0:bitscore_std=23.33452377915607:bitscore_sum=285.0:capture_class_counter=c__Actinomycetia--1||c__Alphaproteobacteria--1||c__Desulfobulbia--1||c__Gammaproteobacteria--1||c__Holophagae--1||c__Spirochaetia--1:capture_domain_counter=d__Bacteria--6:capture_family_counter=f__Burkholderiaceae--1||f__Dermatophilaceae--1||f__Desulfurivibrionaceae--1||f__Holophagaceae--1||f__Rhizobiaceae--1||f__Treponemataceae--1:capture_genus_counter=g__Aureimonas_A--1||g__Geothrix--1||g__Mobilicoccus--1||g__Rubrivivax--1||g__Spiro-10--1||g__UBA5123--1:capture_order_counter=o__Actinomycetales--1||o__Burkholderiales--1||o__Desulfobulbales--1||o__Holophagales--1||o__Rhizobiales--1||o__Treponematales--1:capture_phylum_counter=p__Acidobacteriota--1||p__Actinobacteriota--1||p__Desulfobacterota--1||p__Proteobacteria--2||p__Spirochaetota--1:capture_species_counter=s__Aureimonas_A sp001424685--1||s__Geothrix sp903890595--1||s__Mobilicoccus pelagius--1||s__Rubrivivax sp001295865--1||s__Spiro-10 sp003246335--1||s__UBA5123 sp002415465--1:evalue_avg=3.6400000000000756e-37:evalue_max=7.28e-37:evalue_min=1.51e-50:evalue_std=5.14773736703796e-37:evalue_sum=7.280000000000151e-37:gapopen_avg=0.0:gapopen_max=0.0:gapopen_min=0.0:gapopen_std=0.0:gapopen_sum=0.0:gtdb_class_counter=c__Alphaproteobacteria--50:gtdb_domain_counter=d__Bacteria--50:gtdb_family_counter=f__Rhizobiaceae--50:gtdb_genus_counter=g__Aureimonas--14||g__Aureimonas_A--35||g__Pararhizobium--1:gtdb_order_counter=o__Rhizobiales--50:gtdb_phylum_counter=p__Proteobacteria--50:gtdb_species_counter=s__Aureimonas flava--2||s__Aureimonas phyllosphaerae--3||s__Aureimonas sp001423245--3||s__Aureimonas sp001463745--3||s__Aureimonas sp903970965--3||s__Aureimonas_A endophytica--11||s__Aureimonas_A leprariae--3||s__Aureimonas_A psammosilene--15||s__Aureimonas_A sp001425485--6||s__Pararhizobium sp003217095--1:heptad_counter=MCP-36H--56:lbd_counter=:lca_tree=f__Rhizobiaceae:length_avg=130.5:length_max=155.0:length_min=106.0:length_std=34.64823227814083:length_sum=261.0:mismatch_avg=40.0:mismatch_max=67.0:mismatch_min=13.0:mismatch_std=38.18376618407357:mismatch_sum=80.0:name=N610326:qcovhsp_avg=100.0:qcovhsp_max=100.0:qcovhsp_min=100.0:qcovhsp_std=0.0:qcovhsp_sum=200.0:qend_avg=130.5:qend_max=155.0:qend_min=106.0:qend_std=34.64823227814083:qend_sum=261.0:qstart_avg=1.0:qstart_max=1.0:qstart_min=1.0:qstart_std=0.0:qstart_sum=2.0:ref_name_counter=RS_GCF_001425485.1_protein.faa_NZ_LMQW01000012.1_619@PF00015_full_PFAM.291.479--2:scovhsp_avg=69.4:scovhsp_max=82.4:scovhsp_min=56.4:scovhsp_std=18.384776310850242:scovhsp_sum=138.8:send_avg=134.5:send_max=159.0:send_min=110.0:send_std=34.64823227814083:send_sum=269.0:sstart_avg=5.0:sstart_max=5.0:sstart_min=5.0:sstart_std=0.0:sstart_sum=10.0])0.724:0.013393[&&NHX:Sample_counter=rhizpot1--2||rhizpot2--1||rhizpot3--5:Type_counter=GTDB--53||capture--8:besthit_avg=72.25:besthit_max=87.7:besthit_min=56.8:besthit_std=21.84959953866432:besthit_sum=144.5:bitscore_avg=142.5:bitscore_max=159.0:bitscore_min=126.0:bitscore_std=23.33452377915607:bitscore_sum=285.0:capture_class_counter=c__Actinomycetia--1||c__Alphaproteobacteria--3||c__Desulfobulbia--1||c__Gammaproteobacteria--1||c__Holophagae--1||c__Spirochaetia--1:capture_domain_counter=d__Bacteria--8:capture_family_counter=f__Burkholderiaceae--1||f__Caulobacteraceae--1||f__Dermatophilaceae--1||f__Desulfurivibrionaceae--1||f__Holophagaceae--1||f__Rhizobiaceae--2||f__Treponemataceae--1:capture_genus_counter=g__Aureimonas_A--2||g__Geothrix--1||g__Mobilicoccus--1||g__Phenylobacterium--1||g__Rubrivivax--1||g__Spiro-10--1||g__UBA5123--1:capture_order_counter=o__Actinomycetales--1||o__Burkholderiales--1||o__Caulobacterales--1||o__Desulfobulbales--1||o__Holophagales--1||o__Rhizobiales--2||o__Treponematales--1:capture_phylum_counter=p__Acidobacteriota--1||p__Actinobacteriota--1||p__Desulfobacterota--1||p__Proteobacteria--4||p__Spirochaetota--1:capture_species_counter=s__Aureimonas_A sp001424685--2||s__Geothrix sp903890595--1||s__Mobilicoccus pelagius--1||s__Phenylobacterium sp001557235--1||s__Rubrivivax sp001295865--1||s__Spiro-10 sp003246335--1||s__UBA5123 sp002415465--1:evalue_avg=3.6400000000000756e-37:evalue_max=7.28e-37:evalue_min=1.51e-50:evalue_std=5.14773736703796e-37:evalue_sum=7.280000000000151e-37:gapopen_avg=0.0:gapopen_max=0.0:gapopen_min=0.0:gapopen_std=0.0:gapopen_sum=0.0:gtdb_class_counter=c__Alphaproteobacteria--53:gtdb_domain_counter=d__Bacteria--53:gtdb_family_counter=f__Rhizobiaceae--53:gtdb_genus_counter=g__Aureimonas--14||g__Aureimonas_A--38||g__Pararhizobium--1:gtdb_order_counter=o__Rhizobiales--53:gtdb_phylum_counter=p__Proteobacteria--53:gtdb_species_counter=s__Aureimonas flava--2||s__Aureimonas phyllosphaerae--3||s__Aureimonas sp001423245--3||s__Aureimonas sp001463745--3||s__Aureimonas sp903970965--3||s__Aureimonas_A endophytica--11||s__Aureimonas_A leprariae--3||s__Aureimonas_A psammosilene--17||s__Aureimonas_A sp001424685--1||s__Aureimonas_A sp001425485--6||s__Pararhizobium sp003217095--1:heptad_counter=MCP-36H--61:lbd_counter=:lca_tree=f__Rhizobiaceae:length_avg=130.5:length_max=155.0:length_min=106.0:length_std=34.64823227814083:length_sum=261.0:mismatch_avg=40.0:mismatch_max=67.0:mismatch_min=13.0:mismatch_std=38.18376618407357:mismatch_sum=80.0:name=N610327:qcovhsp_avg=100.0:qcovhsp_max=100.0:qcovhsp_min=100.0:qcovhsp_std=0.0:qcovhsp_sum=200.0:qend_avg=130.5:qend_max=155.0:qend_min=106.0:qend_std=34.64823227814083:qend_sum=261.0:qstart_avg=1.0:qstart_max=1.0:qstart_min=1.0:qstart_std=0.0:qstart_sum=2.0:ref_name_counter=RS_GCF_001425485.1_protein.faa_NZ_LMQW01000012.1_619@PF00015_full_PFAM.291.479--2:scovhsp_avg=69.4:scovhsp_max=82.4:scovhsp_min=56.4:scovhsp_std=18.384776310850242:scovhsp_sum=138.8:send_avg=134.5:send_max=159.0:send_min=110.0:send_std=34.64823227814083:send_sum=269.0:sstart_avg=5.0:sstart_max=5.0:sstart_min=5.0:sstart_std=0.0:sstart_sum=10.0],((((RS_GCF_009765365.1_protein.faa_NZ_VTOM01000038.1_20@PF00015_full_PFAM.394.590:0.232352[&&NHX:Type=GTDB:gtdb_class=c__Alphaproteobacteria:gtdb_domain=d__Bacteria:gtdb_family=f__Rhizobiaceae:gtdb_genus=g__VTOM01:gtdb_order=o__Rhizobiales:gtdb_phylum=p__Proteobacteria:gtdb_species=s__VTOM01 sp009765365:heptad=MCP-36H:species=d__Bacteria_p__Proteobacteria_c__Alphaproteobacteria_o__Rhizobiales_f__Rhizobiaceae_g__VTOM01_s__VTOM01 sp009765365],(RS_GCF_003668555.1_protein.faa_NZ_RCWN01000001.1_2565@PF00015_full_PFAM.525.742:0.156597[&&NHX:Type=GTDB:gtdb_class=c__Alphaproteobacteria:gtdb_domain=d__Bacteria:gtdb_family=f__Rhizobiaceae:gtdb_genus=g__Notoacmeibacter:gtdb_order=o__Rhizobiales:gtdb_phylum=p__Proteobacteria:gtdb_species=s__Notoacmeibacter ruber:heptad=MCP-36H:species=d__Bacteria_p__Proteobacteria_c__Alphaproteobacteria_o__Rhizobiales_f__Rhizobiaceae_g__Notoacmeibacter_s__Notoacmeibacter ruber],RS_GCF_900167365.1_protein.faa_NZ_FUXL01000002.1_149@PF00015_full_PFAM.289.473:0.164406[&&NHX:Type=GTDB:gtdb_class=c__Alphaproteobacteria:gtdb_domain=d__Bacteria:gtdb_family=f__Rhizobiaceae:gtdb_genus=g__Consotaella:gtdb_order=o__Rhizobiales:gtdb_phylum=p__Proteobacteria:gtdb_species=s__Consotaella salsifontis:heptad=MCP-36H:species=d__Bacteria_p__Proteobacteria_c__Alphaproteobacteria_o__Rhizobiales_f__Rhizobiaceae_g__Consotaella_s__Consotaella salsifontis])0.279:0.0257987[&&NHX:Sample_counter=:Type_counter=GTDB--2:capture_class_counter=:capture_domain_counter=:capture_family_counter=:capture_genus_counter=:capture_order_counter=:capture_phylum_counter=:capture_species_counter=:evoltype=D:gtdb_class_counter=c__Alphaproteobacteria--2:gtdb_domain_counter=d__Bacteria--2:gtdb_family_counter=f__Rhizobiaceae--2:gtdb_genus_counter=g__Consotaella--1||g__Notoacmeibacter--1:gtdb_order_counter=o__Rhizobiales--2:gtdb_phylum_counter=p__Proteobacteria--2:gtdb_species_counter=s__Consotaella salsifontis--1||s__Notoacmeibacter ruber--1:heptad_counter=MCP-36H--2:lbd_counter=:lca=d__Bacteria:lca_tree=f__Rhizobiaceae:name=N610331:ref_name_counter=])0.893:0.0656429[&&NHX:Sample_counter=:Type_counter=GTDB--3:capture_class_counter=:capture_domain_counter=:capture_family_counter=:capture_genus_counter=:capture_order_counter=:capture_phylum_counter=:capture_species_counter=:evoltype=D:gtdb_class_counter=c__Alphaproteobacteria--3:gtdb_domain_counter=d__Bacteria--3:gtdb_family_counter=f__Rhizobiaceae--3:gtdb_genus_counter=g__Consotaella--1||g__Notoacmeibacter--1||g__VTOM01--1:gtdb_order_counter=o__Rhizobiales--3:gtdb_phylum_counter=p__Proteobacteria--3:gtdb_species_counter=s__Consotaella salsifontis--1||s__Notoacmeibacter ruber--1||s__VTOM01 sp009765365--1:heptad_counter=MCP-36H--3:lbd_counter=:lca=d__Bacteria:lca_tree=f__Rhizobiaceae:name=N610332:ref_name_counter=],(((RS_GCF_900167365.1_protein.faa_NZ_FUXL01000005.1_278@PF00015_full_PFAM.398.590:0.0820644[&&NHX:Type=GTDB:gtdb_class=c__Alphaproteobacteria:gtdb_domain=d__Bacteria:gtdb_family=f__Rhizobiaceae:gtdb_genus=g__Consotaella:gtdb_order=o__Rhizobiales:gtdb_phylum=p__Proteobacteria:gtdb_species=s__Consotaella salsifontis:heptad=MCP-36H:species=d__Bacteria_p__Proteobacteria_c__Alphaproteobacteria_o__Rhizobiales_f__Rhizobiaceae_g__Consotaella_s__Consotaella salsifontis],(((cf085a27-a717-4790-8820-fd32032f1389_4@MCPsignal.93.238:0.00541488[&&NHX:Sample=rhiztom1:Type=capture:capture_class=c__Alphaproteobacteria:capture_domain=d__Bacteria:capture_family=f__Rhizobiaceae:capture_genus=g__Aureimonas_A:capture_order=o__Rhizobiales:capture_phylum=p__Proteobacteria:capture_species=s__Aureimonas_A sp001424685:heptad=MCP-36H],((6aa4c0e9-d8f1-4a36-9dd3-eb522e386a77_6@MCPsignal.548.623:0.0376433[&&NHX:Sample=rhizpot3:Type=capture:capture_class=c__Alphaproteobacteria:capture_domain=d__Bacteria:capture_family=f__Rhizobiaceae:capture_genus=g__Aureimonas_A:capture_order=o__Rhizobiales:capture_phylum=p__Proteobacteria:capture_species=s__Aureimonas_A sp001424685:heptad=MCP-36H:lbd=Protoglobin],(225882d5-9110-46b8-adf4-608650e4c78c_6@MCPsignal.107.206:5e-09[&&NHX:Sample=rhizpot3:Type=capture:besthit=92.9:bitscore=160.0:capture_class=c__Alphaproteobacteria:capture_domain=d__Bacteria:capture_family=f__Rhizobiaceae:capture_genus=g__Aureimonas_A:capture_order=o__Rhizobiales:capture_phylum=p__Proteobacteria:capture_species=s__Aureimonas_A sp001424685:evalue=2.81e-51:gapopen=0.0:heptad=MCP-36H:length=99.0:mismatch=7.0:qcovhsp=100.0:qend=99.0:qstart=1.0:ref_name=RS_GCF_001425485.1_protein.faa_NZ_LMQW01000012.1_619@PF00015_full_PFAM.291.479:scovhsp=52.7:send=108.0:sstart=10.0],(RS_GCF_001424685.1_protein.faa_NZ_LMQT01000024.1_156@PF00015_full_PFAM.287.476:5e-09[&&NHX:Type=GTDB:gtdb_class=c__Alphaproteobacteria:gtdb_domain=d__Bacteria:gtdb_family=f__Rhizobiaceae:gtdb_genus=g__Aureimonas_A:gtdb_order=o__Rhizobiales:gtdb_phylum=p__Proteobacteria:gtdb_species=s__Aureimonas_A sp001424685:heptad=MCP-36H:species=d__Bacteria_p__Proteobacteria_c__Alphaproteobacteria_o__Rhizobiales_f__Rhizobiaceae_g__Aureimonas_A_s__Aureimonas_A sp001424685],ae79e71c-5763-46d3-84e3-e1343c24ff43_2@MCPsignal.93.238:5e-09[&&NHX:Sample=rhizpot1:Type=capture:capture_class=c__Alphaproteobacteria:capture_domain=d__Bacteria:capture_family=f__Rhizobiaceae:capture_genus=g__Aureimonas_A:capture_order=o__Rhizobiales:capture_phylum=p__Proteobacteria:capture_species=s__Aureimonas_A sp001424685:heptad=MCP-36H])0:5e-09[&&NHX:Sample_counter=rhizpot1--1:Type_counter=GTDB--1||capture--1:capture_class_counter=c__Alphaproteobacteria--1:capture_domain_counter=d__Bacteria--1:capture_family_counter=f__Rhizobiaceae--1:capture_genus_counter=g__Aureimonas_A--1:capture_order_counter=o__Rhizobiales--1:capture_phylum_counter=p__Proteobacteria--1:capture_species_counter=s__Aureimonas_A sp001424685--1:gtdb_class_counter=c__Alphaproteobacteria--1:gtdb_domain_counter=d__Bacteria--1:gtdb_family_counter=f__Rhizobiaceae--1:gtdb_genus_counter=g__Aureimonas_A--1:gtdb_order_counter=o__Rhizobiales--1:gtdb_phylum_counter=p__Proteobacteria--1:gtdb_species_counter=s__Aureimonas_A sp001424685--1:heptad_counter=MCP-36H--2:lbd_counter=:lca_tree=s__Aureimonas_A sp001424685:name=N610339:ref_name_counter=])0.356:5e-09[&&NHX:Sample_counter=rhizpot1--1||rhizpot3--1:Type_counter=GTDB--1||capture--2:besthit_avg=92.9:besthit_max=92.9:besthit_min=92.9:besthit_std=0:besthit_sum=92.9:bitscore_avg=160.0:bitscore_max=160.0:bitscore_min=160.0:bitscore_std=0:bitscore_sum=160.0:capture_class_counter=c__Alphaproteobacteria--2:capture_domain_counter=d__Bacteria--2:capture_family_counter=f__Rhizobiaceae--2:capture_genus_counter=g__Aureimonas_A--2:capture_order_counter=o__Rhizobiales--2:capture_phylum_counter=p__Proteobacteria--2:capture_species_counter=s__Aureimonas_A sp001424685--2:evalue_avg=2.81e-51:evalue_max=2.81e-51:evalue_min=2.81e-51:evalue_std=0:evalue_sum=2.81e-51:gapopen_avg=0.0:gapopen_max=0.0:gapopen_min=0.0:gapopen_std=0:gapopen_sum=0.0:gtdb_class_counter=c__Alphaproteobacteria--1:gtdb_domain_counter=d__Bacteria--1:gtdb_family_counter=f__Rhizobiaceae--1:gtdb_genus_counter=g__Aureimonas_A--1:gtdb_order_counter=o__Rhizobiales--1:gtdb_phylum_counter=p__Proteobacteria--1:gtdb_species_counter=s__Aureimonas_A sp001424685--1:heptad_counter=MCP-36H--3:lbd_counter=:lca_tree=s__Aureimonas_A sp001424685:length_avg=99.0:length_max=99.0:length_min=99.0:length_std=0:length_sum=99.0:mismatch_avg=7.0:mismatch_max=7.0:mismatch_min=7.0:mismatch_std=0:mismatch_sum=7.0:name=N610340:qcovhsp_avg=100.0:qcovhsp_max=100.0:qcovhsp_min=100.0:qcovhsp_std=0:qcovhsp_sum=100.0:qend_avg=99.0:qend_max=99.0:qend_min=99.0:qend_std=0:qend_sum=99.0:qstart_avg=1.0:qstart_max=1.0:qstart_min=1.0:qstart_std=0:qstart_sum=1.0:ref_name_counter=RS_GCF_001425485.1_protein.faa_NZ_LMQW01000012.1_619@PF00015_full_PFAM.291.479--1:scovhsp_avg=52.7:scovhsp_max=52.7:scovhsp_min=52.7:scovhsp_std=0:scovhsp_sum=52.7:send_avg=108.0:send_max=108.0:send_min=108.0:send_std=0:send_sum=108.0:sstart_avg=10.0:sstart_max=10.0:sstart_min=10.0:sstart_std=0:sstart_sum=10.0])0:5e-09[&&NHX:Sample_counter=rhizpot1--1||rhizpot3--2:Type_counter=GTDB--1||capture--3:besthit_avg=92.9:besthit_max=92.9:besthit_min=92.9:besthit_std=0:besthit_sum=92.9:bitscore_avg=160.0:bitscore_max=160.0:bitscore_min=160.0:bitscore_std=0:bitscore_sum=160.0:capture_class_counter=c__Alphaproteobacteria--3:capture_domain_counter=d__Bacteria--3:capture_family_counter=f__Rhizobiaceae--3:capture_genus_counter=g__Aureimonas_A--3:capture_order_counter=o__Rhizobiales--3:capture_phylum_counter=p__Proteobacteria--3:capture_species_counter=s__Aureimonas_A sp001424685--3:evalue_avg=2.81e-51:evalue_max=2.81e-51:evalue_min=2.81e-51:evalue_std=0:evalue_sum=2.81e-51:gapopen_avg=0.0:gapopen_max=0.0:gapopen_min=0.0:gapopen_std=0:gapopen_sum=0.0:gtdb_class_counter=c__Alphaproteobacteria--1:gtdb_domain_counter=d__Bacteria--1:gtdb_family_counter=f__Rhizobiaceae--1:gtdb_genus_counter=g__Aureimonas_A--1:gtdb_order_counter=o__Rhizobiales--1:gtdb_phylum_counter=p__Proteobacteria--1:gtdb_species_counter=s__Aureimonas_A sp001424685--1:heptad_counter=MCP-36H--4:lbd_counter=Protoglobin--1:lca_tree=s__Aureimonas_A sp001424685:length_avg=99.0:length_max=99.0:length_min=99.0:length_std=0:length_sum=99.0:mismatch_avg=7.0:mismatch_max=7.0:mismatch_min=7.0:mismatch_std=0:mismatch_sum=7.0:name=N610341:qcovhsp_avg=100.0:qcovhsp_max=100.0:qcovhsp_min=100.0:qcovhsp_std=0:qcovhsp_sum=100.0:qend_avg=99.0:qend_max=99.0:qend_min=99.0:qend_std=0:qend_sum=99.0:qstart_avg=1.0:qstart_max=1.0:qstart_min=1.0:qstart_std=0:qstart_sum=1.0:ref_name_counter=RS_GCF_001425485.1_protein.faa_NZ_LMQW01000012.1_619@PF00015_full_PFAM.291.479--1:scovhsp_avg=52.7:scovhsp_max=52.7:scovhsp_min=52.7:scovhsp_std=0:scovhsp_sum=52.7:send_avg=108.0:send_max=108.0:send_min=108.0:send_std=0:send_sum=108.0:sstart_avg=10.0:sstart_max=10.0:sstart_min=10.0:sstart_std=0:sstart_sum=10.0],8b2940cb-12ab-480e-89c9-03ca2af06173_5@MCPsignal.115.255:0.00608481[&&NHX:Sample=rhizpot1:Type=capture:capture_class=c__Alphaproteobacteria:capture_domain=d__Bacteria:capture_family=f__Rhizobiaceae:capture_genus=g__Aureimonas_A:capture_order=o__Rhizobiales:capture_phylum=p__Proteobacteria:capture_species=s__Aureimonas_A sp001424685:heptad=MCP-36H])0:5e-09[&&NHX:Sample_counter=rhizpot1--2||rhizpot3--2:Type_counter=GTDB--1||capture--4:besthit_avg=92.9:besthit_max=92.9:besthit_min=92.9:besthit_std=0:besthit_sum=92.9:bitscore_avg=160.0:bitscore_max=160.0:bitscore_min=160.0:bitscore_std=0:bitscore_sum=160.0:capture_class_counter=c__Alphaproteobacteria--4:capture_domain_counter=d__Bacteria--4:capture_family_counter=f__Rhizobiaceae--4:capture_genus_counter=g__Aureimonas_A--4:capture_order_counter=o__Rhizobiales--4:capture_phylum_counter=p__Proteobacteria--4:capture_species_counter=s__Aureimonas_A sp001424685--4:evalue_avg=2.81e-51:evalue_max=2.81e-51:evalue_min=2.81e-51:evalue_std=0:evalue_sum=2.81e-51:gapopen_avg=0.0:gapopen_max=0.0:gapopen_min=0.0:gapopen_std=0:gapopen_sum=0.0:gtdb_class_counter=c__Alphaproteobacteria--1:gtdb_domain_counter=d__Bacteria--1:gtdb_family_counter=f__Rhizobiaceae--1:gtdb_genus_counter=g__Aureimonas_A--1:gtdb_order_counter=o__Rhizobiales--1:gtdb_phylum_counter=p__Proteobacteria--1:gtdb_species_counter=s__Aureimonas_A sp001424685--1:heptad_counter=MCP-36H--5:lbd_counter=Protoglobin--1:lca_tree=s__Aureimonas_A sp001424685:length_avg=99.0:length_max=99.0:length_min=99.0:length_std=0:length_sum=99.0:mismatch_avg=7.0:mismatch_max=7.0:mismatch_min=7.0:mismatch_std=0:mismatch_sum=7.0:name=N610343:qcovhsp_avg=100.0:qcovhsp_max=100.0:qcovhsp_min=100.0:qcovhsp_std=0:qcovhsp_sum=100.0:qend_avg=99.0:qend_max=99.0:qend_min=99.0:qend_std=0:qend_sum=99.0:qstart_avg=1.0:qstart_max=1.0:qstart_min=1.0:qstart_std=0:qstart_sum=1.0:ref_name_counter=RS_GCF_001425485.1_protein.faa_NZ_LMQW01000012.1_619@PF00015_full_PFAM.291.479--1:scovhsp_avg=52.7:scovhsp_max=52.7:scovhsp_min=52.7:scovhsp_std=0:scovhsp_sum=52.7:send_avg=108.0:send_max=108.0:send_min=108.0:send_std=0:send_sum=108.0:sstart_avg=10.0:sstart_max=10.0:sstart_min=10.0:sstart_std=0:sstart_sum=10.0])0:5e-09[&&NHX:Sample_counter=rhizpot1--2||rhizpot3--2||rhiztom1--1:Type_counter=GTDB--1||capture--5:besthit_avg=92.9:besthit_max=92.9:besthit_min=92.9:besthit_std=0:besthit_sum=92.9:bitscore_avg=160.0:bitscore_max=160.0:bitscore_min=160.0:bitscore_std=0:bitscore_sum=160.0:capture_class_counter=c__Alphaproteobacteria--5:capture_domain_counter=d__Bacteria--5:capture_family_counter=f__Rhizobiaceae--5:capture_genus_counter=g__Aureimonas_A--5:capture_order_counter=o__Rhizobiales--5:capture_phylum_counter=p__Proteobacteria--5:capture_species_counter=s__Aureimonas_A sp001424685--5:evalue_avg=2.81e-51:evalue_max=2.81e-51:evalue_min=2.81e-51:evalue_std=0:evalue_sum=2.81e-51:gapopen_avg=0.0:gapopen_max=0.0:gapopen_min=0.0:gapopen_std=0:gapopen_sum=0.0:gtdb_class_counter=c__Alphaproteobacteria--1:gtdb_domain_counter=d__Bacteria--1:gtdb_family_counter=f__Rhizobiaceae--1:gtdb_genus_counter=g__Aureimonas_A--1:gtdb_order_counter=o__Rhizobiales--1:gtdb_phylum_counter=p__Proteobacteria--1:gtdb_species_counter=s__Aureimonas_A sp001424685--1:heptad_counter=MCP-36H--6:lbd_counter=Protoglobin--1:lca_tree=s__Aureimonas_A sp001424685:length_avg=99.0:length_max=99.0:length_min=99.0:length_std=0:length_sum=99.0:mismatch_avg=7.0:mismatch_max=7.0:mismatch_min=7.0:mismatch_std=0:mismatch_sum=7.0:name=N610344:qcovhsp_avg=100.0:qcovhsp_max=100.0:qcovhsp_min=100.0:qcovhsp_std=0:qcovhsp_sum=100.0:qend_avg=99.0:qend_max=99.0:qend_min=99.0:qend_std=0:qend_sum=99.0:qstart_avg=1.0:qstart_max=1.0:qstart_min=1.0:qstart_std=0:qstart_sum=1.0:ref_name_counter=RS_GCF_001425485.1_protein.faa_NZ_LMQW01000012.1_619@PF00015_full_PFAM.291.479--1:scovhsp_avg=52.7:scovhsp_max=52.7:scovhsp_min=52.7:scovhsp_std=0:scovhsp_sum=52.7:send_avg=108.0:send_max=108.0:send_min=108.0:send_std=0:send_sum=108.0:sstart_avg=10.0:sstart_max=10.0:sstart_min=10.0:sstart_std=0:sstart_sum=10.0],((2b02ed70-803e-4a96-90b0-d9ab642d60e4_5@MCPsignal.125.280:0.0582977[&&NHX:Sample=rhizpot3:Type=capture:besthit=83.4:bitscore=209.0:capture_class=c__Alphaproteobacteria:capture_domain=d__Bacteria:capture_family=f__Rhizobiaceae:capture_genus=g__Aureimonas_A:capture_order=o__Rhizobiales:capture_phylum=p__Proteobacteria:capture_species=s__Aureimonas_A sp001424685:evalue=1.86e-69:gapopen=2.0:heptad=MCP-36H:length=157.0:mismatch=22.0:qcovhsp=100.0:qend=155.0:qstart=1.0:ref_name=RS_GCF_001425485.1_protein.faa_NZ_LMQW01000012.1_619@PF00015_full_PFAM.291.479:scovhsp=82.4:send=159.0:sstart=5.0],aa964be0-3da7-4bad-bd8a-bb525775493d_1@MCPsignal.128.283:0.0203393[&&NHX:Sample=rhizpot1:Type=capture:capture_class=c__Alphaproteobacteria:capture_domain=d__Bacteria:capture_family=f__Rhizobiaceae:capture_genus=g__Aureimonas_A:capture_order=o__Rhizobiales:capture_phylum=p__Proteobacteria:capture_species=s__Aureimonas_A sp001424685:heptad=MCP-36H])0:5e-09[&&NHX:Sample_counter=rhizpot1--1||rhizpot3--1:Type_counter=capture--2:besthit_avg=83.4:besthit_max=83.4:besthit_min=83.4:besthit_std=0:besthit_sum=83.4:bitscore_avg=209.0:bitscore_max=209.0:bitscore_min=209.0:bitscore_std=0:bitscore_sum=209.0:capture_class_counter=c__Alphaproteobacteria--2:capture_domain_counter=d__Bacteria--2:capture_family_counter=f__Rhizobiaceae--2:capture_genus_counter=g__Aureimonas_A--2:capture_order_counter=o__Rhizobiales--2:capture_phylum_counter=p__Proteobacteria--2:capture_species_counter=s__Aureimonas_A sp001424685--2:evalue_avg=1.86e-69:evalue_max=1.86e-69:evalue_min=1.86e-69:evalue_std=0:evalue_sum=1.86e-69:gapopen_avg=2.0:gapopen_max=2.0:gapopen_min=2.0:gapopen_std=0:gapopen_sum=2.0:gtdb_class_counter=:gtdb_domain_counter=:gtdb_family_counter=:gtdb_genus_counter=:gtdb_order_counter=:gtdb_phylum_counter=:gtdb_species_counter=:heptad_counter=MCP-36H--2:lbd_counter=:length_avg=157.0:length_max=157.0:length_min=157.0:length_std=0:length_sum=157.0:mismatch_avg=22.0:mismatch_max=22.0:mismatch_min=22.0:mismatch_std=0:mismatch_sum=22.0:name=N610347:qcovhsp_avg=100.0:qcovhsp_max=100.0:qcovhsp_min=100.0:qcovhsp_std=0:qcovhsp_sum=100.0:qend_avg=155.0:qend_max=155.0:qend_min=155.0:qend_std=0:qend_sum=155.0:qstart_avg=1.0:qstart_max=1.0:qstart_min=1.0:qstart_std=0:qstart_sum=1.0:ref_name_counter=RS_GCF_001425485.1_protein.faa_NZ_LMQW01000012.1_619@PF00015_full_PFAM.291.479--1:scovhsp_avg=82.4:scovhsp_max=82.4:scovhsp_min=82.4:scovhsp_std=0:scovhsp_sum=82.4:send_avg=159.0:send_max=159.0:send_min=159.0:send_std=0:send_sum=159.0:sstart_avg=5.0:sstart_max=5.0:sstart_min=5.0:sstart_std=0:sstart_sum=5.0],8eba64b4-5463-57b2-9269-01452a8ffe6a_5@MCPsignal.335.436:0.0184848[&&NHX:Sample=rhizpot1:Type=capture:besthit=89.1:bitscore=148.0:capture_class=c__Alphaproteobacteria:capture_domain=d__Bacteria:capture_family=f__Rhizobiaceae:capture_genus=g__Aureimonas_A:capture_order=o__Rhizobiales:capture_phylum=p__Proteobacteria:capture_species=s__Aureimonas_A sp001424685:evalue=3.12e-46:gapopen=1.0:heptad=MCP-36H:lbd=Protoglobin:length=101.0:mismatch=10.0:qcovhsp=100.0:qend=101.0:qstart=1.0:ref_name=RS_GCF_001425485.1_protein.faa_NZ_LMQW01000012.1_619@PF00015_full_PFAM.291.479:scovhsp=53.2:send=104.0:sstart=5.0])0:5e-09[&&NHX:Sample_counter=rhizpot1--2||rhizpot3--1:Type_counter=capture--3:besthit_avg=86.25:besthit_max=89.1:besthit_min=83.4:besthit_std=4.030508652763313:besthit_sum=172.5:bitscore_avg=178.5:bitscore_max=209.0:bitscore_min=148.0:bitscore_std=43.1335136523794:bitscore_sum=357.0:capture_class_counter=c__Alphaproteobacteria--3:capture_domain_counter=d__Bacteria--3:capture_family_counter=f__Rhizobiaceae--3:capture_genus_counter=g__Aureimonas_A--3:capture_order_counter=o__Rhizobiales--3:capture_phylum_counter=p__Proteobacteria--3:capture_species_counter=s__Aureimonas_A sp001424685--3:evalue_avg=1.56e-46:evalue_max=3.12e-46:evalue_min=1.86e-69:evalue_std=2.2061731573020283e-46:evalue_sum=3.12e-46:gapopen_avg=1.5:gapopen_max=2.0:gapopen_min=1.0:gapopen_std=0.7071067811865476:gapopen_sum=3.0:gtdb_class_counter=:gtdb_domain_counter=:gtdb_family_counter=:gtdb_genus_counter=:gtdb_order_counter=:gtdb_phylum_counter=:gtdb_species_counter=:heptad_counter=MCP-36H--3:lbd_counter=Protoglobin--1:length_avg=129.0:length_max=157.0:length_min=101.0:length_std=39.59797974644666:length_sum=258.0:mismatch_avg=16.0:mismatch_max=22.0:mismatch_min=10.0:mismatch_std=8.48528137423857:mismatch_sum=32.0:name=N610349:qcovhsp_avg=100.0:qcovhsp_max=100.0:qcovhsp_min=100.0:qcovhsp_std=0.0:qcovhsp_sum=200.0:qend_avg=128.0:qend_max=155.0:qend_min=101.0:qend_std=38.18376618407357:qend_sum=256.0:qstart_avg=1.0:qstart_max=1.0:qstart_min=1.0:qstart_std=0.0:qstart_sum=2.0:ref_name_counter=RS_GCF_001425485.1_protein.faa_NZ_LMQW01000012.1_619@PF00015_full_PFAM.291.479--2:scovhsp_avg=67.80000000000001:scovhsp_max=82.4:scovhsp_min=53.2:scovhsp_std=20.64751801064719:scovhsp_sum=135.60000000000002:send_avg=131.5:send_max=159.0:send_min=104.0:send_std=38.890872965260115:send_sum=263.0:sstart_avg=5.0:sstart_max=5.0:sstart_min=5.0:sstart_std=0.0:sstart_sum=10.0])0:5e-09[&&NHX:Sample_counter=rhizpot1--4||rhizpot3--3||rhiztom1--1:Type_counter=GTDB--1||capture--8:besthit_avg=88.46666666666665:besthit_max=92.9:besthit_min=83.4:besthit_std=4.781561809004807:besthit_sum=265.4:bitscore_avg=172.33333333333334:bitscore_max=209.0:bitscore_min=148.0:bitscore_std=32.31614663497697:bitscore_sum=517.0:capture_class_counter=c__Alphaproteobacteria--8:capture_domain_counter=d__Bacteria--8:capture_family_counter=f__Rhizobiaceae--8:capture_genus_counter=g__Aureimonas_A--8:capture_order_counter=o__Rhizobiales--8:capture_phylum_counter=p__Proteobacteria--8:capture_species_counter=s__Aureimonas_A sp001424685--8:evalue_avg=1.0400093666666666e-46:evalue_max=3.12e-46:evalue_min=1.86e-69:evalue_std=1.8013247281551436e-46:evalue_sum=3.1200281e-46:gapopen_avg=1.0:gapopen_max=2.0:gapopen_min=0.0:gapopen_std=1.0:gapopen_sum=3.0:gtdb_class_counter=c__Alphaproteobacteria--1:gtdb_domain_counter=d__Bacteria--1:gtdb_family_counter=f__Rhizobiaceae--1:gtdb_genus_counter=g__Aureimonas_A--1:gtdb_order_counter=o__Rhizobiales--1:gtdb_phylum_counter=p__Proteobacteria--1:gtdb_species_counter=s__Aureimonas_A sp001424685--1:heptad_counter=MCP-36H--9:lbd_counter=Protoglobin--2:lca_tree=s__Aureimonas_A sp001424685:length_avg=119.0:length_max=157.0:length_min=99.0:length_std=32.92415526630866:length_sum=357.0:mismatch_avg=13.0:mismatch_max=22.0:mismatch_min=7.0:mismatch_std=7.937253933193772:mismatch_sum=39.0:name=N610350:qcovhsp_avg=100.0:qcovhsp_max=100.0:qcovhsp_min=100.0:qcovhsp_std=0.0:qcovhsp_sum=300.0:qend_avg=118.33333333333333:qend_max=155.0:qend_min=99.0:qend_std=31.77000681985028:qend_sum=355.0:qstart_avg=1.0:qstart_max=1.0:qstart_min=1.0:qstart_std=0.0:qstart_sum=3.0:ref_name_counter=RS_GCF_001425485.1_protein.faa_NZ_LMQW01000012.1_619@PF00015_full_PFAM.291.479--3:scovhsp_avg=62.76666666666667:scovhsp_max=82.4:scovhsp_min=52.7:scovhsp_std=17.00480324300559:scovhsp_sum=188.3:send_avg=123.66666666666667:send_max=159.0:send_min=104.0:send_std=30.664855018951798:send_sum=371.0:sstart_avg=6.666666666666667:sstart_max=10.0:sstart_min=5.0:sstart_std=2.8867513459481287:sstart_sum=20.0],d291df51-7f0a-5bff-838c-2a5b45878fee_2@MCPsignal.327.414:0.0336568[&&NHX:Sample=rhiztom1:Type=capture:capture_class=c__Alphaproteobacteria:capture_domain=d__Bacteria:capture_family=f__Rhizobiaceae:capture_genus=g__Aureimonas_A:capture_order=o__Rhizobiales:capture_phylum=p__Proteobacteria:capture_species=s__Aureimonas_A sp001424685:heptad=MCP-36H:lbd=Protoglobin])0.994:0.130542[&&NHX:Sample_counter=rhizpot1--4||rhizpot3--3||rhiztom1--2:Type_counter=GTDB--1||capture--9:besthit_avg=88.46666666666665:besthit_max=92.9:besthit_min=83.4:besthit_std=4.781561809004807:besthit_sum=265.4:bitscore_avg=172.33333333333334:bitscore_max=209.0:bitscore_min=148.0:bitscore_std=32.31614663497697:bitscore_sum=517.0:capture_class_counter=c__Alphaproteobacteria--9:capture_domain_counter=d__Bacteria--9:capture_family_counter=f__Rhizobiaceae--9:capture_genus_counter=g__Aureimonas_A--9:capture_order_counter=o__Rhizobiales--9:capture_phylum_counter=p__Proteobacteria--9:capture_species_counter=s__Aureimonas_A sp001424685--9:evalue_avg=1.0400093666666666e-46:evalue_max=3.12e-46:evalue_min=1.86e-69:evalue_std=1.8013247281551436e-46:evalue_sum=3.1200281e-46:gapopen_avg=1.0:gapopen_max=2.0:gapopen_min=0.0:gapopen_std=1.0:gapopen_sum=3.0:gtdb_class_counter=c__Alphaproteobacteria--1:gtdb_domain_counter=d__Bacteria--1:gtdb_family_counter=f__Rhizobiaceae--1:gtdb_genus_counter=g__Aureimonas_A--1:gtdb_order_counter=o__Rhizobiales--1:gtdb_phylum_counter=p__Proteobacteria--1:gtdb_species_counter=s__Aureimonas_A sp001424685--1:heptad_counter=MCP-36H--10:lbd_counter=Protoglobin--3:lca_tree=s__Aureimonas_A sp001424685:length_avg=119.0:length_max=157.0:length_min=99.0:length_std=32.92415526630866:length_sum=357.0:mismatch_avg=13.0:mismatch_max=22.0:mismatch_min=7.0:mismatch_std=7.937253933193772:mismatch_sum=39.0:name=N610352:qcovhsp_avg=100.0:qcovhsp_max=100.0:qcovhsp_min=100.0:qcovhsp_std=0.0:qcovhsp_sum=300.0:qend_avg=118.33333333333333:qend_max=155.0:qend_min=99.0:qend_std=31.77000681985028:qend_sum=355.0:qstart_avg=1.0:qstart_max=1.0:qstart_min=1.0:qstart_std=0.0:qstart_sum=3.0:ref_name_counter=RS_GCF_001425485.1_protein.faa_NZ_LMQW01000012.1_619@PF00015_full_PFAM.291.479--3:scovhsp_avg=62.76666666666667:scovhsp_max=82.4:scovhsp_min=52.7:scovhsp_std=17.00480324300559:scovhsp_sum=188.3:send_avg=123.66666666666667:send_max=159.0:send_min=104.0:send_std=30.664855018951798:send_sum=371.0:sstart_avg=6.666666666666667:sstart_max=10.0:sstart_min=5.0:sstart_std=2.8867513459481287:sstart_sum=20.0])0.489:0.0134606[&&NHX:Sample_counter=rhizpot1--4||rhizpot3--3||rhiztom1--2:Type_counter=GTDB--2||capture--9:besthit_avg=88.46666666666665:besthit_max=92.9:besthit_min=83.4:besthit_std=4.781561809004807:besthit_sum=265.4:bitscore_avg=172.33333333333334:bitscore_max=209.0:bitscore_min=148.0:bitscore_std=32.31614663497697:bitscore_sum=517.0:capture_class_counter=c__Alphaproteobacteria--9:capture_domain_counter=d__Bacteria--9:capture_family_counter=f__Rhizobiaceae--9:capture_genus_counter=g__Aureimonas_A--9:capture_order_counter=o__Rhizobiales--9:capture_phylum_counter=p__Proteobacteria--9:capture_species_counter=s__Aureimonas_A sp001424685--9:evalue_avg=1.0400093666666666e-46:evalue_max=3.12e-46:evalue_min=1.86e-69:evalue_std=1.8013247281551436e-46:evalue_sum=3.1200281e-46:gapopen_avg=1.0:gapopen_max=2.0:gapopen_min=0.0:gapopen_std=1.0:gapopen_sum=3.0:gtdb_class_counter=c__Alphaproteobacteria--2:gtdb_domain_counter=d__Bacteria--2:gtdb_family_counter=f__Rhizobiaceae--2:gtdb_genus_counter=g__Aureimonas_A--1||g__Consotaella--1:gtdb_order_counter=o__Rhizobiales--2:gtdb_phylum_counter=p__Proteobacteria--2:gtdb_species_counter=s__Aureimonas_A sp001424685--1||s__Consotaella salsifontis--1:heptad_counter=MCP-36H--11:lbd_counter=Protoglobin--3:lca_tree=f__Rhizobiaceae:length_avg=119.0:length_max=157.0:length_min=99.0:length_std=32.92415526630866:length_sum=357.0:mismatch_avg=13.0:mismatch_max=22.0:mismatch_min=7.0:mismatch_std=7.937253933193772:mismatch_sum=39.0:name=N610353:qcovhsp_avg=100.0:qcovhsp_max=100.0:qcovhsp_min=100.0:qcovhsp_std=0.0:qcovhsp_sum=300.0:qend_avg=118.33333333333333:qend_max=155.0:qend_min=99.0:qend_std=31.77000681985028:qend_sum=355.0:qstart_avg=1.0:qstart_max=1.0:qstart_min=1.0:qstart_std=0.0:qstart_sum=3.0:ref_name_counter=RS_GCF_001425485.1_protein.faa_NZ_LMQW01000012.1_619@PF00015_full_PFAM.291.479--3:scovhsp_avg=62.76666666666667:scovhsp_max=82.4:scovhsp_min=52.7:scovhsp_std=17.00480324300559:scovhsp_sum=188.3:send_avg=123.66666666666667:send_max=159.0:send_min=104.0:send_std=30.664855018951798:send_sum=371.0:sstart_avg=6.666666666666667:sstart_max=10.0:sstart_min=5.0:sstart_std=2.8867513459481287:sstart_sum=20.0],GB_GCA_014380965.1_protein.faa_JACMIV010000334.1_6@PF00015_full_PFAM.396.583:0.0867595[&&NHX:Type=GTDB:gtdb_class=c__Alphaproteobacteria:gtdb_domain=d__Bacteria:gtdb_family=f__Rhizobiaceae:gtdb_genus=g__Aureimonas_A:gtdb_order=o__Rhizobiales:gtdb_phylum=p__Proteobacteria:gtdb_species=s__Aureimonas_A sp014380965:heptad=MCP-36H:species=d__Bacteria_p__Proteobacteria_c__Alphaproteobacteria_o__Rhizobiales_f__Rhizobiaceae_g__Aureimonas_A_s__Aureimonas_A sp014380965])0.908:0.0381647[&&NHX:Sample_counter=rhizpot1--4||rhizpot3--3||rhiztom1--2:Type_counter=GTDB--3||capture--9:besthit_avg=88.46666666666665:besthit_max=92.9:besthit_min=83.4:besthit_std=4.781561809004807:besthit_sum=265.4:bitscore_avg=172.33333333333334:bitscore_max=209.0:bitscore_min=148.0:bitscore_std=32.31614663497697:bitscore_sum=517.0:capture_class_counter=c__Alphaproteobacteria--9:capture_domain_counter=d__Bacteria--9:capture_family_counter=f__Rhizobiaceae--9:capture_genus_counter=g__Aureimonas_A--9:capture_order_counter=o__Rhizobiales--9:capture_phylum_counter=p__Proteobacteria--9:capture_species_counter=s__Aureimonas_A sp001424685--9:evalue_avg=1.0400093666666666e-46:evalue_max=3.12e-46:evalue_min=1.86e-69:evalue_std=1.8013247281551436e-46:evalue_sum=3.1200281e-46:gapopen_avg=1.0:gapopen_max=2.0:gapopen_min=0.0:gapopen_std=1.0:gapopen_sum=3.0:gtdb_class_counter=c__Alphaproteobacteria--3:gtdb_domain_counter=d__Bacteria--3:gtdb_family_counter=f__Rhizobiaceae--3:gtdb_genus_counter=g__Aureimonas_A--2||g__Consotaella--1:gtdb_order_counter=o__Rhizobiales--3:gtdb_phylum_counter=p__Proteobacteria--3:gtdb_species_counter=s__Aureimonas_A sp001424685--1||s__Aureimonas_A sp014380965--1||s__Consotaella salsifontis--1:heptad_counter=MCP-36H--12:lbd_counter=Protoglobin--3:lca_tree=f__Rhizobiaceae:length_avg=119.0:length_max=157.0:length_min=99.0:length_std=32.92415526630866:length_sum=357.0:mismatch_avg=13.0:mismatch_max=22.0:mismatch_min=7.0:mismatch_std=7.937253933193772:mismatch_sum=39.0:name=N610355:qcovhsp_avg=100.0:qcovhsp_max=100.0:qcovhsp_min=100.0:qcovhsp_std=0.0:qcovhsp_sum=300.0:qend_avg=118.33333333333333:qend_max=155.0:qend_min=99.0:qend_std=31.77000681985028:qend_sum=355.0:qstart_avg=1.0:qstart_max=1.0:qstart_min=1.0:qstart_std=0.0:qstart_sum=3.0:ref_name_counter=RS_GCF_001425485.1_protein.faa_NZ_LMQW01000012.1_619@PF00015_full_PFAM.291.479--3:scovhsp_avg=62.76666666666667:scovhsp_max=82.4:scovhsp_min=52.7:scovhsp_std=17.00480324300559:scovhsp_sum=188.3:send_avg=123.66666666666667:send_max=159.0:send_min=104.0:send_std=30.664855018951798:send_sum=371.0:sstart_avg=6.666666666666667:sstart_max=10.0:sstart_min=5.0:sstart_std=2.8867513459481287:sstart_sum=20.0],((((((d6e8f57d-61a2-42b7-a37e-2b011e0c599b_5@MCPsignal.33.134:0.0387956[&&NHX:Sample=rhiztom1:Type=capture:besthit=88.9:bitscore=154.0:capture_class=c__Alphaproteobacteria:capture_domain=d__Bacteria:capture_family=f__Caulobacteraceae:capture_genus=g__BOG-935:capture_order=o__Caulobacterales:capture_phylum=p__Proteobacteria:capture_species=s__BOG-935 sp003165275:evalue=9.14e-49:gapopen=0.0:heptad=MCP-36H:length=99.0:mismatch=11.0:qcovhsp=98.0:qend=100.0:qstart=2.0:ref_name=RS_GCF_017815515.1_protein.faa_NZ_CP072611.1_216@PF00015_full_PFAM.401.581:scovhsp=55.0:send=104.0:sstart=6.0],15a6f468-10b7-4afb-87d1-c0adf011f97d_1@MCPsignal.2.133:5e-09[&&NHX:Sample=rhiztom1:Type=capture:besthit=90.8:bitscore=113.0:capture_class=c__Alphaproteobacteria:capture_domain=d__Bacteria:capture_family=f__Rhizobiaceae:capture_genus=g__Oricola:capture_order=o__Rhizobiales:capture_phylum=p__Proteobacteria:capture_species=s__Oricola cellulosilytica:evalue=3.87e-32:gapopen=0.0:heptad=MCP-36H:length=131.0:mismatch=12.0:qcovhsp=100.0:qend=131.0:qstart=1.0:ref_name=RS_GCF_017815515.1_protein.faa_NZ_CP072611.1_3170@PF00015_full_PFAM.289.475:scovhsp=70.4:send=163.0:sstart=33.0])0.878:0.0440798[&&NHX:Sample_counter=rhiztom1--2:Type_counter=capture--2:besthit_avg=89.85:besthit_max=90.8:besthit_min=88.9:besthit_std=1.3435028842544343:besthit_sum=179.7:bitscore_avg=133.5:bitscore_max=154.0:bitscore_min=113.0:bitscore_std=28.991378028648448:bitscore_sum=267.0:capture_class_counter=c__Alphaproteobacteria--2:capture_domain_counter=d__Bacteria--2:capture_family_counter=f__Caulobacteraceae--1||f__Rhizobiaceae--1:capture_genus_counter=g__BOG-935--1||g__Oricola--1:capture_order_counter=o__Caulobacterales--1||o__Rhizobiales--1:capture_phylum_counter=p__Proteobacteria--2:capture_species_counter=s__BOG-935 sp003165275--1||s__Oricola cellulosilytica--1:evalue_avg=1.935e-32:evalue_max=3.87e-32:evalue_min=9.14e-49:evalue_std=2.736503243191939e-32:evalue_sum=3.87e-32:gapopen_avg=0.0:gapopen_max=0.0:gapopen_min=0.0:gapopen_std=0.0:gapopen_sum=0.0:gtdb_class_counter=:gtdb_domain_counter=:gtdb_family_counter=:gtdb_genus_counter=:gtdb_order_counter=:gtdb_phylum_counter=:gtdb_species_counter=:heptad_counter=MCP-36H--2:lbd_counter=:length_avg=115.0:length_max=131.0:length_min=99.0:length_std=22.627416997969522:length_sum=230.0:mismatch_avg=11.5:mismatch_max=12.0:mismatch_min=11.0:mismatch_std=0.7071067811865476:mismatch_sum=23.0:name=N610358:qcovhsp_avg=99.0:qcovhsp_max=100.0:qcovhsp_min=98.0:qcovhsp_std=1.4142135623730951:qcovhsp_sum=198.0:qend_avg=115.5:qend_max=131.0:qend_min=100.0:qend_std=21.920310216782973:qend_sum=231.0:qstart_avg=1.5:qstart_max=2.0:qstart_min=1.0:qstart_std=0.7071067811865476:qstart_sum=3.0:ref_name_counter=RS_GCF_017815515.1_protein.faa_NZ_CP072611.1_216@PF00015_full_PFAM.401.581--1||RS_GCF_017815515.1_protein.faa_NZ_CP072611.1_3170@PF00015_full_PFAM.289.475--1:scovhsp_avg=62.7:scovhsp_max=70.4:scovhsp_min=55.0:scovhsp_std=10.889444430272835:scovhsp_sum=125.4:send_avg=133.5:send_max=163.0:send_min=104.0:send_std=41.71930009000631:send_sum=267.0:sstart_avg=19.5:sstart_max=33.0:sstart_min=6.0:sstart_std=19.091883092036785:sstart_sum=39.0],(RS_GCF_000496075.1_protein.faa_NZ_AWXZ01000017.1_318@PF00015_full_PFAM.397.583:0.156466[&&NHX:Type=GTDB:gtdb_class=c__Alphaproteobacteria:gtdb_domain=d__Bacteria:gtdb_family=f__Tepidamorphaceae:gtdb_genus=g__Lutibaculum:gtdb_order=o__Rhizobiales:gtdb_phylum=p__Proteobacteria:gtdb_species=s__Lutibaculum baratangense:heptad=MCP-36H:species=d__Bacteria_p__Proteobacteria_c__Alphaproteobacteria_o__Rhizobiales_f__Tepidamorphaceae_g__Lutibaculum_s__Lutibaculum baratangense],RS_GCF_002088275.1_protein.faa_NZ_AQQS01000024.1_44@PF00015_full_PFAM.393.618:0.158773[&&NHX:Type=GTDB:gtdb_class=c__Alphaproteobacteria:gtdb_domain=d__Bacteria:gtdb_family=f__Rhizobiaceae:gtdb_genus=g__Jiella:gtdb_order=o__Rhizobiales:gtdb_phylum=p__Proteobacteria:gtdb_species=s__Jiella sp002088275:heptad=MCP-36H:species=d__Bacteria_p__Proteobacteria_c__Alphaproteobacteria_o__Rhizobiales_f__Rhizobiaceae_g__Jiella_s__Jiella sp002088275])0.938:0.0671271[&&NHX:Sample_counter=:Type_counter=GTDB--2:capture_class_counter=:capture_domain_counter=:capture_family_counter=:capture_genus_counter=:capture_order_counter=:capture_phylum_counter=:capture_species_counter=:evoltype=D:gtdb_class_counter=c__Alphaproteobacteria--2:gtdb_domain_counter=d__Bacteria--2:gtdb_family_counter=f__Rhizobiaceae--1||f__Tepidamorphaceae--1:gtdb_genus_counter=g__Jiella--1||g__Lutibaculum--1:gtdb_order_counter=o__Rhizobiales--2:gtdb_phylum_counter=p__Proteobacteria--2:gtdb_species_counter=s__Jiella sp002088275--1||s__Lutibaculum baratangense--1:heptad_counter=MCP-36H--2:lbd_counter=:lca=d__Bacteria:lca_tree=o__Rhizobiales:name=N610361:ref_name_counter=])0.902:0.0380641[&&NHX:Sample_counter=rhiztom1--2:Type_counter=GTDB--2||capture--2:besthit_avg=89.85:besthit_max=90.8:besthit_min=88.9:besthit_std=1.3435028842544343:besthit_sum=179.7:bitscore_avg=133.5:bitscore_max=154.0:bitscore_min=113.0:bitscore_std=28.991378028648448:bitscore_sum=267.0:capture_class_counter=c__Alphaproteobacteria--2:capture_domain_counter=d__Bacteria--2:capture_family_counter=f__Caulobacteraceae--1||f__Rhizobiaceae--1:capture_genus_counter=g__BOG-935--1||g__Oricola--1:capture_order_counter=o__Caulobacterales--1||o__Rhizobiales--1:capture_phylum_counter=p__Proteobacteria--2:capture_species_counter=s__BOG-935 sp003165275--1||s__Oricola cellulosilytica--1:evalue_avg=1.935e-32:evalue_max=3.87e-32:evalue_min=9.14e-49:evalue_std=2.736503243191939e-32:evalue_sum=3.87e-32:gapopen_avg=0.0:gapopen_max=0.0:gapopen_min=0.0:gapopen_std=0.0:gapopen_sum=0.0:gtdb_class_counter=c__Alphaproteobacteria--2:gtdb_domain_counter=d__Bacteria--2:gtdb_family_counter=f__Rhizobiaceae--1||f__Tepidamorphaceae--1:gtdb_genus_counter=g__Jiella--1||g__Lutibaculum--1:gtdb_order_counter=o__Rhizobiales--2:gtdb_phylum_counter=p__Proteobacteria--2:gtdb_species_counter=s__Jiella sp002088275--1||s__Lutibaculum baratangense--1:heptad_counter=MCP-36H--4:lbd_counter=:lca_tree=o__Rhizobiales:length_avg=115.0:length_max=131.0:length_min=99.0:length_std=22.627416997969522:length_sum=230.0:mismatch_avg=11.5:mismatch_max=12.0:mismatch_min=11.0:mismatch_std=0.7071067811865476:mismatch_sum=23.0:name=N610362:qcovhsp_avg=99.0:qcovhsp_max=100.0:qcovhsp_min=98.0:qcovhsp_std=1.4142135623730951:qcovhsp_sum=198.0:qend_avg=115.5:qend_max=131.0:qend_min=100.0:qend_std=21.920310216782973:qend_sum=231.0:qstart_avg=1.5:qstart_max=2.0:qstart_min=1.0:qstart_std=0.7071067811865476:qstart_sum=3.0:ref_name_counter=RS_GCF_017815515.1_protein.faa_NZ_CP072611.1_216@PF00015_full_PFAM.401.581--1||RS_GCF_017815515.1_protein.faa_NZ_CP072611.1_3170@PF00015_full_PFAM.289.475--1:scovhsp_avg=62.7:scovhsp_max=70.4:scovhsp_min=55.0:scovhsp_std=10.889444430272835:scovhsp_sum=125.4:send_avg=133.5:send_max=163.0:send_min=104.0:send_std=41.71930009000631:send_sum=267.0:sstart_avg=19.5:sstart_max=33.0:sstart_min=6.0:sstart_std=19.091883092036785:sstart_sum=39.0],(((RS_GCF_900113065.1_protein.faa_NZ_FOOA01000020.1_69@PF00015_full_PFAM.493.707:0.00253496[&&NHX:Type=GTDB:gtdb_class=c__Alphaproteobacteria:gtdb_domain=d__Bacteria:gtdb_family=f__Rhizobiaceae:gtdb_genus=g__Aureimonas:gtdb_order=o__Rhizobiales:gtdb_phylum=p__Proteobacteria:gtdb_species=s__Aureimonas phyllosphaerae:heptad=MCP-36H:species=d__Bacteria_p__Proteobacteria_c__Alphaproteobacteria_o__Rhizobiales_f__Rhizobiaceae_g__Aureimonas_s__Aureimonas phyllosphaerae],(RS_GCF_001463745.1_protein.faa_NZ_BBWJ01000006.1_98@PF00015_full_PFAM.1.156:5e-09[&&NHX:Type=GTDB:gtdb_class=c__Alphaproteobacteria:gtdb_domain=d__Bacteria:gtdb_family=f__Rhizobiaceae:gtdb_genus=g__Aureimonas:gtdb_order=o__Rhizobiales:gtdb_phylum=p__Proteobacteria:gtdb_species=s__Aureimonas sp001463745:heptad=MCP-36H:species=d__Bacteria_p__Proteobacteria_c__Alphaproteobacteria_o__Rhizobiales_f__Rhizobiaceae_g__Aureimonas_s__Aureimonas sp001463745],(RS_GCF_001463745.1_protein.faa_NZ_BBWJ01000024.1_4@PF00015_full_PFAM.1.158:1.3e-08[&&NHX:Type=GTDB:gtdb_class=c__Alphaproteobacteria:gtdb_domain=d__Bacteria:gtdb_family=f__Rhizobiaceae:gtdb_genus=g__Aureimonas:gtdb_order=o__Rhizobiales:gtdb_phylum=p__Proteobacteria:gtdb_species=s__Aureimonas sp001463745:heptad=MCP-36H:species=d__Bacteria_p__Proteobacteria_c__Alphaproteobacteria_o__Rhizobiales_f__Rhizobiaceae_g__Aureimonas_s__Aureimonas sp001463745],5a941684-b166-4566-8f6f-029d05e8bce3_6@MCPsignal.178.230:0.558874[&&NHX:Sample=rhiztom1:Type=capture:capture_class=c__Phycisphaerae:capture_domain=d__Bacteria:capture_family=f__SM1A02:capture_genus=g__QWPT01:capture_order=o__Phycisphaerales:capture_phylum=p__Planctomycetota:capture_species=s__QWPT01 sp903891095:heptad=MCP-36H])0.326:0.00551757[&&NHX:Sample_counter=rhiztom1--1:Type_counter=GTDB--1||capture--1:capture_class_counter=c__Phycisphaerae--1:capture_domain_counter=d__Bacteria--1:capture_family_counter=f__SM1A02--1:capture_genus_counter=g__QWPT01--1:capture_order_counter=o__Phycisphaerales--1:capture_phylum_counter=p__Planctomycetota--1:capture_species_counter=s__QWPT01 sp903891095--1:gtdb_class_counter=c__Alphaproteobacteria--1:gtdb_domain_counter=d__Bacteria--1:gtdb_family_counter=f__Rhizobiaceae--1:gtdb_genus_counter=g__Aureimonas--1:gtdb_order_counter=o__Rhizobiales--1:gtdb_phylum_counter=p__Proteobacteria--1:gtdb_species_counter=s__Aureimonas sp001463745--1:heptad_counter=MCP-36H--2:lbd_counter=:lca_tree=s__Aureimonas sp001463745:name=N610367:ref_name_counter=])0.982:0.0281404[&&NHX:Sample_counter=rhiztom1--1:Type_counter=GTDB--2||capture--1:capture_class_counter=c__Phycisphaerae--1:capture_domain_counter=d__Bacteria--1:capture_family_counter=f__SM1A02--1:capture_genus_counter=g__QWPT01--1:capture_order_counter=o__Phycisphaerales--1:capture_phylum_counter=p__Planctomycetota--1:capture_species_counter=s__QWPT01 sp903891095--1:gtdb_class_counter=c__Alphaproteobacteria--2:gtdb_domain_counter=d__Bacteria--2:gtdb_family_counter=f__Rhizobiaceae--2:gtdb_genus_counter=g__Aureimonas--2:gtdb_order_counter=o__Rhizobiales--2:gtdb_phylum_counter=p__Proteobacteria--2:gtdb_species_counter=s__Aureimonas sp001463745--2:heptad_counter=MCP-36H--3:lbd_counter=:lca_tree=s__Aureimonas sp001463745:name=N610368:ref_name_counter=])0.651:0.0195557[&&NHX:Sample_counter=rhiztom1--1:Type_counter=GTDB--3||capture--1:capture_class_counter=c__Phycisphaerae--1:capture_domain_counter=d__Bacteria--1:capture_family_counter=f__SM1A02--1:capture_genus_counter=g__QWPT01--1:capture_order_counter=o__Phycisphaerales--1:capture_phylum_counter=p__Planctomycetota--1:capture_species_counter=s__QWPT01 sp903891095--1:gtdb_class_counter=c__Alphaproteobacteria--3:gtdb_domain_counter=d__Bacteria--3:gtdb_family_counter=f__Rhizobiaceae--3:gtdb_genus_counter=g__Aureimonas--3:gtdb_order_counter=o__Rhizobiales--3:gtdb_phylum_counter=p__Proteobacteria--3:gtdb_species_counter=s__Aureimonas phyllosphaerae--1||s__Aureimonas sp001463745--2:heptad_counter=MCP-36H--4:lbd_counter=:lca_tree=g__Aureimonas:name=N610369:ref_name_counter=],((RS_GCF_900113065.1_protein.faa_NZ_FOOA01000035.1_1@PF00015_full_PFAM.391.536:0.00871766[&&NHX:Type=GTDB:gtdb_class=c__Alphaproteobacteria:gtdb_domain=d__Bacteria:gtdb_family=f__Rhizobiaceae:gtdb_genus=g__Aureimonas:gtdb_order=o__Rhizobiales:gtdb_phylum=p__Proteobacteria:gtdb_species=s__Aureimonas phyllosphaerae:heptad=MCP-36H:species=d__Bacteria_p__Proteobacteria_c__Alphaproteobacteria_o__Rhizobiales_f__Rhizobiaceae_g__Aureimonas_s__Aureimonas phyllosphaerae],RS_GCF_001423245.1_protein.faa_NZ_LMOH01000026.1_22@PF00015_full_PFAM.391.614:0.0228115[&&NHX:Type=GTDB:gtdb_class=c__Alphaproteobacteria:gtdb_domain=d__Bacteria:gtdb_family=f__Rhizobiaceae:gtdb_genus=g__Aureimonas:gtdb_order=o__Rhizobiales:gtdb_phylum=p__Proteobacteria:gtdb_species=s__Aureimonas sp001423245:heptad=MCP-36H:species=d__Bacteria_p__Proteobacteria_c__Alphaproteobacteria_o__Rhizobiales_f__Rhizobiaceae_g__Aureimonas_s__Aureimonas sp001423245])0.66:0.00467627[&&NHX:Sample_counter=:Type_counter=GTDB--2:capture_class_counter=:capture_domain_counter=:capture_family_counter=:capture_genus_counter=:capture_order_counter=:capture_phylum_counter=:capture_species_counter=:evoltype=D:gtdb_class_counter=c__Alphaproteobacteria--2:gtdb_domain_counter=d__Bacteria--2:gtdb_family_counter=f__Rhizobiaceae--2:gtdb_genus_counter=g__Aureimonas--2:gtdb_order_counter=o__Rhizobiales--2:gtdb_phylum_counter=p__Proteobacteria--2:gtdb_species_counter=s__Aureimonas phyllosphaerae--1||s__Aureimonas sp001423245--1:heptad_counter=MCP-36H--2:lbd_counter=:lca=d__Bacteria:lca_tree=g__Aureimonas:name=N610372:ref_name_counter=],RS_GCF_003403015.1_protein.faa_NZ_QURL01000004.1_266@PF00015_full_PFAM.395.593:0.139473[&&NHX:Type=GTDB:gtdb_class=c__Alphaproteobacteria:gtdb_domain=d__Bacteria:gtdb_family=f__Rhizobiaceae:gtdb_genus=g__Fulvimarina:gtdb_order=o__Rhizobiales:gtdb_phylum=p__Proteobacteria:gtdb_species=s__Fulvimarina endophytica:heptad=MCP-36H:species=d__Bacteria_p__Proteobacteria_c__Alphaproteobacteria_o__Rhizobiales_f__Rhizobiaceae_g__Fulvimarina_s__Fulvimarina endophytica])0.862:0.0171178[&&NHX:Sample_counter=:Type_counter=GTDB--3:capture_class_counter=:capture_domain_counter=:capture_family_counter=:capture_genus_counter=:capture_order_counter=:capture_phylum_counter=:capture_species_counter=:evoltype=D:gtdb_class_counter=c__Alphaproteobacteria--3:gtdb_domain_counter=d__Bacteria--3:gtdb_family_counter=f__Rhizobiaceae--3:gtdb_genus_counter=g__Aureimonas--2||g__Fulvimarina--1:gtdb_order_counter=o__Rhizobiales--3:gtdb_phylum_counter=p__Proteobacteria--3:gtdb_species_counter=s__Aureimonas phyllosphaerae--1||s__Aureimonas sp001423245--1||s__Fulvimarina endophytica--1:heptad_counter=MCP-36H--3:lbd_counter=:lca=d__Bacteria:lca_tree=f__Rhizobiaceae:name=N610374:ref_name_counter=])0.996:0.0677197[&&NHX:Sample_counter=rhiztom1--1:Type_counter=GTDB--6||capture--1:capture_class_counter=c__Phycisphaerae--1:capture_domain_counter=d__Bacteria--1:capture_family_counter=f__SM1A02--1:capture_genus_counter=g__QWPT01--1:capture_order_counter=o__Phycisphaerales--1:capture_phylum_counter=p__Planctomycetota--1:capture_species_counter=s__QWPT01 sp903891095--1:gtdb_class_counter=c__Alphaproteobacteria--6:gtdb_domain_counter=d__Bacteria--6:gtdb_family_counter=f__Rhizobiaceae--6:gtdb_genus_counter=g__Aureimonas--5||g__Fulvimarina--1:gtdb_order_counter=o__Rhizobiales--6:gtdb_phylum_counter=p__Proteobacteria--6:gtdb_species_counter=s__Aureimonas phyllosphaerae--2||s__Aureimonas sp001423245--1||s__Aureimonas sp001463745--2||s__Fulvimarina endophytica--1:heptad_counter=MCP-36H--7:lbd_counter=:lca_tree=f__Rhizobiaceae:name=N610375:ref_name_counter=],((((RS_GCF_003583935.1_protein.faa_NZ_QYRN01000009.1_158@PF00015_full_PFAM.395.615:0.0358532[&&NHX:Type=GTDB:gtdb_class=c__Alphaproteobacteria:gtdb_domain=d__Bacteria:gtdb_family=f__Rhizobiaceae:gtdb_genus=g__Aureimonas:gtdb_order=o__Rhizobiales:gtdb_phylum=p__Proteobacteria:gtdb_species=s__Aureimonas flava:heptad=MCP-36H:species=d__Bacteria_p__Proteobacteria_c__Alphaproteobacteria_o__Rhizobiales_f__Rhizobiaceae_g__Aureimonas_s__Aureimonas flava],RS_GCF_001463745.1_protein.faa_NZ_BBWJ01000004.1_26@PF00015_full_PFAM.400.584:0.0271303[&&NHX:Type=GTDB:gtdb_class=c__Alphaproteobacteria:gtdb_domain=d__Bacteria:gtdb_family=f__Rhizobiaceae:gtdb_genus=g__Aureimonas:gtdb_order=o__Rhizobiales:gtdb_phylum=p__Proteobacteria:gtdb_species=s__Aureimonas sp001463745:heptad=MCP-36H:species=d__Bacteria_p__Proteobacteria_c__Alphaproteobacteria_o__Rhizobiales_f__Rhizobiaceae_g__Aureimonas_s__Aureimonas sp001463745])0.918:0.026341[&&NHX:Sample_counter=:Type_counter=GTDB--2:capture_class_counter=:capture_domain_counter=:capture_family_counter=:capture_genus_counter=:capture_order_counter=:capture_phylum_counter=:capture_species_counter=:evoltype=D:gtdb_class_counter=c__Alphaproteobacteria--2:gtdb_domain_counter=d__Bacteria--2:gtdb_family_counter=f__Rhizobiaceae--2:gtdb_genus_counter=g__Aureimonas--2:gtdb_order_counter=o__Rhizobiales--2:gtdb_phylum_counter=p__Proteobacteria--2:gtdb_species_counter=s__Aureimonas flava--1||s__Aureimonas sp001463745--1:heptad_counter=MCP-36H--2:lbd_counter=:lca=d__Bacteria:lca_tree=g__Aureimonas:name=N610378:ref_name_counter=],RS_GCF_001423245.1_protein.faa_NZ_LMOH01000012.1_538@PF00015_full_PFAM.402.585:0.00411136[&&NHX:Type=GTDB:gtdb_class=c__Alphaproteobacteria:gtdb_domain=d__Bacteria:gtdb_family=f__Rhizobiaceae:gtdb_genus=g__Aureimonas:gtdb_order=o__Rhizobiales:gtdb_phylum=p__Proteobacteria:gtdb_species=s__Aureimonas sp001423245:heptad=MCP-36H:species=d__Bacteria_p__Proteobacteria_c__Alphaproteobacteria_o__Rhizobiales_f__Rhizobiaceae_g__Aureimonas_s__Aureimonas sp001423245])0.069:0.00492291[&&NHX:Sample_counter=:Type_counter=GTDB--3:capture_class_counter=:capture_domain_counter=:capture_family_counter=:capture_genus_counter=:capture_order_counter=:capture_phylum_counter=:capture_species_counter=:evoltype=D:gtdb_class_counter=c__Alphaproteobacteria--3:gtdb_domain_counter=d__Bacteria--3:gtdb_family_counter=f__Rhizobiaceae--3:gtdb_genus_counter=g__Aureimonas--3:gtdb_order_counter=o__Rhizobiales--3:gtdb_phylum_counter=p__Proteobacteria--3:gtdb_species_counter=s__Aureimonas flava--1||s__Aureimonas sp001423245--1||s__Aureimonas sp001463745--1:heptad_counter=MCP-36H--3:lbd_counter=:lca=d__Bacteria:lca_tree=g__Aureimonas:name=N610380:ref_name_counter=],RS_GCF_900113065.1_protein.faa_NZ_FOOA01000001.1_436@PF00015_full_PFAM.402.585:5e-09[&&NHX:Type=GTDB:gtdb_class=c__Alphaproteobacteria:gtdb_domain=d__Bacteria:gtdb_family=f__Rhizobiaceae:gtdb_genus=g__Aureimonas:gtdb_order=o__Rhizobiales:gtdb_phylum=p__Proteobacteria:gtdb_species=s__Aureimonas phyllosphaerae:heptad=MCP-36H:species=d__Bacteria_p__Proteobacteria_c__Alphaproteobacteria_o__Rhizobiales_f__Rhizobiaceae_g__Aureimonas_s__Aureimonas phyllosphaerae])0.985:0.0545948[&&NHX:Sample_counter=:Type_counter=GTDB--4:capture_class_counter=:capture_domain_counter=:capture_family_counter=:capture_genus_counter=:capture_order_counter=:capture_phylum_counter=:capture_species_counter=:evoltype=D:gtdb_class_counter=c__Alphaproteobacteria--4:gtdb_domain_counter=d__Bacteria--4:gtdb_family_counter=f__Rhizobiaceae--4:gtdb_genus_counter=g__Aureimonas--4:gtdb_order_counter=o__Rhizobiales--4:gtdb_phylum_counter=p__Proteobacteria--4:gtdb_species_counter=s__Aureimonas flava--1||s__Aureimonas phyllosphaerae--1||s__Aureimonas sp001423245--1||s__Aureimonas sp001463745--1:heptad_counter=MCP-36H--4:lbd_counter=:lca=d__Bacteria:lca_tree=g__Aureimonas:name=N610382:ref_name_counter=],(RS_GCF_903970965.1_protein.faa_NZ_CAJCKW010000002.1_602@PF00015_full_PFAM.393.596:0.0693797[&&NHX:Type=GTDB:gtdb_class=c__Alphaproteobacteria:gtdb_domain=d__Bacteria:gtdb_family=f__Rhizobiaceae:gtdb_genus=g__Aureimonas:gtdb_order=o__Rhizobiales:gtdb_phylum=p__Proteobacteria:gtdb_species=s__Aureimonas sp903970965:heptad=MCP-36H:species=d__Bacteria_p__Proteobacteria_c__Alphaproteobacteria_o__Rhizobiales_f__Rhizobiaceae_g__Aureimonas_s__Aureimonas sp903970965],RS_GCF_003403015.1_protein.faa_NZ_QURL01000018.1_3@PF00015_full_PFAM.394.595:0.0701666[&&NHX:Type=GTDB:gtdb_class=c__Alphaproteobacteria:gtdb_domain=d__Bacteria:gtdb_family=f__Rhizobiaceae:gtdb_genus=g__Fulvimarina:gtdb_order=o__Rhizobiales:gtdb_phylum=p__Proteobacteria:gtdb_species=s__Fulvimarina endophytica:heptad=MCP-36H:species=d__Bacteria_p__Proteobacteria_c__Alphaproteobacteria_o__Rhizobiales_f__Rhizobiaceae_g__Fulvimarina_s__Fulvimarina endophytica])0.739:0.0105383[&&NHX:Sample_counter=:Type_counter=GTDB--2:capture_class_counter=:capture_domain_counter=:capture_family_counter=:capture_genus_counter=:capture_order_counter=:capture_phylum_counter=:capture_species_counter=:evoltype=D:gtdb_class_counter=c__Alphaproteobacteria--2:gtdb_domain_counter=d__Bacteria--2:gtdb_family_counter=f__Rhizobiaceae--2:gtdb_genus_counter=g__Aureimonas--1||g__Fulvimarina--1:gtdb_order_counter=o__Rhizobiales--2:gtdb_phylum_counter=p__Proteobacteria--2:gtdb_species_counter=s__Aureimonas sp903970965--1||s__Fulvimarina endophytica--1:heptad_counter=MCP-36H--2:lbd_counter=:lca=d__Bacteria:lca_tree=f__Rhizobiaceae:name=N610385:ref_name_counter=])0.962:0.046013[&&NHX:Sample_counter=:Type_counter=GTDB--6:capture_class_counter=:capture_domain_counter=:capture_family_counter=:capture_genus_counter=:capture_order_counter=:capture_phylum_counter=:capture_species_counter=:evoltype=D:gtdb_class_counter=c__Alphaproteobacteria--6:gtdb_domain_counter=d__Bacteria--6:gtdb_family_counter=f__Rhizobiaceae--6:gtdb_genus_counter=g__Aureimonas--5||g__Fulvimarina--1:gtdb_order_counter=o__Rhizobiales--6:gtdb_phylum_counter=p__Proteobacteria--6:gtdb_species_counter=s__Aureimonas flava--1||s__Aureimonas phyllosphaerae--1||s__Aureimonas sp001423245--1||s__Aureimonas sp001463745--1||s__Aureimonas sp903970965--1||s__Fulvimarina endophytica--1:heptad_counter=MCP-36H--6:lbd_counter=:lca=d__Bacteria:lca_tree=f__Rhizobiaceae:name=N610386:ref_name_counter=])0.952:0.0423884[&&NHX:Sample_counter=rhiztom1--1:Type_counter=GTDB--12||capture--1:capture_class_counter=c__Phycisphaerae--1:capture_domain_counter=d__Bacteria--1:capture_family_counter=f__SM1A02--1:capture_genus_counter=g__QWPT01--1:capture_order_counter=o__Phycisphaerales--1:capture_phylum_counter=p__Planctomycetota--1:capture_species_counter=s__QWPT01 sp903891095--1:evoltype=D:gtdb_class_counter=c__Alphaproteobacteria--12:gtdb_domain_counter=d__Bacteria--12:gtdb_family_counter=f__Rhizobiaceae--12:gtdb_genus_counter=g__Aureimonas--10||g__Fulvimarina--2:gtdb_order_counter=o__Rhizobiales--12:gtdb_phylum_counter=p__Proteobacteria--12:gtdb_species_counter=s__Aureimonas flava--1||s__Aureimonas phyllosphaerae--3||s__Aureimonas sp001423245--2||s__Aureimonas sp001463745--3||s__Aureimonas sp903970965--1||s__Fulvimarina endophytica--2:heptad_counter=MCP-36H--13:lbd_counter=:lca=d__Bacteria:lca_tree=f__Rhizobiaceae:name=N610387:ref_name_counter=])0.73:0.0177539[&&NHX:Sample_counter=rhiztom1--3:Type_counter=GTDB--14||capture--3:besthit_avg=89.85:besthit_max=90.8:besthit_min=88.9:besthit_std=1.3435028842544343:besthit_sum=179.7:bitscore_avg=133.5:bitscore_max=154.0:bitscore_min=113.0:bitscore_std=28.991378028648448:bitscore_sum=267.0:capture_class_counter=c__Alphaproteobacteria--2||c__Phycisphaerae--1:capture_domain_counter=d__Bacteria--3:capture_family_counter=f__Caulobacteraceae--1||f__Rhizobiaceae--1||f__SM1A02--1:capture_genus_counter=g__BOG-935--1||g__Oricola--1||g__QWPT01--1:capture_order_counter=o__Caulobacterales--1||o__Phycisphaerales--1||o__Rhizobiales--1:capture_phylum_counter=p__Planctomycetota--1||p__Proteobacteria--2:capture_species_counter=s__BOG-935 sp003165275--1||s__Oricola cellulosilytica--1||s__QWPT01 sp903891095--1:evalue_avg=1.935e-32:evalue_max=3.87e-32:evalue_min=9.14e-49:evalue_std=2.736503243191939e-32:evalue_sum=3.87e-32:gapopen_avg=0.0:gapopen_max=0.0:gapopen_min=0.0:gapopen_std=0.0:gapopen_sum=0.0:gtdb_class_counter=c__Alphaproteobacteria--14:gtdb_domain_counter=d__Bacteria--14:gtdb_family_counter=f__Rhizobiaceae--13||f__Tepidamorphaceae--1:gtdb_genus_counter=g__Aureimonas--10||g__Fulvimarina--2||g__Jiella--1||g__Lutibaculum--1:gtdb_order_counter=o__Rhizobiales--14:gtdb_phylum_counter=p__Proteobacteria--14:gtdb_species_counter=s__Aureimonas flava--1||s__Aureimonas phyllosphaerae--3||s__Aureimonas sp001423245--2||s__Aureimonas sp001463745--3||s__Aureimonas sp903970965--1||s__Fulvimarina endophytica--2||s__Jiella sp002088275--1||s__Lutibaculum baratangense--1:heptad_counter=MCP-36H--17:lbd_counter=:lca_tree=f__Rhizobiaceae:length_avg=115.0:length_max=131.0:length_min=99.0:length_std=22.627416997969522:length_sum=230.0:mismatch_avg=11.5:mismatch_max=12.0:mismatch_min=11.0:mismatch_std=0.7071067811865476:mismatch_sum=23.0:name=N610388:qcovhsp_avg=99.0:qcovhsp_max=100.0:qcovhsp_min=98.0:qcovhsp_std=1.4142135623730951:qcovhsp_sum=198.0:qend_avg=115.5:qend_max=131.0:qend_min=100.0:qend_std=21.920310216782973:qend_sum=231.0:qstart_avg=1.5:qstart_max=2.0:qstart_min=1.0:qstart_std=0.7071067811865476:qstart_sum=3.0:ref_name_counter=RS_GCF_017815515.1_protein.faa_NZ_CP072611.1_216@PF00015_full_PFAM.401.581--1||RS_GCF_017815515.1_protein.faa_NZ_CP072611.1_3170@PF00015_full_PFAM.289.475--1:scovhsp_avg=62.7:scovhsp_max=70.4:scovhsp_min=55.0:scovhsp_std=10.889444430272835:scovhsp_sum=125.4:send_avg=133.5:send_max=163.0:send_min=104.0:send_std=41.71930009000631:send_sum=267.0:sstart_avg=19.5:sstart_max=33.0:sstart_min=6.0:sstart_std=19.091883092036785:sstart_sum=39.0],((c99f46f8-57dd-4e6d-ab38-723b5a99aeff_5@MCPsignal.181.268:0.0807384[&&NHX:Sample=rhizpot1:Type=capture:capture_class=c__Thermococci:capture_domain=d__Archaea:capture_family=f__Thermococcaceae:capture_genus=g__Thermococcus:capture_order=o__Thermococcales:capture_phylum=p__Methanobacteriota_B:capture_species=s__Thermococcus sp012027615:heptad=MCP-36H],RS_GCF_017815515.1_protein.faa_NZ_CP072611.1_3170@PF00015_full_PFAM.289.475:0.0822377[&&NHX:Type=GTDB:gtdb_class=c__Alphaproteobacteria:gtdb_domain=d__Bacteria:gtdb_family=f__Rhizobiaceae:gtdb_genus=g__Aureimonas:gtdb_order=o__Rhizobiales:gtdb_phylum=p__Proteobacteria:gtdb_species=s__Aureimonas populi:heptad=MCP-36H:species=d__Bacteria_p__Proteobacteria_c__Alphaproteobacteria_o__Rhizobiales_f__Rhizobiaceae_g__Aureimonas_s__Aureimonas populi])0.368:0.0266963[&&NHX:Sample_counter=rhizpot1--1:Type_counter=GTDB--1||capture--1:capture_class_counter=c__Thermococci--1:capture_domain_counter=d__Archaea--1:capture_family_counter=f__Thermococcaceae--1:capture_genus_counter=g__Thermococcus--1:capture_order_counter=o__Thermococcales--1:capture_phylum_counter=p__Methanobacteriota_B--1:capture_species_counter=s__Thermococcus sp012027615--1:gtdb_class_counter=c__Alphaproteobacteria--1:gtdb_domain_counter=d__Bacteria--1:gtdb_family_counter=f__Rhizobiaceae--1:gtdb_genus_counter=g__Aureimonas--1:gtdb_order_counter=o__Rhizobiales--1:gtdb_phylum_counter=p__Proteobacteria--1:gtdb_species_counter=s__Aureimonas populi--1:heptad_counter=MCP-36H--2:lbd_counter=:lca_tree=s__Aureimonas populi:name=N610391:ref_name_counter=],RS_GCF_010500815.1_protein.faa_NZ_JAAAMG010000005.1_145@PF00015_full_PFAM.495.696:0.194206[&&NHX:Type=GTDB:gtdb_class=c__Alphaproteobacteria:gtdb_domain=d__Bacteria:gtdb_family=f__Rhizobiaceae:gtdb_genus=g__Jiella:gtdb_order=o__Rhizobiales:gtdb_phylum=p__Proteobacteria:gtdb_species=s__Jiella pacifica:heptad=MCP-36H:species=d__Bacteria_p__Proteobacteria_c__Alphaproteobacteria_o__Rhizobiales_f__Rhizobiaceae_g__Jiella_s__Jiella pacifica])0.902:0.0401872[&&NHX:Sample_counter=rhizpot1--1:Type_counter=GTDB--2||capture--1:capture_class_counter=c__Thermococci--1:capture_domain_counter=d__Archaea--1:capture_family_counter=f__Thermococcaceae--1:capture_genus_counter=g__Thermococcus--1:capture_order_counter=o__Thermococcales--1:capture_phylum_counter=p__Methanobacteriota_B--1:capture_species_counter=s__Thermococcus sp012027615--1:gtdb_class_counter=c__Alphaproteobacteria--2:gtdb_domain_counter=d__Bacteria--2:gtdb_family_counter=f__Rhizobiaceae--2:gtdb_genus_counter=g__Aureimonas--1||g__Jiella--1:gtdb_order_counter=o__Rhizobiales--2:gtdb_phylum_counter=p__Proteobacteria--2:gtdb_species_counter=s__Aureimonas populi--1||s__Jiella pacifica--1:heptad_counter=MCP-36H--3:lbd_counter=:lca_tree=f__Rhizobiaceae:name=N610393:ref_name_counter=])0.585:0.00716992[&&NHX:Sample_counter=rhizpot1--1||rhiztom1--3:Type_counter=GTDB--16||capture--4:besthit_avg=89.85:besthit_max=90.8:besthit_min=88.9:besthit_std=1.3435028842544343:besthit_sum=179.7:bitscore_avg=133.5:bitscore_max=154.0:bitscore_min=113.0:bitscore_std=28.991378028648448:bitscore_sum=267.0:capture_class_counter=c__Alphaproteobacteria--2||c__Phycisphaerae--1||c__Thermococci--1:capture_domain_counter=d__Archaea--1||d__Bacteria--3:capture_family_counter=f__Caulobacteraceae--1||f__Rhizobiaceae--1||f__SM1A02--1||f__Thermococcaceae--1:capture_genus_counter=g__BOG-935--1||g__Oricola--1||g__QWPT01--1||g__Thermococcus--1:capture_order_counter=o__Caulobacterales--1||o__Phycisphaerales--1||o__Rhizobiales--1||o__Thermococcales--1:capture_phylum_counter=p__Methanobacteriota_B--1||p__Planctomycetota--1||p__Proteobacteria--2:capture_species_counter=s__BOG-935 sp003165275--1||s__Oricola cellulosilytica--1||s__QWPT01 sp903891095--1||s__Thermococcus sp012027615--1:evalue_avg=1.935e-32:evalue_max=3.87e-32:evalue_min=9.14e-49:evalue_std=2.736503243191939e-32:evalue_sum=3.87e-32:gapopen_avg=0.0:gapopen_max=0.0:gapopen_min=0.0:gapopen_std=0.0:gapopen_sum=0.0:gtdb_class_counter=c__Alphaproteobacteria--16:gtdb_domain_counter=d__Bacteria--16:gtdb_family_counter=f__Rhizobiaceae--15||f__Tepidamorphaceae--1:gtdb_genus_counter=g__Aureimonas--11||g__Fulvimarina--2||g__Jiella--2||g__Lutibaculum--1:gtdb_order_counter=o__Rhizobiales--16:gtdb_phylum_counter=p__Proteobacteria--16:gtdb_species_counter=s__Aureimonas flava--1||s__Aureimonas phyllosphaerae--3||s__Aureimonas populi--1||s__Aureimonas sp001423245--2||s__Aureimonas sp001463745--3||s__Aureimonas sp903970965--1||s__Fulvimarina endophytica--2||s__Jiella pacifica--1||s__Jiella sp002088275--1||s__Lutibaculum baratangense--1:heptad_counter=MCP-36H--20:lbd_counter=:lca_tree=f__Rhizobiaceae:length_avg=115.0:length_max=131.0:length_min=99.0:length_std=22.627416997969522:length_sum=230.0:mismatch_avg=11.5:mismatch_max=12.0:mismatch_min=11.0:mismatch_std=0.7071067811865476:mismatch_sum=23.0:name=N610394:qcovhsp_avg=99.0:qcovhsp_max=100.0:qcovhsp_min=98.0:qcovhsp_std=1.4142135623730951:qcovhsp_sum=198.0:qend_avg=115.5:qend_max=131.0:qend_min=100.0:qend_std=21.920310216782973:qend_sum=231.0:qstart_avg=1.5:qstart_max=2.0:qstart_min=1.0:qstart_std=0.7071067811865476:qstart_sum=3.0:ref_name_counter=RS_GCF_017815515.1_protein.faa_NZ_CP072611.1_216@PF00015_full_PFAM.401.581--1||RS_GCF_017815515.1_protein.faa_NZ_CP072611.1_3170@PF00015_full_PFAM.289.475--1:scovhsp_avg=62.7:scovhsp_max=70.4:scovhsp_min=55.0:scovhsp_std=10.889444430272835:scovhsp_sum=125.4:send_avg=133.5:send_max=163.0:send_min=104.0:send_std=41.71930009000631:send_sum=267.0:sstart_avg=19.5:sstart_max=33.0:sstart_min=6.0:sstart_std=19.091883092036785:sstart_sum=39.0],(RS_GCF_903970965.1_protein.faa_NZ_CAJCKW010000007.1_120@PF00015_full_PFAM.403.577:0.0593026[&&NHX:Type=GTDB:gtdb_class=c__Alphaproteobacteria:gtdb_domain=d__Bacteria:gtdb_family=f__Rhizobiaceae:gtdb_genus=g__Aureimonas:gtdb_order=o__Rhizobiales:gtdb_phylum=p__Proteobacteria:gtdb_species=s__Aureimonas sp903970965:heptad=MCP-36H:species=d__Bacteria_p__Proteobacteria_c__Alphaproteobacteria_o__Rhizobiales_f__Rhizobiaceae_g__Aureimonas_s__Aureimonas sp903970965],(RS_GCF_017815515.1_protein.faa_NZ_CP072611.1_3441@PF00015_full_PFAM.402.608:5e-09[&&NHX:Type=GTDB:gtdb_class=c__Alphaproteobacteria:gtdb_domain=d__Bacteria:gtdb_family=f__Rhizobiaceae:gtdb_genus=g__Aureimonas:gtdb_order=o__Rhizobiales:gtdb_phylum=p__Proteobacteria:gtdb_species=s__Aureimonas populi:heptad=MCP-36H:species=d__Bacteria_p__Proteobacteria_c__Alphaproteobacteria_o__Rhizobiales_f__Rhizobiaceae_g__Aureimonas_s__Aureimonas populi],(RS_GCF_017815515.1_protein.faa_NZ_CP072611.1_3181@PF00015_full_PFAM.396.592:5e-09[&&NHX:Type=GTDB:gtdb_class=c__Alphaproteobacteria:gtdb_domain=d__Bacteria:gtdb_family=f__Rhizobiaceae:gtdb_genus=g__Aureimonas:gtdb_order=o__Rhizobiales:gtdb_phylum=p__Proteobacteria:gtdb_species=s__Aureimonas populi:heptad=MCP-36H:species=d__Bacteria_p__Proteobacteria_c__Alphaproteobacteria_o__Rhizobiales_f__Rhizobiaceae_g__Aureimonas_s__Aureimonas populi],RS_GCF_017815515.1_protein.faa_NZ_CP072611.1_216@PF00015_full_PFAM.401.581:0.00829521[&&NHX:Type=GTDB:gtdb_class=c__Alphaproteobacteria:gtdb_domain=d__Bacteria:gtdb_family=f__Rhizobiaceae:gtdb_genus=g__Aureimonas:gtdb_order=o__Rhizobiales:gtdb_phylum=p__Proteobacteria:gtdb_species=s__Aureimonas populi:heptad=MCP-36H:species=d__Bacteria_p__Proteobacteria_c__Alphaproteobacteria_o__Rhizobiales_f__Rhizobiaceae_g__Aureimonas_s__Aureimonas populi])0.81:0.00369318[&&NHX:Sample_counter=:Type_counter=GTDB--2:capture_class_counter=:capture_domain_counter=:capture_family_counter=:capture_genus_counter=:capture_order_counter=:capture_phylum_counter=:capture_species_counter=:evoltype=D:gtdb_class_counter=c__Alphaproteobacteria--2:gtdb_domain_counter=d__Bacteria--2:gtdb_family_counter=f__Rhizobiaceae--2:gtdb_genus_counter=g__Aureimonas--2:gtdb_order_counter=o__Rhizobiales--2:gtdb_phylum_counter=p__Proteobacteria--2:gtdb_species_counter=s__Aureimonas populi--2:heptad_counter=MCP-36H--2:lbd_counter=:lca=d__Bacteria:lca_tree=s__Aureimonas populi:name=N610399:ref_name_counter=])0.938:0.0461242[&&NHX:Sample_counter=:Type_counter=GTDB--3:capture_class_counter=:capture_domain_counter=:capture_family_counter=:capture_genus_counter=:capture_order_counter=:capture_phylum_counter=:capture_species_counter=:evoltype=D:gtdb_class_counter=c__Alphaproteobacteria--3:gtdb_domain_counter=d__Bacteria--3:gtdb_family_counter=f__Rhizobiaceae--3:gtdb_genus_counter=g__Aureimonas--3:gtdb_order_counter=o__Rhizobiales--3:gtdb_phylum_counter=p__Proteobacteria--3:gtdb_species_counter=s__Aureimonas populi--3:heptad_counter=MCP-36H--3:lbd_counter=:lca=d__Bacteria:lca_tree=s__Aureimonas populi:name=N610400:ref_name_counter=])0.956:0.0510148[&&NHX:Sample_counter=:Type_counter=GTDB--4:capture_class_counter=:capture_domain_counter=:capture_family_counter=:capture_genus_counter=:capture_order_counter=:capture_phylum_counter=:capture_species_counter=:evoltype=D:gtdb_class_counter=c__Alphaproteobacteria--4:gtdb_domain_counter=d__Bacteria--4:gtdb_family_counter=f__Rhizobiaceae--4:gtdb_genus_counter=g__Aureimonas--4:gtdb_order_counter=o__Rhizobiales--4:gtdb_phylum_counter=p__Proteobacteria--4:gtdb_species_counter=s__Aureimonas populi--3||s__Aureimonas sp903970965--1:heptad_counter=MCP-36H--4:lbd_counter=:lca=d__Bacteria:lca_tree=g__Aureimonas:name=N610401:ref_name_counter=])0.424:0.0177869[&&NHX:Sample_counter=rhizpot1--1||rhiztom1--3:Type_counter=GTDB--20||capture--4:besthit_avg=89.85:besthit_max=90.8:besthit_min=88.9:besthit_std=1.3435028842544343:besthit_sum=179.7:bitscore_avg=133.5:bitscore_max=154.0:bitscore_min=113.0:bitscore_std=28.991378028648448:bitscore_sum=267.0:capture_class_counter=c__Alphaproteobacteria--2||c__Phycisphaerae--1||c__Thermococci--1:capture_domain_counter=d__Archaea--1||d__Bacteria--3:capture_family_counter=f__Caulobacteraceae--1||f__Rhizobiaceae--1||f__SM1A02--1||f__Thermococcaceae--1:capture_genus_counter=g__BOG-935--1||g__Oricola--1||g__QWPT01--1||g__Thermococcus--1:capture_order_counter=o__Caulobacterales--1||o__Phycisphaerales--1||o__Rhizobiales--1||o__Thermococcales--1:capture_phylum_counter=p__Methanobacteriota_B--1||p__Planctomycetota--1||p__Proteobacteria--2:capture_species_counter=s__BOG-935 sp003165275--1||s__Oricola cellulosilytica--1||s__QWPT01 sp903891095--1||s__Thermococcus sp012027615--1:evalue_avg=1.935e-32:evalue_max=3.87e-32:evalue_min=9.14e-49:evalue_std=2.736503243191939e-32:evalue_sum=3.87e-32:gapopen_avg=0.0:gapopen_max=0.0:gapopen_min=0.0:gapopen_std=0.0:gapopen_sum=0.0:gtdb_class_counter=c__Alphaproteobacteria--20:gtdb_domain_counter=d__Bacteria--20:gtdb_family_counter=f__Rhizobiaceae--19||f__Tepidamorphaceae--1:gtdb_genus_counter=g__Aureimonas--15||g__Fulvimarina--2||g__Jiella--2||g__Lutibaculum--1:gtdb_order_counter=o__Rhizobiales--20:gtdb_phylum_counter=p__Proteobacteria--20:gtdb_species_counter=s__Aureimonas flava--1||s__Aureimonas phyllosphaerae--3||s__Aureimonas populi--4||s__Aureimonas sp001423245--2||s__Aureimonas sp001463745--3||s__Aureimonas sp903970965--2||s__Fulvimarina endophytica--2||s__Jiella pacifica--1||s__Jiella sp002088275--1||s__Lutibaculum baratangense--1:heptad_counter=MCP-36H--24:lbd_counter=:lca_tree=f__Rhizobiaceae:length_avg=115.0:length_max=131.0:length_min=99.0:length_std=22.627416997969522:length_sum=230.0:mismatch_avg=11.5:mismatch_max=12.0:mismatch_min=11.0:mismatch_std=0.7071067811865476:mismatch_sum=23.0:name=N610402:qcovhsp_avg=99.0:qcovhsp_max=100.0:qcovhsp_min=98.0:qcovhsp_std=1.4142135623730951:qcovhsp_sum=198.0:qend_avg=115.5:qend_max=131.0:qend_min=100.0:qend_std=21.920310216782973:qend_sum=231.0:qstart_avg=1.5:qstart_max=2.0:qstart_min=1.0:qstart_std=0.7071067811865476:qstart_sum=3.0:ref_name_counter=RS_GCF_017815515.1_protein.faa_NZ_CP072611.1_216@PF00015_full_PFAM.401.581--1||RS_GCF_017815515.1_protein.faa_NZ_CP072611.1_3170@PF00015_full_PFAM.289.475--1:scovhsp_avg=62.7:scovhsp_max=70.4:scovhsp_min=55.0:scovhsp_std=10.889444430272835:scovhsp_sum=125.4:send_avg=133.5:send_max=163.0:send_min=104.0:send_std=41.71930009000631:send_sum=267.0:sstart_avg=19.5:sstart_max=33.0:sstart_min=6.0:sstart_std=19.091883092036785:sstart_sum=39.0],(RS_GCF_903970965.1_protein.faa_NZ_CAJCKW010000001.1_327@PF00015_full_PFAM.503.700:0.113736[&&NHX:Type=GTDB:gtdb_class=c__Alphaproteobacteria:gtdb_domain=d__Bacteria:gtdb_family=f__Rhizobiaceae:gtdb_genus=g__Aureimonas:gtdb_order=o__Rhizobiales:gtdb_phylum=p__Proteobacteria:gtdb_species=s__Aureimonas sp903970965:heptad=MCP-36H:species=d__Bacteria_p__Proteobacteria_c__Alphaproteobacteria_o__Rhizobiales_f__Rhizobiaceae_g__Aureimonas_s__Aureimonas sp903970965],((RS_GCF_900167365.1_protein.faa_NZ_FUXL01000004.1_26@PF00015_full_PFAM.389.610:0.0244112[&&NHX:Type=GTDB:gtdb_class=c__Alphaproteobacteria:gtdb_domain=d__Bacteria:gtdb_family=f__Rhizobiaceae:gtdb_genus=g__Consotaella:gtdb_order=o__Rhizobiales:gtdb_phylum=p__Proteobacteria:gtdb_species=s__Consotaella salsifontis:heptad=MCP-36H:species=d__Bacteria_p__Proteobacteria_c__Alphaproteobacteria_o__Rhizobiales_f__Rhizobiaceae_g__Consotaella_s__Consotaella salsifontis],RS_GCF_900167365.1_protein.faa_NZ_FUXL01000007.1_142@PF00015_full_PFAM.390.607:0.0486364[&&NHX:Type=GTDB:gtdb_class=c__Alphaproteobacteria:gtdb_domain=d__Bacteria:gtdb_family=f__Rhizobiaceae:gtdb_genus=g__Consotaella:gtdb_order=o__Rhizobiales:gtdb_phylum=p__Proteobacteria:gtdb_species=s__Consotaella salsifontis:heptad=MCP-36H:species=d__Bacteria_p__Proteobacteria_c__Alphaproteobacteria_o__Rhizobiales_f__Rhizobiaceae_g__Consotaella_s__Consotaella salsifontis])0.709:0.0220945[&&NHX:Sample_counter=:Type_counter=GTDB--2:capture_class_counter=:capture_domain_counter=:capture_family_counter=:capture_genus_counter=:capture_order_counter=:capture_phylum_counter=:capture_species_counter=:evoltype=D:gtdb_class_counter=c__Alphaproteobacteria--2:gtdb_domain_counter=d__Bacteria--2:gtdb_family_counter=f__Rhizobiaceae--2:gtdb_genus_counter=g__Consotaella--2:gtdb_order_counter=o__Rhizobiales--2:gtdb_phylum_counter=p__Proteobacteria--2:gtdb_species_counter=s__Consotaella salsifontis--2:heptad_counter=MCP-36H--2:lbd_counter=:lca=d__Bacteria:lca_tree=s__Consotaella salsifontis:name=N610406:ref_name_counter=],(((RS_GCF_900167365.1_protein.faa_NZ_FUXL01000005.1_178@PF00015_full_PFAM.390.610:0.0201644[&&NHX:Type=GTDB:gtdb_class=c__Alphaproteobacteria:gtdb_domain=d__Bacteria:gtdb_family=f__Rhizobiaceae:gtdb_genus=g__Consotaella:gtdb_order=o__Rhizobiales:gtdb_phylum=p__Proteobacteria:gtdb_species=s__Consotaella salsifontis:heptad=MCP-36H:species=d__Bacteria_p__Proteobacteria_c__Alphaproteobacteria_o__Rhizobiales_f__Rhizobiaceae_g__Consotaella_s__Consotaella salsifontis],(RS_GCF_900167365.1_protein.faa_NZ_FUXL01000002.1_417@PF00015_full_PFAM.392.600:0.0626288[&&NHX:Type=GTDB:gtdb_class=c__Alphaproteobacteria:gtdb_domain=d__Bacteria:gtdb_family=f__Rhizobiaceae:gtdb_genus=g__Consotaella:gtdb_order=o__Rhizobiales:gtdb_phylum=p__Proteobacteria:gtdb_species=s__Consotaella salsifontis:heptad=MCP-36H:species=d__Bacteria_p__Proteobacteria_c__Alphaproteobacteria_o__Rhizobiales_f__Rhizobiaceae_g__Consotaella_s__Consotaella salsifontis],(RS_GCF_900167365.1_protein.faa_NZ_FUXL01000005.1_232@PF00015_full_PFAM.399.611:0.0343482[&&NHX:Type=GTDB:gtdb_class=c__Alphaproteobacteria:gtdb_domain=d__Bacteria:gtdb_family=f__Rhizobiaceae:gtdb_genus=g__Consotaella:gtdb_order=o__Rhizobiales:gtdb_phylum=p__Proteobacteria:gtdb_species=s__Consotaella salsifontis:heptad=MCP-36H:species=d__Bacteria_p__Proteobacteria_c__Alphaproteobacteria_o__Rhizobiales_f__Rhizobiaceae_g__Consotaella_s__Consotaella salsifontis],RS_GCF_900167365.1_protein.faa_NZ_FUXL01000021.1_2@PF00015_full_PFAM.398.612:0.00871565[&&NHX:Type=GTDB:gtdb_class=c__Alphaproteobacteria:gtdb_domain=d__Bacteria:gtdb_family=f__Rhizobiaceae:gtdb_genus=g__Consotaella:gtdb_order=o__Rhizobiales:gtdb_phylum=p__Proteobacteria:gtdb_species=s__Consotaella salsifontis:heptad=MCP-36H:species=d__Bacteria_p__Proteobacteria_c__Alphaproteobacteria_o__Rhizobiales_f__Rhizobiaceae_g__Consotaella_s__Consotaella salsifontis])0.994:0.0600826[&&NHX:Sample_counter=:Type_counter=GTDB--2:capture_class_counter=:capture_domain_counter=:capture_family_counter=:capture_genus_counter=:capture_order_counter=:capture_phylum_counter=:capture_species_counter=:evoltype=D:gtdb_class_counter=c__Alphaproteobacteria--2:gtdb_domain_counter=d__Bacteria--2:gtdb_family_counter=f__Rhizobiaceae--2:gtdb_genus_counter=g__Consotaella--2:gtdb_order_counter=o__Rhizobiales--2:gtdb_phylum_counter=p__Proteobacteria--2:gtdb_species_counter=s__Consotaella salsifontis--2:heptad_counter=MCP-36H--2:lbd_counter=:lca=d__Bacteria:lca_tree=s__Consotaella salsifontis:name=N610411:ref_name_counter=])0.489:0.0232121[&&NHX:Sample_counter=:Type_counter=GTDB--3:capture_class_counter=:capture_domain_counter=:capture_family_counter=:capture_genus_counter=:capture_order_counter=:capture_phylum_counter=:capture_species_counter=:evoltype=D:gtdb_class_counter=c__Alphaproteobacteria--3:gtdb_domain_counter=d__Bacteria--3:gtdb_family_counter=f__Rhizobiaceae--3:gtdb_genus_counter=g__Consotaella--3:gtdb_order_counter=o__Rhizobiales--3:gtdb_phylum_counter=p__Proteobacteria--3:gtdb_species_counter=s__Consotaella salsifontis--3:heptad_counter=MCP-36H--3:lbd_counter=:lca=d__Bacteria:lca_tree=s__Consotaella salsifontis:name=N610412:ref_name_counter=])0.144:0.0127479[&&NHX:Sample_counter=:Type_counter=GTDB--4:capture_class_counter=:capture_domain_counter=:capture_family_counter=:capture_genus_counter=:capture_order_counter=:capture_phylum_counter=:capture_species_counter=:evoltype=D:gtdb_class_counter=c__Alphaproteobacteria--4:gtdb_domain_counter=d__Bacteria--4:gtdb_family_counter=f__Rhizobiaceae--4:gtdb_genus_counter=g__Consotaella--4:gtdb_order_counter=o__Rhizobiales--4:gtdb_phylum_counter=p__Proteobacteria--4:gtdb_species_counter=s__Consotaella salsifontis--4:heptad_counter=MCP-36H--4:lbd_counter=:lca=d__Bacteria:lca_tree=s__Consotaella salsifontis:name=N610413:ref_name_counter=],(RS_GCF_900167365.1_protein.faa_NZ_FUXL01000005.1_179@PF00015_full_PFAM.490.692:0.018644[&&NHX:Type=GTDB:gtdb_class=c__Alphaproteobacteria:gtdb_domain=d__Bacteria:gtdb_family=f__Rhizobiaceae:gtdb_genus=g__Consotaella:gtdb_order=o__Rhizobiales:gtdb_phylum=p__Proteobacteria:gtdb_species=s__Consotaella salsifontis:heptad=MCP-36H:species=d__Bacteria_p__Proteobacteria_c__Alphaproteobacteria_o__Rhizobiales_f__Rhizobiaceae_g__Consotaella_s__Consotaella salsifontis],RS_GCF_900167365.1_protein.faa_NZ_FUXL01000005.1_180@PF00015_full_PFAM.522.738:0.0169392[&&NHX:Type=GTDB:gtdb_class=c__Alphaproteobacteria:gtdb_domain=d__Bacteria:gtdb_family=f__Rhizobiaceae:gtdb_genus=g__Consotaella:gtdb_order=o__Rhizobiales:gtdb_phylum=p__Proteobacteria:gtdb_species=s__Consotaella salsifontis:heptad=MCP-36H:species=d__Bacteria_p__Proteobacteria_c__Alphaproteobacteria_o__Rhizobiales_f__Rhizobiaceae_g__Consotaella_s__Consotaella salsifontis])0.308:0.0040684[&&NHX:Sample_counter=:Type_counter=GTDB--2:capture_class_counter=:capture_domain_counter=:capture_family_counter=:capture_genus_counter=:capture_order_counter=:capture_phylum_counter=:capture_species_counter=:evoltype=D:gtdb_class_counter=c__Alphaproteobacteria--2:gtdb_domain_counter=d__Bacteria--2:gtdb_family_counter=f__Rhizobiaceae--2:gtdb_genus_counter=g__Consotaella--2:gtdb_order_counter=o__Rhizobiales--2:gtdb_phylum_counter=p__Proteobacteria--2:gtdb_species_counter=s__Consotaella salsifontis--2:heptad_counter=MCP-36H--2:lbd_counter=:lca=d__Bacteria:lca_tree=s__Consotaella salsifontis:name=N610416:ref_name_counter=])0.952:0.0288376[&&NHX:Sample_counter=:Type_counter=GTDB--6:capture_class_counter=:capture_domain_counter=:capture_family_counter=:capture_genus_counter=:capture_order_counter=:capture_phylum_counter=:capture_species_counter=:evoltype=D:gtdb_class_counter=c__Alphaproteobacteria--6:gtdb_domain_counter=d__Bacteria--6:gtdb_family_counter=f__Rhizobiaceae--6:gtdb_genus_counter=g__Consotaella--6:gtdb_order_counter=o__Rhizobiales--6:gtdb_phylum_counter=p__Proteobacteria--6:gtdb_species_counter=s__Consotaella salsifontis--6:heptad_counter=MCP-36H--6:lbd_counter=:lca=d__Bacteria:lca_tree=s__Consotaella salsifontis:name=N610417:ref_name_counter=],RS_GCF_900167365.1_protein.faa_NZ_FUXL01000013.1_13@PF00015_full_PFAM.411.624:0.0675187[&&NHX:Type=GTDB:gtdb_class=c__Alphaproteobacteria:gtdb_domain=d__Bacteria:gtdb_family=f__Rhizobiaceae:gtdb_genus=g__Consotaella:gtdb_order=o__Rhizobiales:gtdb_phylum=p__Proteobacteria:gtdb_species=s__Consotaella salsifontis:heptad=MCP-36H:species=d__Bacteria_p__Proteobacteria_c__Alphaproteobacteria_o__Rhizobiales_f__Rhizobiaceae_g__Consotaella_s__Consotaella salsifontis])0.416:0.0180501[&&NHX:Sample_counter=:Type_counter=GTDB--7:capture_class_counter=:capture_domain_counter=:capture_family_counter=:capture_genus_counter=:capture_order_counter=:capture_phylum_counter=:capture_species_counter=:evoltype=D:gtdb_class_counter=c__Alphaproteobacteria--7:gtdb_domain_counter=d__Bacteria--7:gtdb_family_counter=f__Rhizobiaceae--7:gtdb_genus_counter=g__Consotaella--7:gtdb_order_counter=o__Rhizobiales--7:gtdb_phylum_counter=p__Proteobacteria--7:gtdb_species_counter=s__Consotaella salsifontis--7:heptad_counter=MCP-36H--7:lbd_counter=:lca=d__Bacteria:lca_tree=s__Consotaella salsifontis:name=N610419:ref_name_counter=])0.974:0.0470099[&&NHX:Sample_counter=:Type_counter=GTDB--9:capture_class_counter=:capture_domain_counter=:capture_family_counter=:capture_genus_counter=:capture_order_counter=:capture_phylum_counter=:capture_species_counter=:evoltype=D:gtdb_class_counter=c__Alphaproteobacteria--9:gtdb_domain_counter=d__Bacteria--9:gtdb_family_counter=f__Rhizobiaceae--9:gtdb_genus_counter=g__Consotaella--9:gtdb_order_counter=o__Rhizobiales--9:gtdb_phylum_counter=p__Proteobacteria--9:gtdb_species_counter=s__Consotaella salsifontis--9:heptad_counter=MCP-36H--9:lbd_counter=:lca=d__Bacteria:lca_tree=s__Consotaella salsifontis:name=N610420:ref_name_counter=])0.814:0.0250889[&&NHX:Sample_counter=:Type_counter=GTDB--10:capture_class_counter=:capture_domain_counter=:capture_family_counter=:capture_genus_counter=:capture_order_counter=:capture_phylum_counter=:capture_species_counter=:evoltype=D:gtdb_class_counter=c__Alphaproteobacteria--10:gtdb_domain_counter=d__Bacteria--10:gtdb_family_counter=f__Rhizobiaceae--10:gtdb_genus_counter=g__Aureimonas--1||g__Consotaella--9:gtdb_order_counter=o__Rhizobiales--10:gtdb_phylum_counter=p__Proteobacteria--10:gtdb_species_counter=s__Aureimonas sp903970965--1||s__Consotaella salsifontis--9:heptad_counter=MCP-36H--10:lbd_counter=:lca=d__Bacteria:lca_tree=s__Consotaella salsifontis:name=N610421:ref_name_counter=])0.881:0.0289585[&&NHX:Sample_counter=rhizpot1--1||rhiztom1--3:Type_counter=GTDB--30||capture--4:besthit_avg=89.85:besthit_max=90.8:besthit_min=88.9:besthit_std=1.3435028842544343:besthit_sum=179.7:bitscore_avg=133.5:bitscore_max=154.0:bitscore_min=113.0:bitscore_std=28.991378028648448:bitscore_sum=267.0:capture_class_counter=c__Alphaproteobacteria--2||c__Phycisphaerae--1||c__Thermococci--1:capture_domain_counter=d__Archaea--1||d__Bacteria--3:capture_family_counter=f__Caulobacteraceae--1||f__Rhizobiaceae--1||f__SM1A02--1||f__Thermococcaceae--1:capture_genus_counter=g__BOG-935--1||g__Oricola--1||g__QWPT01--1||g__Thermococcus--1:capture_order_counter=o__Caulobacterales--1||o__Phycisphaerales--1||o__Rhizobiales--1||o__Thermococcales--1:capture_phylum_counter=p__Methanobacteriota_B--1||p__Planctomycetota--1||p__Proteobacteria--2:capture_species_counter=s__BOG-935 sp003165275--1||s__Oricola cellulosilytica--1||s__QWPT01 sp903891095--1||s__Thermococcus sp012027615--1:evalue_avg=1.935e-32:evalue_max=3.87e-32:evalue_min=9.14e-49:evalue_std=2.736503243191939e-32:evalue_sum=3.87e-32:gapopen_avg=0.0:gapopen_max=0.0:gapopen_min=0.0:gapopen_std=0.0:gapopen_sum=0.0:gtdb_class_counter=c__Alphaproteobacteria--30:gtdb_domain_counter=d__Bacteria--30:gtdb_family_counter=f__Rhizobiaceae--29||f__Tepidamorphaceae--1:gtdb_genus_counter=g__Aureimonas--16||g__Consotaella--9||g__Fulvimarina--2||g__Jiella--2||g__Lutibaculum--1:gtdb_order_counter=o__Rhizobiales--30:gtdb_phylum_counter=p__Proteobacteria--30:gtdb_species_counter=s__Aureimonas flava--1||s__Aureimonas phyllosphaerae--3||s__Aureimonas populi--4||s__Aureimonas sp001423245--2||s__Aureimonas sp001463745--3||s__Aureimonas sp903970965--3||s__Consotaella salsifontis--9||s__Fulvimarina endophytica--2||s__Jiella pacifica--1||s__Jiella sp002088275--1||s__Lutibaculum baratangense--1:heptad_counter=MCP-36H--34:lbd_counter=:lca_tree=f__Rhizobiaceae:length_avg=115.0:length_max=131.0:length_min=99.0:length_std=22.627416997969522:length_sum=230.0:mismatch_avg=11.5:mismatch_max=12.0:mismatch_min=11.0:mismatch_std=0.7071067811865476:mismatch_sum=23.0:name=N610422:qcovhsp_avg=99.0:qcovhsp_max=100.0:qcovhsp_min=98.0:qcovhsp_std=1.4142135623730951:qcovhsp_sum=198.0:qend_avg=115.5:qend_max=131.0:qend_min=100.0:qend_std=21.920310216782973:qend_sum=231.0:qstart_avg=1.5:qstart_max=2.0:qstart_min=1.0:qstart_std=0.7071067811865476:qstart_sum=3.0:ref_name_counter=RS_GCF_017815515.1_protein.faa_NZ_CP072611.1_216@PF00015_full_PFAM.401.581--1||RS_GCF_017815515.1_protein.faa_NZ_CP072611.1_3170@PF00015_full_PFAM.289.475--1:scovhsp_avg=62.7:scovhsp_max=70.4:scovhsp_min=55.0:scovhsp_std=10.889444430272835:scovhsp_sum=125.4:send_avg=133.5:send_max=163.0:send_min=104.0:send_std=41.71930009000631:send_sum=267.0:sstart_avg=19.5:sstart_max=33.0:sstart_min=6.0:sstart_std=19.091883092036785:sstart_sum=39.0])0.386:0.0159575[&&NHX:Sample_counter=rhizpot1--5||rhizpot3--3||rhiztom1--5:Type_counter=GTDB--33||capture--13:besthit_avg=89.02:besthit_max=92.9:besthit_min=83.4:besthit_std=3.529447548838202:besthit_sum=445.09999999999997:bitscore_avg=156.8:bitscore_max=209.0:bitscore_min=113.0:bitscore_std=34.41947123359102:bitscore_sum=784.0:capture_class_counter=c__Alphaproteobacteria--11||c__Phycisphaerae--1||c__Thermococci--1:capture_domain_counter=d__Archaea--1||d__Bacteria--12:capture_family_counter=f__Caulobacteraceae--1||f__Rhizobiaceae--10||f__SM1A02--1||f__Thermococcaceae--1:capture_genus_counter=g__Aureimonas_A--9||g__BOG-935--1||g__Oricola--1||g__QWPT01--1||g__Thermococcus--1:capture_order_counter=o__Caulobacterales--1||o__Phycisphaerales--1||o__Rhizobiales--10||o__Thermococcales--1:capture_phylum_counter=p__Methanobacteriota_B--1||p__Planctomycetota--1||p__Proteobacteria--11:capture_species_counter=s__Aureimonas_A sp001424685--9||s__BOG-935 sp003165275--1||s__Oricola cellulosilytica--1||s__QWPT01 sp903891095--1||s__Thermococcus sp012027615--1:evalue_avg=7.740000000000063e-33:evalue_max=3.87e-32:evalue_min=1.86e-69:evalue_std=1.7307166145848336e-32:evalue_sum=3.8700000000000313e-32:gapopen_avg=0.6:gapopen_max=2.0:gapopen_min=0.0:gapopen_std=0.8944271909999159:gapopen_sum=3.0:gtdb_class_counter=c__Alphaproteobacteria--33:gtdb_domain_counter=d__Bacteria--33:gtdb_family_counter=f__Rhizobiaceae--32||f__Tepidamorphaceae--1:gtdb_genus_counter=g__Aureimonas--16||g__Aureimonas_A--2||g__Consotaella--10||g__Fulvimarina--2||g__Jiella--2||g__Lutibaculum--1:gtdb_order_counter=o__Rhizobiales--33:gtdb_phylum_counter=p__Proteobacteria--33:gtdb_species_counter=s__Aureimonas flava--1||s__Aureimonas phyllosphaerae--3||s__Aureimonas populi--4||s__Aureimonas sp001423245--2||s__Aureimonas sp001463745--3||s__Aureimonas sp903970965--3||s__Aureimonas_A sp001424685--1||s__Aureimonas_A sp014380965--1||s__Consotaella salsifontis--10||s__Fulvimarina endophytica--2||s__Jiella pacifica--1||s__Jiella sp002088275--1||s__Lutibaculum baratangense--1:heptad_counter=MCP-36H--46:lbd_counter=Protoglobin--3:lca_tree=f__Rhizobiaceae:length_avg=117.4:length_max=157.0:length_min=99.0:length_std=25.97691282658507:length_sum=587.0:mismatch_avg=12.4:mismatch_max=22.0:mismatch_min=7.0:mismatch_std=5.683308895353129:mismatch_sum=62.0:name=N610423:qcovhsp_avg=99.6:qcovhsp_max=100.0:qcovhsp_min=98.0:qcovhsp_std=0.8944271909999159:qcovhsp_sum=498.0:qend_avg=117.2:qend_max=155.0:qend_min=99.0:qend_std=25.043961347997644:qend_sum=586.0:qstart_avg=1.2:qstart_max=2.0:qstart_min=1.0:qstart_std=0.4472135954999579:qstart_sum=6.0:ref_name_counter=RS_GCF_001425485.1_protein.faa_NZ_LMQW01000012.1_619@PF00015_full_PFAM.291.479--3||RS_GCF_017815515.1_protein.faa_NZ_CP072611.1_216@PF00015_full_PFAM.401.581--1||RS_GCF_017815515.1_protein.faa_NZ_CP072611.1_3170@PF00015_full_PFAM.289.475--1:scovhsp_avg=62.74000000000001:scovhsp_max=82.4:scovhsp_min=52.7:scovhsp_std=13.199545446718991:scovhsp_sum=313.70000000000005:send_avg=127.6:send_max=163.0:send_min=104.0:send_std=30.56632133574467:send_sum=638.0:sstart_avg=11.8:sstart_max=33.0:sstart_min=5.0:sstart_std=12.029131306956458:sstart_sum=59.0])0.747:0.012436[&&NHX:Sample_counter=rhizpot1--5||rhizpot3--3||rhiztom1--5:Type_counter=GTDB--36||capture--13:besthit_avg=89.02:besthit_max=92.9:besthit_min=83.4:besthit_std=3.529447548838202:besthit_sum=445.09999999999997:bitscore_avg=156.8:bitscore_max=209.0:bitscore_min=113.0:bitscore_std=34.41947123359102:bitscore_sum=784.0:capture_class_counter=c__Alphaproteobacteria--11||c__Phycisphaerae--1||c__Thermococci--1:capture_domain_counter=d__Archaea--1||d__Bacteria--12:capture_family_counter=f__Caulobacteraceae--1||f__Rhizobiaceae--10||f__SM1A02--1||f__Thermococcaceae--1:capture_genus_counter=g__Aureimonas_A--9||g__BOG-935--1||g__Oricola--1||g__QWPT01--1||g__Thermococcus--1:capture_order_counter=o__Caulobacterales--1||o__Phycisphaerales--1||o__Rhizobiales--10||o__Thermococcales--1:capture_phylum_counter=p__Methanobacteriota_B--1||p__Planctomycetota--1||p__Proteobacteria--11:capture_species_counter=s__Aureimonas_A sp001424685--9||s__BOG-935 sp003165275--1||s__Oricola cellulosilytica--1||s__QWPT01 sp903891095--1||s__Thermococcus sp012027615--1:evalue_avg=7.740000000000063e-33:evalue_max=3.87e-32:evalue_min=1.86e-69:evalue_std=1.7307166145848336e-32:evalue_sum=3.8700000000000313e-32:gapopen_avg=0.6:gapopen_max=2.0:gapopen_min=0.0:gapopen_std=0.8944271909999159:gapopen_sum=3.0:gtdb_class_counter=c__Alphaproteobacteria--36:gtdb_domain_counter=d__Bacteria--36:gtdb_family_counter=f__Rhizobiaceae--35||f__Tepidamorphaceae--1:gtdb_genus_counter=g__Aureimonas--16||g__Aureimonas_A--2||g__Consotaella--11||g__Fulvimarina--2||g__Jiella--2||g__Lutibaculum--1||g__Notoacmeibacter--1||g__VTOM01--1:gtdb_order_counter=o__Rhizobiales--36:gtdb_phylum_counter=p__Proteobacteria--36:gtdb_species_counter=s__Aureimonas flava--1||s__Aureimonas phyllosphaerae--3||s__Aureimonas populi--4||s__Aureimonas sp001423245--2||s__Aureimonas sp001463745--3||s__Aureimonas sp903970965--3||s__Aureimonas_A sp001424685--1||s__Aureimonas_A sp014380965--1||s__Consotaella salsifontis--11||s__Fulvimarina endophytica--2||s__Jiella pacifica--1||s__Jiella sp002088275--1||s__Lutibaculum baratangense--1||s__Notoacmeibacter ruber--1||s__VTOM01 sp009765365--1:heptad_counter=MCP-36H--49:lbd_counter=Protoglobin--3:lca_tree=f__Rhizobiaceae:length_avg=117.4:length_max=157.0:length_min=99.0:length_std=25.97691282658507:length_sum=587.0:mismatch_avg=12.4:mismatch_max=22.0:mismatch_min=7.0:mismatch_std=5.683308895353129:mismatch_sum=62.0:name=N610424:qcovhsp_avg=99.6:qcovhsp_max=100.0:qcovhsp_min=98.0:qcovhsp_std=0.8944271909999159:qcovhsp_sum=498.0:qend_avg=117.2:qend_max=155.0:qend_min=99.0:qend_std=25.043961347997644:qend_sum=586.0:qstart_avg=1.2:qstart_max=2.0:qstart_min=1.0:qstart_std=0.4472135954999579:qstart_sum=6.0:ref_name_counter=RS_GCF_001425485.1_protein.faa_NZ_LMQW01000012.1_619@PF00015_full_PFAM.291.479--3||RS_GCF_017815515.1_protein.faa_NZ_CP072611.1_216@PF00015_full_PFAM.401.581--1||RS_GCF_017815515.1_protein.faa_NZ_CP072611.1_3170@PF00015_full_PFAM.289.475--1:scovhsp_avg=62.74000000000001:scovhsp_max=82.4:scovhsp_min=52.7:scovhsp_std=13.199545446718991:scovhsp_sum=313.70000000000005:send_avg=127.6:send_max=163.0:send_min=104.0:send_std=30.56632133574467:send_sum=638.0:sstart_avg=11.8:sstart_max=33.0:sstart_min=5.0:sstart_std=12.029131306956458:sstart_sum=59.0],(65f1c2a7-dbb9-4657-a863-b33664b189b2_3@MCPsignal.202.347:0.0934526[&&NHX:Sample=rhizpot1:Type=capture:capture_class=c__Gammaproteobacteria:capture_domain=d__Bacteria:capture_family=f__Burkholderiaceae:capture_genus=g__Acidovorax:capture_order=o__Burkholderiales:capture_phylum=p__Proteobacteria:capture_species=s__Acidovorax sp001424425:heptad=MCP-36H],((RS_GCF_012641395.1_protein.faa_NZ_JABAIH010000001.1_167@PF00015_full_PFAM.404.596:0.0255254[&&NHX:Type=GTDB:gtdb_class=c__Alphaproteobacteria:gtdb_domain=d__Bacteria:gtdb_family=f__Rhizobiaceae:gtdb_genus=g__Rhizobium:gtdb_order=o__Rhizobiales:gtdb_phylum=p__Proteobacteria:gtdb_species=s__Rhizobium sp012641395:heptad=MCP-36H:species=d__Bacteria_p__Proteobacteria_c__Alphaproteobacteria_o__Rhizobiales_f__Rhizobiaceae_g__Rhizobium_s__Rhizobium sp012641395],((RS_GCF_000745255.1_protein.faa_NZ_JQNM01000014.1_13@PF00015_full_PFAM.406.590:5e-09[&&NHX:Type=GTDB:gtdb_class=c__Alphaproteobacteria:gtdb_domain=d__Bacteria:gtdb_family=f__Rhizobiaceae:gtdb_genus=g__Pararhizobium:gtdb_order=o__Rhizobiales:gtdb_phylum=p__Proteobacteria:gtdb_species=s__Pararhizobium sp000745255:heptad=MCP-36H:species=d__Bacteria_p__Proteobacteria_c__Alphaproteobacteria_o__Rhizobiales_f__Rhizobiaceae_g__Pararhizobium_s__Pararhizobium sp000745255],3ebf34a3-3d4d-4f54-89d9-d354735ba091_2@MCPsignal.1.157:5e-09[&&NHX:Sample=rhizpot1:Type=capture:besthit=93.5:bitscore=246.0:capture_class=c__Alphaproteobacteria:capture_domain=d__Bacteria:capture_family=f__Rhizobiaceae:capture_genus=g__Pararhizobium:capture_order=o__Rhizobiales:capture_phylum=p__Proteobacteria:capture_species=s__Pararhizobium sp000745255:evalue=4.32e-84:gapopen=0.0:heptad=MCP-36H:length=154.0:mismatch=10.0:qcovhsp=98.7:qend=156.0:qstart=3.0:ref_name=RS_GCF_013283195.1_protein.faa_NZ_JABEKT010000003.1_595@PF00015_full_PFAM.405.590:scovhsp=83.2:send=155.0:sstart=2.0])0.925:5e-09[&&NHX:Sample_counter=rhizpot1--1:Type_counter=GTDB--1||capture--1:besthit_avg=93.5:besthit_max=93.5:besthit_min=93.5:besthit_std=0:besthit_sum=93.5:bitscore_avg=246.0:bitscore_max=246.0:bitscore_min=246.0:bitscore_std=0:bitscore_sum=246.0:capture_class_counter=c__Alphaproteobacteria--1:capture_domain_counter=d__Bacteria--1:capture_family_counter=f__Rhizobiaceae--1:capture_genus_counter=g__Pararhizobium--1:capture_order_counter=o__Rhizobiales--1:capture_phylum_counter=p__Proteobacteria--1:capture_species_counter=s__Pararhizobium sp000745255--1:evalue_avg=4.32e-84:evalue_max=4.32e-84:evalue_min=4.32e-84:evalue_std=0:evalue_sum=4.32e-84:gapopen_avg=0.0:gapopen_max=0.0:gapopen_min=0.0:gapopen_std=0:gapopen_sum=0.0:gtdb_class_counter=c__Alphaproteobacteria--1:gtdb_domain_counter=d__Bacteria--1:gtdb_family_counter=f__Rhizobiaceae--1:gtdb_genus_counter=g__Pararhizobium--1:gtdb_order_counter=o__Rhizobiales--1:gtdb_phylum_counter=p__Proteobacteria--1:gtdb_species_counter=s__Pararhizobium sp000745255--1:heptad_counter=MCP-36H--2:lbd_counter=:lca_tree=s__Pararhizobium sp000745255:length_avg=154.0:length_max=154.0:length_min=154.0:length_std=0:length_sum=154.0:mismatch_avg=10.0:mismatch_max=10.0:mismatch_min=10.0:mismatch_std=0:mismatch_sum=10.0:name=N610429:qcovhsp_avg=98.7:qcovhsp_max=98.7:qcovhsp_min=98.7:qcovhsp_std=0:qcovhsp_sum=98.7:qend_avg=156.0:qend_max=156.0:qend_min=156.0:qend_std=0:qend_sum=156.0:qstart_avg=3.0:qstart_max=3.0:qstart_min=3.0:qstart_std=0:qstart_sum=3.0:ref_name_counter=RS_GCF_013283195.1_protein.faa_NZ_JABEKT010000003.1_595@PF00015_full_PFAM.405.590--1:scovhsp_avg=83.2:scovhsp_max=83.2:scovhsp_min=83.2:scovhsp_std=0:scovhsp_sum=83.2:send_avg=155.0:send_max=155.0:send_min=155.0:send_std=0:send_sum=155.0:sstart_avg=2.0:sstart_max=2.0:sstart_min=2.0:sstart_std=0:sstart_sum=2.0],(GB_GCA_900469965.1_protein.faa_UBZP01000003.1_133@PF00015_full_PFAM.403.589:0.0547477[&&NHX:Type=GTDB:gtdb_class=c__Alphaproteobacteria:gtdb_domain=d__Bacteria:gtdb_family=f__Rhizobiaceae:gtdb_genus=g__Mycoplana:gtdb_order=o__Rhizobiales:gtdb_phylum=p__Proteobacteria:gtdb_species=s__Mycoplana sp900469965:heptad=MCP-36H:species=d__Bacteria_p__Proteobacteria_c__Alphaproteobacteria_o__Rhizobiales_f__Rhizobiaceae_g__Mycoplana_s__Mycoplana sp900469965],RS_GCF_013283195.1_protein.faa_NZ_JABEKT010000003.1_595@PF00015_full_PFAM.405.590:0.037791[&&NHX:Type=GTDB:gtdb_class=c__Alphaproteobacteria:gtdb_domain=d__Bacteria:gtdb_family=f__Rhizobiaceae:gtdb_genus=g__Ensifer:gtdb_order=o__Rhizobiales:gtdb_phylum=p__Proteobacteria:gtdb_species=s__Ensifer adhaerens_G:heptad=MCP-36H:species=d__Bacteria_p__Proteobacteria_c__Alphaproteobacteria_o__Rhizobiales_f__Rhizobiaceae_g__Ensifer_s__Ensifer adhaerens_G])0.619:0.0134454[&&NHX:Sample_counter=:Type_counter=GTDB--2:capture_class_counter=:capture_domain_counter=:capture_family_counter=:capture_genus_counter=:capture_order_counter=:capture_phylum_counter=:capture_species_counter=:evoltype=D:gtdb_class_counter=c__Alphaproteobacteria--2:gtdb_domain_counter=d__Bacteria--2:gtdb_family_counter=f__Rhizobiaceae--2:gtdb_genus_counter=g__Ensifer--1||g__Mycoplana--1:gtdb_order_counter=o__Rhizobiales--2:gtdb_phylum_counter=p__Proteobacteria--2:gtdb_species_counter=s__Ensifer adhaerens_G--1||s__Mycoplana sp900469965--1:heptad_counter=MCP-36H--2:lbd_counter=:lca=d__Bacteria:lca_tree=f__Rhizobiaceae:name=N610432:ref_name_counter=])0.999:0.0948702[&&NHX:Sample_counter=rhizpot1--1:Type_counter=GTDB--3||capture--1:besthit_avg=93.5:besthit_max=93.5:besthit_min=93.5:besthit_std=0:besthit_sum=93.5:bitscore_avg=246.0:bitscore_max=246.0:bitscore_min=246.0:bitscore_std=0:bitscore_sum=246.0:capture_class_counter=c__Alphaproteobacteria--1:capture_domain_counter=d__Bacteria--1:capture_family_counter=f__Rhizobiaceae--1:capture_genus_counter=g__Pararhizobium--1:capture_order_counter=o__Rhizobiales--1:capture_phylum_counter=p__Proteobacteria--1:capture_species_counter=s__Pararhizobium sp000745255--1:evalue_avg=4.32e-84:evalue_max=4.32e-84:evalue_min=4.32e-84:evalue_std=0:evalue_sum=4.32e-84:gapopen_avg=0.0:gapopen_max=0.0:gapopen_min=0.0:gapopen_std=0:gapopen_sum=0.0:gtdb_class_counter=c__Alphaproteobacteria--3:gtdb_domain_counter=d__Bacteria--3:gtdb_family_counter=f__Rhizobiaceae--3:gtdb_genus_counter=g__Ensifer--1||g__Mycoplana--1||g__Pararhizobium--1:gtdb_order_counter=o__Rhizobiales--3:gtdb_phylum_counter=p__Proteobacteria--3:gtdb_species_counter=s__Ensifer adhaerens_G--1||s__Mycoplana sp900469965--1||s__Pararhizobium sp000745255--1:heptad_counter=MCP-36H--4:lbd_counter=:lca_tree=f__Rhizobiaceae:length_avg=154.0:length_max=154.0:length_min=154.0:length_std=0:length_sum=154.0:mismatch_avg=10.0:mismatch_max=10.0:mismatch_min=10.0:mismatch_std=0:mismatch_sum=10.0:name=N610433:qcovhsp_avg=98.7:qcovhsp_max=98.7:qcovhsp_min=98.7:qcovhsp_std=0:qcovhsp_sum=98.7:qend_avg=156.0:qend_max=156.0:qend_min=156.0:qend_std=0:qend_sum=156.0:qstart_avg=3.0:qstart_max=3.0:qstart_min=3.0:qstart_std=0:qstart_sum=3.0:ref_name_counter=RS_GCF_013283195.1_protein.faa_NZ_JABEKT010000003.1_595@PF00015_full_PFAM.405.590--1:scovhsp_avg=83.2:scovhsp_max=83.2:scovhsp_min=83.2:scovhsp_std=0:scovhsp_sum=83.2:send_avg=155.0:send_max=155.0:send_min=155.0:send_std=0:send_sum=155.0:sstart_avg=2.0:sstart_max=2.0:sstart_min=2.0:sstart_std=0:sstart_sum=2.0])0.906:0.0492888[&&NHX:Sample_counter=rhizpot1--1:Type_counter=GTDB--4||capture--1:besthit_avg=93.5:besthit_max=93.5:besthit_min=93.5:besthit_std=0:besthit_sum=93.5:bitscore_avg=246.0:bitscore_max=246.0:bitscore_min=246.0:bitscore_std=0:bitscore_sum=246.0:capture_class_counter=c__Alphaproteobacteria--1:capture_domain_counter=d__Bacteria--1:capture_family_counter=f__Rhizobiaceae--1:capture_genus_counter=g__Pararhizobium--1:capture_order_counter=o__Rhizobiales--1:capture_phylum_counter=p__Proteobacteria--1:capture_species_counter=s__Pararhizobium sp000745255--1:evalue_avg=4.32e-84:evalue_max=4.32e-84:evalue_min=4.32e-84:evalue_std=0:evalue_sum=4.32e-84:gapopen_avg=0.0:gapopen_max=0.0:gapopen_min=0.0:gapopen_std=0:gapopen_sum=0.0:gtdb_class_counter=c__Alphaproteobacteria--4:gtdb_domain_counter=d__Bacteria--4:gtdb_family_counter=f__Rhizobiaceae--4:gtdb_genus_counter=g__Ensifer--1||g__Mycoplana--1||g__Pararhizobium--1||g__Rhizobium--1:gtdb_order_counter=o__Rhizobiales--4:gtdb_phylum_counter=p__Proteobacteria--4:gtdb_species_counter=s__Ensifer adhaerens_G--1||s__Mycoplana sp900469965--1||s__Pararhizobium sp000745255--1||s__Rhizobium sp012641395--1:heptad_counter=MCP-36H--5:lbd_counter=:lca_tree=f__Rhizobiaceae:length_avg=154.0:length_max=154.0:length_min=154.0:length_std=0:length_sum=154.0:mismatch_avg=10.0:mismatch_max=10.0:mismatch_min=10.0:mismatch_std=0:mismatch_sum=10.0:name=N610434:qcovhsp_avg=98.7:qcovhsp_max=98.7:qcovhsp_min=98.7:qcovhsp_std=0:qcovhsp_sum=98.7:qend_avg=156.0:qend_max=156.0:qend_min=156.0:qend_std=0:qend_sum=156.0:qstart_avg=3.0:qstart_max=3.0:qstart_min=3.0:qstart_std=0:qstart_sum=3.0:ref_name_counter=RS_GCF_013283195.1_protein.faa_NZ_JABEKT010000003.1_595@PF00015_full_PFAM.405.590--1:scovhsp_avg=83.2:scovhsp_max=83.2:scovhsp_min=83.2:scovhsp_std=0:scovhsp_sum=83.2:send_avg=155.0:send_max=155.0:send_min=155.0:send_std=0:send_sum=155.0:sstart_avg=2.0:sstart_max=2.0:sstart_min=2.0:sstart_std=0:sstart_sum=2.0],f7745ab5-643d-46a5-b784-ae6ad21aefe8_1@MCPsignal.22.154:0.117491[&&NHX:Sample=rhizpot1:Type=capture:besthit=83.8:bitscore=152.0:capture_class=c__Gammaproteobacteria:capture_domain=d__Bacteria:capture_family=f__Rhodocyclaceae:capture_genus=g__Thauera_A:capture_order=o__Burkholderiales:capture_phylum=p__Proteobacteria:capture_species=s__Thauera_A sp014489115:evalue=3.63e-47:gapopen=0.0:heptad=MCP-36H:length=130.0:mismatch=21.0:qcovhsp=98.5:qend=132.0:qstart=3.0:ref_name=RS_GCF_012641395.1_protein.faa_NZ_JABAIH010000001.1_167@PF00015_full_PFAM.404.596:scovhsp=67.7:send=157.0:sstart=28.0])0.883:0.0388116[&&NHX:Sample_counter=rhizpot1--2:Type_counter=GTDB--4||capture--2:besthit_avg=88.65:besthit_max=93.5:besthit_min=83.8:besthit_std=6.858935777509513:besthit_sum=177.3:bitscore_avg=199.0:bitscore_max=246.0:bitscore_min=152.0:bitscore_std=66.46803743153546:bitscore_sum=398.0:capture_class_counter=c__Alphaproteobacteria--1||c__Gammaproteobacteria--1:capture_domain_counter=d__Bacteria--2:capture_family_counter=f__Rhizobiaceae--1||f__Rhodocyclaceae--1:capture_genus_counter=g__Pararhizobium--1||g__Thauera_A--1:capture_order_counter=o__Burkholderiales--1||o__Rhizobiales--1:capture_phylum_counter=p__Proteobacteria--2:capture_species_counter=s__Pararhizobium sp000745255--1||s__Thauera_A sp014489115--1:evalue_avg=1.815e-47:evalue_max=3.63e-47:evalue_min=4.32e-84:evalue_std=2.5667976157071674e-47:evalue_sum=3.63e-47:gapopen_avg=0.0:gapopen_max=0.0:gapopen_min=0.0:gapopen_std=0.0:gapopen_sum=0.0:gtdb_class_counter=c__Alphaproteobacteria--4:gtdb_domain_counter=d__Bacteria--4:gtdb_family_counter=f__Rhizobiaceae--4:gtdb_genus_counter=g__Ensifer--1||g__Mycoplana--1||g__Pararhizobium--1||g__Rhizobium--1:gtdb_order_counter=o__Rhizobiales--4:gtdb_phylum_counter=p__Proteobacteria--4:gtdb_species_counter=s__Ensifer adhaerens_G--1||s__Mycoplana sp900469965--1||s__Pararhizobium sp000745255--1||s__Rhizobium sp012641395--1:heptad_counter=MCP-36H--6:lbd_counter=:lca_tree=f__Rhizobiaceae:length_avg=142.0:length_max=154.0:length_min=130.0:length_std=16.97056274847714:length_sum=284.0:mismatch_avg=15.5:mismatch_max=21.0:mismatch_min=10.0:mismatch_std=7.7781745930520225:mismatch_sum=31.0:name=N610436:qcovhsp_avg=98.6:qcovhsp_max=98.7:qcovhsp_min=98.5:qcovhsp_std=0.14142135623731153:qcovhsp_sum=197.2:qend_avg=144.0:qend_max=156.0:qend_min=132.0:qend_std=16.97056274847714:qend_sum=288.0:qstart_avg=3.0:qstart_max=3.0:qstart_min=3.0:qstart_std=0.0:qstart_sum=6.0:ref_name_counter=RS_GCF_012641395.1_protein.faa_NZ_JABAIH010000001.1_167@PF00015_full_PFAM.404.596--1||RS_GCF_013283195.1_protein.faa_NZ_JABEKT010000003.1_595@PF00015_full_PFAM.405.590--1:scovhsp_avg=75.45:scovhsp_max=83.2:scovhsp_min=67.7:scovhsp_std=10.960155108391486:scovhsp_sum=150.9:send_avg=156.0:send_max=157.0:send_min=155.0:send_std=1.4142135623730951:send_sum=312.0:sstart_avg=15.0:sstart_max=28.0:sstart_min=2.0:sstart_std=18.384776310850235:sstart_sum=30.0])0.726:0.0116724[&&NHX:Sample_counter=rhizpot1--3:Type_counter=GTDB--4||capture--3:besthit_avg=88.65:besthit_max=93.5:besthit_min=83.8:besthit_std=6.858935777509513:besthit_sum=177.3:bitscore_avg=199.0:bitscore_max=246.0:bitscore_min=152.0:bitscore_std=66.46803743153546:bitscore_sum=398.0:capture_class_counter=c__Alphaproteobacteria--1||c__Gammaproteobacteria--2:capture_domain_counter=d__Bacteria--3:capture_family_counter=f__Burkholderiaceae--1||f__Rhizobiaceae--1||f__Rhodocyclaceae--1:capture_genus_counter=g__Acidovorax--1||g__Pararhizobium--1||g__Thauera_A--1:capture_order_counter=o__Burkholderiales--2||o__Rhizobiales--1:capture_phylum_counter=p__Proteobacteria--3:capture_species_counter=s__Acidovorax sp001424425--1||s__Pararhizobium sp000745255--1||s__Thauera_A sp014489115--1:evalue_avg=1.815e-47:evalue_max=3.63e-47:evalue_min=4.32e-84:evalue_std=2.5667976157071674e-47:evalue_sum=3.63e-47:gapopen_avg=0.0:gapopen_max=0.0:gapopen_min=0.0:gapopen_std=0.0:gapopen_sum=0.0:gtdb_class_counter=c__Alphaproteobacteria--4:gtdb_domain_counter=d__Bacteria--4:gtdb_family_counter=f__Rhizobiaceae--4:gtdb_genus_counter=g__Ensifer--1||g__Mycoplana--1||g__Pararhizobium--1||g__Rhizobium--1:gtdb_order_counter=o__Rhizobiales--4:gtdb_phylum_counter=p__Proteobacteria--4:gtdb_species_counter=s__Ensifer adhaerens_G--1||s__Mycoplana sp900469965--1||s__Pararhizobium sp000745255--1||s__Rhizobium sp012641395--1:heptad_counter=MCP-36H--7:lbd_counter=:lca_tree=f__Rhizobiaceae:length_avg=142.0:length_max=154.0:length_min=130.0:length_std=16.97056274847714:length_sum=284.0:mismatch_avg=15.5:mismatch_max=21.0:mismatch_min=10.0:mismatch_std=7.7781745930520225:mismatch_sum=31.0:name=N610437:qcovhsp_avg=98.6:qcovhsp_max=98.7:qcovhsp_min=98.5:qcovhsp_std=0.14142135623731153:qcovhsp_sum=197.2:qend_avg=144.0:qend_max=156.0:qend_min=132.0:qend_std=16.97056274847714:qend_sum=288.0:qstart_avg=3.0:qstart_max=3.0:qstart_min=3.0:qstart_std=0.0:qstart_sum=6.0:ref_name_counter=RS_GCF_012641395.1_protein.faa_NZ_JABAIH010000001.1_167@PF00015_full_PFAM.404.596--1||RS_GCF_013283195.1_protein.faa_NZ_JABEKT010000003.1_595@PF00015_full_PFAM.405.590--1:scovhsp_avg=75.45:scovhsp_max=83.2:scovhsp_min=67.7:scovhsp_std=10.960155108391486:scovhsp_sum=150.9:send_avg=156.0:send_max=157.0:send_min=155.0:send_std=1.4142135623730951:send_sum=312.0:sstart_avg=15.0:sstart_max=28.0:sstart_min=2.0:sstart_std=18.384776310850235:sstart_sum=30.0])0.783:0.0156076[&&NHX:Sample_counter=rhizpot1--8||rhizpot3--3||rhiztom1--5:Type_counter=GTDB--40||capture--16:besthit_avg=88.91428571428571:besthit_max=93.5:besthit_min=83.4:besthit_std=4.022200298107397:besthit_sum=622.4:bitscore_avg=168.85714285714286:bitscore_max=246.0:bitscore_min=113.0:bitscore_std=44.16042184063527:bitscore_sum=1182.0:capture_class_counter=c__Alphaproteobacteria--12||c__Gammaproteobacteria--2||c__Phycisphaerae--1||c__Thermococci--1:capture_domain_counter=d__Archaea--1||d__Bacteria--15:capture_family_counter=f__Burkholderiaceae--1||f__Caulobacteraceae--1||f__Rhizobiaceae--11||f__Rhodocyclaceae--1||f__SM1A02--1||f__Thermococcaceae--1:capture_genus_counter=g__Acidovorax--1||g__Aureimonas_A--9||g__BOG-935--1||g__Oricola--1||g__Pararhizobium--1||g__QWPT01--1||g__Thauera_A--1||g__Thermococcus--1:capture_order_counter=o__Burkholderiales--2||o__Caulobacterales--1||o__Phycisphaerales--1||o__Rhizobiales--11||o__Thermococcales--1:capture_phylum_counter=p__Methanobacteriota_B--1||p__Planctomycetota--1||p__Proteobacteria--14:capture_species_counter=s__Acidovorax sp001424425--1||s__Aureimonas_A sp001424685--9||s__BOG-935 sp003165275--1||s__Oricola cellulosilytica--1||s__Pararhizobium sp000745255--1||s__QWPT01 sp903891095--1||s__Thauera_A sp014489115--1||s__Thermococcus sp012027615--1:evalue_avg=5.5285714285714786e-33:evalue_max=3.87e-32:evalue_min=4.32e-84:evalue_std=1.4627225105457072e-32:evalue_sum=3.870000000000035e-32:gapopen_avg=0.42857142857142855:gapopen_max=2.0:gapopen_min=0.0:gapopen_std=0.7867957924694431:gapopen_sum=3.0:gtdb_class_counter=c__Alphaproteobacteria--40:gtdb_domain_counter=d__Bacteria--40:gtdb_family_counter=f__Rhizobiaceae--39||f__Tepidamorphaceae--1:gtdb_genus_counter=g__Aureimonas--16||g__Aureimonas_A--2||g__Consotaella--11||g__Ensifer--1||g__Fulvimarina--2||g__Jiella--2||g__Lutibaculum--1||g__Mycoplana--1||g__Notoacmeibacter--1||g__Pararhizobium--1||g__Rhizobium--1||g__VTOM01--1:gtdb_order_counter=o__Rhizobiales--40:gtdb_phylum_counter=p__Proteobacteria--40:gtdb_species_counter=s__Aureimonas flava--1||s__Aureimonas phyllosphaerae--3||s__Aureimonas populi--4||s__Aureimonas sp001423245--2||s__Aureimonas sp001463745--3||s__Aureimonas sp903970965--3||s__Aureimonas_A sp001424685--1||s__Aureimonas_A sp014380965--1||s__Consotaella salsifontis--11||s__Ensifer adhaerens_G--1||s__Fulvimarina endophytica--2||s__Jiella pacifica--1||s__Jiella sp002088275--1||s__Lutibaculum baratangense--1||s__Mycoplana sp900469965--1||s__Notoacmeibacter ruber--1||s__Pararhizobium sp000745255--1||s__Rhizobium sp012641395--1||s__VTOM01 sp009765365--1:heptad_counter=MCP-36H--56:lbd_counter=Protoglobin--3:lca_tree=f__Rhizobiaceae:length_avg=124.42857142857143:length_max=157.0:length_min=99.0:length_std=25.33677921426441:length_sum=871.0:mismatch_avg=13.285714285714286:mismatch_max=22.0:mismatch_min=7.0:mismatch_std=5.822779568622009:mismatch_sum=93.0:name=N610438:qcovhsp_avg=99.31428571428572:qcovhsp_max=100.0:qcovhsp_min=98.0:qcovhsp_std=0.8802056036869479:qcovhsp_sum=695.2:qend_avg=124.85714285714286:qend_max=156.0:qend_min=99.0:qend_std=25.241688872634043:qend_sum=874.0:qstart_avg=1.7142857142857142:qstart_max=3.0:qstart_min=1.0:qstart_std=0.9511897312113419:qstart_sum=12.0:ref_name_counter=RS_GCF_001425485.1_protein.faa_NZ_LMQW01000012.1_619@PF00015_full_PFAM.291.479--3||RS_GCF_012641395.1_protein.faa_NZ_JABAIH010000001.1_167@PF00015_full_PFAM.404.596--1||RS_GCF_013283195.1_protein.faa_NZ_JABEKT010000003.1_595@PF00015_full_PFAM.405.590--1||RS_GCF_017815515.1_protein.faa_NZ_CP072611.1_216@PF00015_full_PFAM.401.581--1||RS_GCF_017815515.1_protein.faa_NZ_CP072611.1_3170@PF00015_full_PFAM.289.475--1:scovhsp_avg=66.37142857142857:scovhsp_max=83.2:scovhsp_min=52.7:scovhsp_std=13.214980676706052:scovhsp_sum=464.59999999999997:send_avg=135.71428571428572:send_max=163.0:send_min=104.0:send_std=28.552374598938265:send_sum=950.0:sstart_avg=12.714285714285714:sstart_max=33.0:sstart_min=2.0:sstart_std=12.45945806357946:sstart_sum=89.0],((RS_GCF_001425485.1_protein.faa_NZ_LMQW01000048.1_139@PF00015_full_PFAM.399.580:0.0675599[&&NHX:Type=GTDB:gtdb_class=c__Alphaproteobacteria:gtdb_domain=d__Bacteria:gtdb_family=f__Rhizobiaceae:gtdb_genus=g__Aureimonas_A:gtdb_order=o__Rhizobiales:gtdb_phylum=p__Proteobacteria:gtdb_species=s__Aureimonas_A sp001425485:heptad=MCP-36H:species=d__Bacteria_p__Proteobacteria_c__Alphaproteobacteria_o__Rhizobiales_f__Rhizobiaceae_g__Aureimonas_A_s__Aureimonas_A sp001425485],(55379a79-cc17-4352-b1ea-d698d0bc414f_2@MCPsignal.332.403:5e-09[&&NHX:Sample=rhizpot1:Type=capture:capture_class=c__Alphaproteobacteria:capture_domain=d__Bacteria:capture_family=f__Rhizobiaceae:capture_genus=g__Pararhizobium:capture_order=o__Rhizobiales:capture_phylum=p__Proteobacteria:capture_species=s__Pararhizobium sp001424045:heptad=MCP-36H],a1794487-f12b-4d06-b89f-d0479d62f06c_1@MCPsignal.334.460:5e-09[&&NHX:Sample=rhizpot3:Type=capture:besthit=88.0:bitscore=192.0:capture_class=c__Gammaproteobacteria:capture_domain=d__Bacteria:capture_family=f__UBA6915:capture_genus=g__UBA6915:capture_order=o__UBA6915:capture_phylum=p__Proteobacteria:capture_species=s__UBA6915 sp002450975:evalue=2.31e-63:gapopen=0.0:heptad=MCP-36H:length=125.0:mismatch=15.0:qcovhsp=99.2:qend=125.0:qstart=1.0:ref_name=RS_GCF_001425485.1_protein.faa_NZ_LMQW01000048.1_139@PF00015_full_PFAM.399.580:scovhsp=69.1:send=131.0:sstart=7.0])0.973:0.0626108[&&NHX:Sample_counter=rhizpot1--1||rhizpot3--1:Type_counter=capture--2:besthit_avg=88.0:besthit_max=88.0:besthit_min=88.0:besthit_std=0:besthit_sum=88.0:bitscore_avg=192.0:bitscore_max=192.0:bitscore_min=192.0:bitscore_std=0:bitscore_sum=192.0:capture_class_counter=c__Alphaproteobacteria--1||c__Gammaproteobacteria--1:capture_domain_counter=d__Bacteria--2:capture_family_counter=f__Rhizobiaceae--1||f__UBA6915--1:capture_genus_counter=g__Pararhizobium--1||g__UBA6915--1:capture_order_counter=o__Rhizobiales--1||o__UBA6915--1:capture_phylum_counter=p__Proteobacteria--2:capture_species_counter=s__Pararhizobium sp001424045--1||s__UBA6915 sp002450975--1:evalue_avg=2.31e-63:evalue_max=2.31e-63:evalue_min=2.31e-63:evalue_std=0:evalue_sum=2.31e-63:gapopen_avg=0.0:gapopen_max=0.0:gapopen_min=0.0:gapopen_std=0:gapopen_sum=0.0:gtdb_class_counter=:gtdb_domain_counter=:gtdb_family_counter=:gtdb_genus_counter=:gtdb_order_counter=:gtdb_phylum_counter=:gtdb_species_counter=:heptad_counter=MCP-36H--2:lbd_counter=:length_avg=125.0:length_max=125.0:length_min=125.0:length_std=0:length_sum=125.0:mismatch_avg=15.0:mismatch_max=15.0:mismatch_min=15.0:mismatch_std=0:mismatch_sum=15.0:name=N610442:qcovhsp_avg=99.2:qcovhsp_max=99.2:qcovhsp_min=99.2:qcovhsp_std=0:qcovhsp_sum=99.2:qend_avg=125.0:qend_max=125.0:qend_min=125.0:qend_std=0:qend_sum=125.0:qstart_avg=1.0:qstart_max=1.0:qstart_min=1.0:qstart_std=0:qstart_sum=1.0:ref_name_counter=RS_GCF_001425485.1_protein.faa_NZ_LMQW01000048.1_139@PF00015_full_PFAM.399.580--1:scovhsp_avg=69.1:scovhsp_max=69.1:scovhsp_min=69.1:scovhsp_std=0:scovhsp_sum=69.1:send_avg=131.0:send_max=131.0:send_min=131.0:send_std=0:send_sum=131.0:sstart_avg=7.0:sstart_max=7.0:sstart_min=7.0:sstart_std=0:sstart_sum=7.0])0.957:0.0580844[&&NHX:Sample_counter=rhizpot1--1||rhizpot3--1:Type_counter=GTDB--1||capture--2:besthit_avg=88.0:besthit_max=88.0:besthit_min=88.0:besthit_std=0:besthit_sum=88.0:bitscore_avg=192.0:bitscore_max=192.0:bitscore_min=192.0:bitscore_std=0:bitscore_sum=192.0:capture_class_counter=c__Alphaproteobacteria--1||c__Gammaproteobacteria--1:capture_domain_counter=d__Bacteria--2:capture_family_counter=f__Rhizobiaceae--1||f__UBA6915--1:capture_genus_counter=g__Pararhizobium--1||g__UBA6915--1:capture_order_counter=o__Rhizobiales--1||o__UBA6915--1:capture_phylum_counter=p__Proteobacteria--2:capture_species_counter=s__Pararhizobium sp001424045--1||s__UBA6915 sp002450975--1:evalue_avg=2.31e-63:evalue_max=2.31e-63:evalue_min=2.31e-63:evalue_std=0:evalue_sum=2.31e-63:gapopen_avg=0.0:gapopen_max=0.0:gapopen_min=0.0:gapopen_std=0:gapopen_sum=0.0:gtdb_class_counter=c__Alphaproteobacteria--1:gtdb_domain_counter=d__Bacteria--1:gtdb_family_counter=f__Rhizobiaceae--1:gtdb_genus_counter=g__Aureimonas_A--1:gtdb_order_counter=o__Rhizobiales--1:gtdb_phylum_counter=p__Proteobacteria--1:gtdb_species_counter=s__Aureimonas_A sp001425485--1:heptad_counter=MCP-36H--3:lbd_counter=:lca_tree=s__Aureimonas_A sp001425485:length_avg=125.0:length_max=125.0:length_min=125.0:length_std=0:length_sum=125.0:mismatch_avg=15.0:mismatch_max=15.0:mismatch_min=15.0:mismatch_std=0:mismatch_sum=15.0:name=N610443:qcovhsp_avg=99.2:qcovhsp_max=99.2:qcovhsp_min=99.2:qcovhsp_std=0:qcovhsp_sum=99.2:qend_avg=125.0:qend_max=125.0:qend_min=125.0:qend_std=0:qend_sum=125.0:qstart_avg=1.0:qstart_max=1.0:qstart_min=1.0:qstart_std=0:qstart_sum=1.0:ref_name_counter=RS_GCF_001425485.1_protein.faa_NZ_LMQW01000048.1_139@PF00015_full_PFAM.399.580--1:scovhsp_avg=69.1:scovhsp_max=69.1:scovhsp_min=69.1:scovhsp_std=0:scovhsp_sum=69.1:send_avg=131.0:send_max=131.0:send_min=131.0:send_std=0:send_sum=131.0:sstart_avg=7.0:sstart_max=7.0:sstart_min=7.0:sstart_std=0:sstart_sum=7.0],((((a2190f09-0d82-4614-9515-3e15e61b6650_4@MCPsignal.158.315:0.0101613[&&NHX:Sample=rhizpot1:Type=capture:besthit=82.8:bitscore=209.0:capture_class=c__Alphaproteobacteria:capture_domain=d__Bacteria:capture_family=f__Rhizobiaceae:capture_genus=g__Aureimonas_A:capture_order=o__Rhizobiales:capture_phylum=p__Proteobacteria:capture_species=s__Aureimonas_A sp001424685:evalue=1.6e-69:gapopen=1.0:heptad=MCP-36H:length=157.0:mismatch=25.0:qcovhsp=100.0:qend=157.0:qstart=1.0:ref_name=RS_GCF_001424685.1_protein.faa_NZ_LMQT01000020.1_332@PF00015_full_PFAM.410.591:scovhsp=85.6:send=161.0:sstart=7.0],(9cf288e7-6ea4-4f01-a5e8-7de4d4cb5b9b_6@MCPsignal.301.456:5e-09[&&NHX:Sample=rhizpot3:Type=capture:besthit=85.2:bitscore=219.0:capture_class=c__Alphaproteobacteria:capture_domain=d__Bacteria:capture_family=f__Rhizobiaceae:capture_genus=g__Aureimonas_A:capture_order=o__Rhizobiales:capture_phylum=p__Proteobacteria:capture_species=s__Aureimonas_A sp001424685:evalue=1.16e-73:gapopen=0.0:heptad=MCP-36H:length=155.0:mismatch=23.0:qcovhsp=100.0:qend=155.0:qstart=1.0:ref_name=RS_GCF_001424685.1_protein.faa_NZ_LMQT01000020.1_332@PF00015_full_PFAM.410.591:scovhsp=85.6:send=161.0:sstart=7.0],67963016-2430-43fb-82af-2a8b19bb41de_2@MCPsignal.625.734:0.0309675[&&NHX:Sample=rhizpot2:Type=capture:besthit=78.1:bitscore=132.0:capture_class=c__Alphaproteobacteria:capture_domain=d__Bacteria:capture_family=f__Rhizobiaceae:capture_genus=g__Aureimonas_A:capture_order=o__Rhizobiales:capture_phylum=p__Proteobacteria:capture_species=s__Aureimonas_A sp001424685:evalue=5.75e-40:gapopen=0.0:heptad=MCP-36H:length=105.0:mismatch=23.0:qcovhsp=96.3:qend=109.0:qstart=5.0:ref_name=RS_GCF_001424685.1_protein.faa_NZ_LMQT01000020.1_332@PF00015_full_PFAM.410.591:scovhsp=58.0:send=161.0:sstart=57.0])0:5e-09[&&NHX:Sample_counter=rhizpot2--1||rhizpot3--1:Type_counter=capture--2:besthit_avg=81.65:besthit_max=85.2:besthit_min=78.1:besthit_std=5.0204581464244935:besthit_sum=163.3:bitscore_avg=175.5:bitscore_max=219.0:bitscore_min=132.0:bitscore_std=61.518289963229634:bitscore_sum=351.0:capture_class_counter=c__Alphaproteobacteria--2:capture_domain_counter=d__Bacteria--2:capture_family_counter=f__Rhizobiaceae--2:capture_genus_counter=g__Aureimonas_A--2:capture_order_counter=o__Rhizobiales--2:capture_phylum_counter=p__Proteobacteria--2:capture_species_counter=s__Aureimonas_A sp001424685--2:evalue_avg=2.875e-40:evalue_max=5.75e-40:evalue_min=1.16e-73:evalue_std=4.065863991822648e-40:evalue_sum=5.75e-40:gapopen_avg=0.0:gapopen_max=0.0:gapopen_min=0.0:gapopen_std=0.0:gapopen_sum=0.0:gtdb_class_counter=:gtdb_domain_counter=:gtdb_family_counter=:gtdb_genus_counter=:gtdb_order_counter=:gtdb_phylum_counter=:gtdb_species_counter=:heptad_counter=MCP-36H--2:lbd_counter=:length_avg=130.0:length_max=155.0:length_min=105.0:length_std=35.35533905932738:length_sum=260.0:mismatch_avg=23.0:mismatch_max=23.0:mismatch_min=23.0:mismatch_std=0.0:mismatch_sum=46.0:name=N610447:qcovhsp_avg=98.15:qcovhsp_max=100.0:qcovhsp_min=96.3:qcovhsp_std=2.616295090390228:qcovhsp_sum=196.3:qend_avg=132.0:qend_max=155.0:qend_min=109.0:qend_std=32.526911934581186:qend_sum=264.0:qstart_avg=3.0:qstart_max=5.0:qstart_min=1.0:qstart_std=2.8284271247461903:qstart_sum=6.0:ref_name_counter=RS_GCF_001424685.1_protein.faa_NZ_LMQT01000020.1_332@PF00015_full_PFAM.410.591--2:scovhsp_avg=71.8:scovhsp_max=85.6:scovhsp_min=58.0:scovhsp_std=19.51614716074871:scovhsp_sum=143.6:send_avg=161.0:send_max=161.0:send_min=161.0:send_std=0.0:send_sum=322.0:sstart_avg=32.0:sstart_max=57.0:sstart_min=7.0:sstart_std=35.35533905932738:sstart_sum=64.0])0:5e-09[&&NHX:Sample_counter=rhizpot1--1||rhizpot2--1||rhizpot3--1:Type_counter=capture--3:besthit_avg=82.03333333333333:besthit_max=85.2:besthit_min=78.1:besthit_std=3.611555528208498:besthit_sum=246.1:bitscore_avg=186.66666666666666:bitscore_max=219.0:bitscore_min=132.0:bitscore_std=47.60602202803059:bitscore_sum=560.0:capture_class_counter=c__Alphaproteobacteria--3:capture_domain_counter=d__Bacteria--3:capture_family_counter=f__Rhizobiaceae--3:capture_genus_counter=g__Aureimonas_A--3:capture_order_counter=o__Rhizobiales--3:capture_phylum_counter=p__Proteobacteria--3:capture_species_counter=s__Aureimonas_A sp001424685--3:evalue_avg=1.9166666666666667e-40:evalue_max=5.75e-40:evalue_min=1.16e-73:evalue_std=3.319764047840348e-40:evalue_sum=5.75e-40:gapopen_avg=0.3333333333333333:gapopen_max=1.0:gapopen_min=0.0:gapopen_std=0.5773502691896258:gapopen_sum=1.0:gtdb_class_counter=:gtdb_domain_counter=:gtdb_family_counter=:gtdb_genus_counter=:gtdb_order_counter=:gtdb_phylum_counter=:gtdb_species_counter=:heptad_counter=MCP-36H--3:lbd_counter=:length_avg=139.0:length_max=157.0:length_min=105.0:length_std=29.46183972531247:length_sum=417.0:mismatch_avg=23.666666666666668:mismatch_max=25.0:mismatch_min=23.0:mismatch_std=1.1547005383792515:mismatch_sum=71.0:name=N610448:qcovhsp_avg=98.76666666666667:qcovhsp_max=100.0:qcovhsp_min=96.3:qcovhsp_std=2.136195996001617:qcovhsp_sum=296.3:qend_avg=140.33333333333334:qend_max=157.0:qend_min=109.0:qend_std=27.15388247255507:qend_sum=421.0:qstart_avg=2.3333333333333335:qstart_max=5.0:qstart_min=1.0:qstart_std=2.3094010767585034:qstart_sum=7.0:ref_name_counter=RS_GCF_001424685.1_protein.faa_NZ_LMQT01000020.1_332@PF00015_full_PFAM.410.591--3:scovhsp_avg=76.39999999999999:scovhsp_max=85.6:scovhsp_min=58.0:scovhsp_std=15.934867429633668:scovhsp_sum=229.2:send_avg=161.0:send_max=161.0:send_min=161.0:send_std=0.0:send_sum=483.0:sstart_avg=23.666666666666668:sstart_max=57.0:sstart_min=7.0:sstart_std=28.867513459481287:sstart_sum=71.0],b4748e1c-4195-41af-8cc6-cfd7b07efecc_3@MCPsignal.358.479:0.00683789[&&NHX:Sample=rhizpot1:Type=capture:besthit=97.5:bitscore=193.0:capture_class=c__Alphaproteobacteria:capture_domain=d__Bacteria:capture_family=f__Rhizobiaceae:capture_genus=g__Aureimonas_A:capture_order=o__Rhizobiales:capture_phylum=p__Proteobacteria:capture_species=s__Aureimonas_A sp001424685:evalue=6.6e-64:gapopen=2.0:heptad=MCP-36H:length=122.0:mismatch=1.0:qcovhsp=100.0:qend=121.0:qstart=1.0:ref_name=RS_GCF_001424685.1_protein.faa_NZ_LMQT01000020.1_332@PF00015_full_PFAM.410.591:scovhsp=66.9:send=127.0:sstart=7.0])0:5e-09[&&NHX:Sample_counter=rhizpot1--2||rhizpot2--1||rhizpot3--1:Type_counter=capture--4:besthit_avg=85.9:besthit_max=97.5:besthit_min=78.1:besthit_std=8.276472678623426:besthit_sum=343.6:bitscore_avg=188.25:bitscore_max=219.0:bitscore_min=132.0:bitscore_std=38.998931609297536:bitscore_sum=753.0:capture_class_counter=c__Alphaproteobacteria--4:capture_domain_counter=d__Bacteria--4:capture_family_counter=f__Rhizobiaceae--4:capture_genus_counter=g__Aureimonas_A--4:capture_order_counter=o__Rhizobiales--4:capture_phylum_counter=p__Proteobacteria--4:capture_species_counter=s__Aureimonas_A sp001424685--4:evalue_avg=1.4375e-40:evalue_max=5.75e-40:evalue_min=1.16e-73:evalue_std=2.875e-40:evalue_sum=5.75e-40:gapopen_avg=0.75:gapopen_max=2.0:gapopen_min=0.0:gapopen_std=0.9574271077563381:gapopen_sum=3.0:gtdb_class_counter=:gtdb_domain_counter=:gtdb_family_counter=:gtdb_genus_counter=:gtdb_order_counter=:gtdb_phylum_counter=:gtdb_species_counter=:heptad_counter=MCP-36H--4:lbd_counter=:length_avg=134.75:length_max=157.0:length_min=105.0:length_std=25.51306854666186:length_sum=539.0:mismatch_avg=18.0:mismatch_max=25.0:mismatch_min=1.0:mismatch_std=11.372481406154654:mismatch_sum=72.0:name=N610450:qcovhsp_avg=99.075:qcovhsp_max=100.0:qcovhsp_min=96.3:qcovhsp_std=1.8500000000000014:qcovhsp_sum=396.3:qend_avg=135.5:qend_max=157.0:qend_min=109.0:qend_std=24.186773244895647:qend_sum=542.0:qstart_avg=2.0:qstart_max=5.0:qstart_min=1.0:qstart_std=2.0:qstart_sum=8.0:ref_name_counter=RS_GCF_001424685.1_protein.faa_NZ_LMQT01000020.1_332@PF00015_full_PFAM.410.591--4:scovhsp_avg=74.025:scovhsp_max=85.6:scovhsp_min=58.0:scovhsp_std=13.85072200284158:scovhsp_sum=296.1:send_avg=152.5:send_max=161.0:send_min=127.0:send_std=17.0:send_sum=610.0:sstart_avg=19.5:sstart_max=57.0:sstart_min=7.0:sstart_std=25.0:sstart_sum=78.0],((RS_GCF_001424685.1_protein.faa_NZ_LMQT01000020.1_332@PF00015_full_PFAM.410.591:5e-09[&&NHX:Type=GTDB:gtdb_class=c__Alphaproteobacteria:gtdb_domain=d__Bacteria:gtdb_family=f__Rhizobiaceae:gtdb_genus=g__Aureimonas_A:gtdb_order=o__Rhizobiales:gtdb_phylum=p__Proteobacteria:gtdb_species=s__Aureimonas_A sp001424685:heptad=MCP-36H:species=d__Bacteria_p__Proteobacteria_c__Alphaproteobacteria_o__Rhizobiales_f__Rhizobiaceae_g__Aureimonas_A_s__Aureimonas_A sp001424685],4c3c5a25-60c2-40b1-a6fb-7e97d682be6b_3@MCPsignal.2.133:0.00648346[&&NHX:Sample=rhizpot3:Type=capture:besthit=81.7:bitscore=177.0:capture_class=c__Alphaproteobacteria:capture_domain=d__Bacteria:capture_family=f__Rhizobiaceae:capture_genus=g__Aureimonas_A:capture_order=o__Rhizobiales:capture_phylum=p__Proteobacteria:capture_species=s__Aureimonas_A sp001424685:evalue=2.4e-57:gapopen=0.0:heptad=MCP-36H:length=131.0:mismatch=24.0:qcovhsp=100.0:qend=131.0:qstart=1.0:ref_name=RS_GCF_001424685.1_protein.faa_NZ_LMQT01000020.1_332@PF00015_full_PFAM.410.591:scovhsp=72.4:send=161.0:sstart=31.0])0:5e-09[&&NHX:Sample_counter=rhizpot3--1:Type_counter=GTDB--1||capture--1:besthit_avg=81.7:besthit_max=81.7:besthit_min=81.7:besthit_std=0:besthit_sum=81.7:bitscore_avg=177.0:bitscore_max=177.0:bitscore_min=177.0:bitscore_std=0:bitscore_sum=177.0:capture_class_counter=c__Alphaproteobacteria--1:capture_domain_counter=d__Bacteria--1:capture_family_counter=f__Rhizobiaceae--1:capture_genus_counter=g__Aureimonas_A--1:capture_order_counter=o__Rhizobiales--1:capture_phylum_counter=p__Proteobacteria--1:capture_species_counter=s__Aureimonas_A sp001424685--1:evalue_avg=2.4e-57:evalue_max=2.4e-57:evalue_min=2.4e-57:evalue_std=0:evalue_sum=2.4e-57:gapopen_avg=0.0:gapopen_max=0.0:gapopen_min=0.0:gapopen_std=0:gapopen_sum=0.0:gtdb_class_counter=c__Alphaproteobacteria--1:gtdb_domain_counter=d__Bacteria--1:gtdb_family_counter=f__Rhizobiaceae--1:gtdb_genus_counter=g__Aureimonas_A--1:gtdb_order_counter=o__Rhizobiales--1:gtdb_phylum_counter=p__Proteobacteria--1:gtdb_species_counter=s__Aureimonas_A sp001424685--1:heptad_counter=MCP-36H--2:lbd_counter=:lca_tree=s__Aureimonas_A sp001424685:length_avg=131.0:length_max=131.0:length_min=131.0:length_std=0:length_sum=131.0:mismatch_avg=24.0:mismatch_max=24.0:mismatch_min=24.0:mismatch_std=0:mismatch_sum=24.0:name=N610453:qcovhsp_avg=100.0:qcovhsp_max=100.0:qcovhsp_min=100.0:qcovhsp_std=0:qcovhsp_sum=100.0:qend_avg=131.0:qend_max=131.0:qend_min=131.0:qend_std=0:qend_sum=131.0:qstart_avg=1.0:qstart_max=1.0:qstart_min=1.0:qstart_std=0:qstart_sum=1.0:ref_name_counter=RS_GCF_001424685.1_protein.faa_NZ_LMQT01000020.1_332@PF00015_full_PFAM.410.591--1:scovhsp_avg=72.4:scovhsp_max=72.4:scovhsp_min=72.4:scovhsp_std=0:scovhsp_sum=72.4:send_avg=161.0:send_max=161.0:send_min=161.0:send_std=0:send_sum=161.0:sstart_avg=31.0:sstart_max=31.0:sstart_min=31.0:sstart_std=0:sstart_sum=31.0],6c66800b-c417-41ef-936a-8ef34e0f7499_5@MCPsignal.705.778:0.0263453[&&NHX:Sample=rhizpot3:Type=capture:capture_class=c__Alphaproteobacteria:capture_domain=d__Bacteria:capture_family=f__Rhizobiaceae:capture_genus=g__Aureimonas_A:capture_order=o__Rhizobiales:capture_phylum=p__Proteobacteria:capture_species=s__Aureimonas_A sp001424685:heptad=MCP-36H])0:5e-09[&&NHX:Sample_counter=rhizpot3--2:Type_counter=GTDB--1||capture--2:besthit_avg=81.7:besthit_max=81.7:besthit_min=81.7:besthit_std=0:besthit_sum=81.7:bitscore_avg=177.0:bitscore_max=177.0:bitscore_min=177.0:bitscore_std=0:bitscore_sum=177.0:capture_class_counter=c__Alphaproteobacteria--2:capture_domain_counter=d__Bacteria--2:capture_family_counter=f__Rhizobiaceae--2:capture_genus_counter=g__Aureimonas_A--2:capture_order_counter=o__Rhizobiales--2:capture_phylum_counter=p__Proteobacteria--2:capture_species_counter=s__Aureimonas_A sp001424685--2:evalue_avg=2.4e-57:evalue_max=2.4e-57:evalue_min=2.4e-57:evalue_std=0:evalue_sum=2.4e-57:gapopen_avg=0.0:gapopen_max=0.0:gapopen_min=0.0:gapopen_std=0:gapopen_sum=0.0:gtdb_class_counter=c__Alphaproteobacteria--1:gtdb_domain_counter=d__Bacteria--1:gtdb_family_counter=f__Rhizobiaceae--1:gtdb_genus_counter=g__Aureimonas_A--1:gtdb_order_counter=o__Rhizobiales--1:gtdb_phylum_counter=p__Proteobacteria--1:gtdb_species_counter=s__Aureimonas_A sp001424685--1:heptad_counter=MCP-36H--3:lbd_counter=:lca_tree=s__Aureimonas_A sp001424685:length_avg=131.0:length_max=131.0:length_min=131.0:length_std=0:length_sum=131.0:mismatch_avg=24.0:mismatch_max=24.0:mismatch_min=24.0:mismatch_std=0:mismatch_sum=24.0:name=N610455:qcovhsp_avg=100.0:qcovhsp_max=100.0:qcovhsp_min=100.0:qcovhsp_std=0:qcovhsp_sum=100.0:qend_avg=131.0:qend_max=131.0:qend_min=131.0:qend_std=0:qend_sum=131.0:qstart_avg=1.0:qstart_max=1.0:qstart_min=1.0:qstart_std=0:qstart_sum=1.0:ref_name_counter=RS_GCF_001424685.1_protein.faa_NZ_LMQT01000020.1_332@PF00015_full_PFAM.410.591--1:scovhsp_avg=72.4:scovhsp_max=72.4:scovhsp_min=72.4:scovhsp_std=0:scovhsp_sum=72.4:send_avg=161.0:send_max=161.0:send_min=161.0:send_std=0:send_sum=161.0:sstart_avg=31.0:sstart_max=31.0:sstart_min=31.0:sstart_std=0:sstart_sum=31.0])0.998:5e-09[&&NHX:Sample_counter=rhizpot1--2||rhizpot2--1||rhizpot3--3:Type_counter=GTDB--1||capture--6:besthit_avg=85.06:besthit_max=97.5:besthit_min=78.1:besthit_std=7.409655862454073:besthit_sum=425.3:bitscore_avg=186.0:bitscore_max=219.0:bitscore_min=132.0:bitscore_std=34.14674215792775:bitscore_sum=930.0:capture_class_counter=c__Alphaproteobacteria--6:capture_domain_counter=d__Bacteria--6:capture_family_counter=f__Rhizobiaceae--6:capture_genus_counter=g__Aureimonas_A--6:capture_order_counter=o__Rhizobiales--6:capture_phylum_counter=p__Proteobacteria--6:capture_species_counter=s__Aureimonas_A sp001424685--6:evalue_avg=1.15e-40:evalue_max=5.75e-40:evalue_min=1.16e-73:evalue_std=2.571478174124758e-40:evalue_sum=5.75e-40:gapopen_avg=0.6:gapopen_max=2.0:gapopen_min=0.0:gapopen_std=0.8944271909999159:gapopen_sum=3.0:gtdb_class_counter=c__Alphaproteobacteria--1:gtdb_domain_counter=d__Bacteria--1:gtdb_family_counter=f__Rhizobiaceae--1:gtdb_genus_counter=g__Aureimonas_A--1:gtdb_order_counter=o__Rhizobiales--1:gtdb_phylum_counter=p__Proteobacteria--1:gtdb_species_counter=s__Aureimonas_A sp001424685--1:heptad_counter=MCP-36H--7:lbd_counter=:lca_tree=s__Aureimonas_A sp001424685:length_avg=134.0:length_max=157.0:length_min=105.0:length_std=22.15851980616034:length_sum=670.0:mismatch_avg=19.2:mismatch_max=25.0:mismatch_min=1.0:mismatch_std=10.207840124139876:mismatch_sum=96.0:name=N610456:qcovhsp_avg=99.26:qcovhsp_max=100.0:qcovhsp_min=96.3:qcovhsp_std=1.6546903033498457:qcovhsp_sum=496.3:qend_avg=134.6:qend_max=157.0:qend_min=109.0:qend_std=21.042813500100216:qend_sum=673.0:qstart_avg=1.8:qstart_max=5.0:qstart_min=1.0:qstart_std=1.788854381999832:qstart_sum=9.0:ref_name_counter=RS_GCF_001424685.1_protein.faa_NZ_LMQT01000020.1_332@PF00015_full_PFAM.410.591--5:scovhsp_avg=73.7:scovhsp_max=85.6:scovhsp_min=58.0:scovhsp_std=12.01707119060214:scovhsp_sum=368.5:send_avg=154.2:send_max=161.0:send_min=127.0:send_std=15.205262246998569:send_sum=771.0:sstart_avg=21.8:sstart_max=57.0:sstart_min=7.0:sstart_std=22.2530896731218:sstart_sum=109.0],09f33c4a-e87d-5e35-8e56-737224e2aa30_3@MCPsignal.481.596:5e-09[&&NHX:Sample=rhizpot3:Type=capture:besthit=100.0:bitscore=199.0:capture_class=c__Alphaproteobacteria:capture_domain=d__Bacteria:capture_family=f__Rhizobiaceae:capture_genus=g__Aureimonas_A:capture_order=o__Rhizobiales:capture_phylum=p__Proteobacteria:capture_species=s__Aureimonas_A sp001424685:evalue=3.83e-66:gapopen=0.0:heptad=MCP-36H:length=115.0:mismatch=0.0:qcovhsp=100.0:qend=115.0:qstart=1.0:ref_name=RS_GCF_001424685.1_protein.faa_NZ_LMQT01000020.1_332@PF00015_full_PFAM.410.591:scovhsp=63.5:send=121.0:sstart=7.0])0.97:0.081488[&&NHX:Sample_counter=rhizpot1--2||rhizpot2--1||rhizpot3--4:Type_counter=GTDB--1||capture--7:besthit_avg=87.55:besthit_max=100.0:besthit_min=78.1:besthit_std=9.006830741165286:besthit_sum=525.3:bitscore_avg=188.16666666666666:bitscore_max=219.0:bitscore_min=132.0:bitscore_std=30.99946236092921:bitscore_sum=1129.0:capture_class_counter=c__Alphaproteobacteria--7:capture_domain_counter=d__Bacteria--7:capture_family_counter=f__Rhizobiaceae--7:capture_genus_counter=g__Aureimonas_A--7:capture_order_counter=o__Rhizobiales--7:capture_phylum_counter=p__Proteobacteria--7:capture_species_counter=s__Aureimonas_A sp001424685--7:evalue_avg=9.583333333333334e-41:evalue_max=5.75e-40:evalue_min=1.16e-73:evalue_std=2.3474276701672125e-40:evalue_sum=5.75e-40:gapopen_avg=0.5:gapopen_max=2.0:gapopen_min=0.0:gapopen_std=0.8366600265340756:gapopen_sum=3.0:gtdb_class_counter=c__Alphaproteobacteria--1:gtdb_domain_counter=d__Bacteria--1:gtdb_family_counter=f__Rhizobiaceae--1:gtdb_genus_counter=g__Aureimonas_A--1:gtdb_order_counter=o__Rhizobiales--1:gtdb_phylum_counter=p__Proteobacteria--1:gtdb_species_counter=s__Aureimonas_A sp001424685--1:heptad_counter=MCP-36H--8:lbd_counter=:lca_tree=s__Aureimonas_A sp001424685:length_avg=130.83333333333334:length_max=157.0:length_min=105.0:length_std=21.283013571077444:length_sum=785.0:mismatch_avg=16.0:mismatch_max=25.0:mismatch_min=0.0:mismatch_std=12.033287165193059:mismatch_sum=96.0:name=N610458:qcovhsp_avg=99.38333333333333:qcovhsp_max=100.0:qcovhsp_min=96.3:qcovhsp_std=1.5105186747162942:qcovhsp_sum=596.3:qend_avg=131.33333333333334:qend_max=157.0:qend_min=109.0:qend_std=20.451568806980717:qend_sum=788.0:qstart_avg=1.6666666666666667:qstart_max=5.0:qstart_min=1.0:qstart_std=1.632993161855452:qstart_sum=10.0:ref_name_counter=RS_GCF_001424685.1_protein.faa_NZ_LMQT01000020.1_332@PF00015_full_PFAM.410.591--6:scovhsp_avg=72.0:scovhsp_max=85.6:scovhsp_min=58.0:scovhsp_std=11.526838248192778:scovhsp_sum=432.0:send_avg=148.66666666666666:send_max=161.0:send_min=121.0:send_std=19.200694431886223:send_sum=892.0:sstart_avg=19.333333333333332:sstart_max=57.0:sstart_min=7.0:sstart_std=20.800641015763592:sstart_sum=116.0])0.895:0.0259807[&&NHX:Sample_counter=rhizpot1--3||rhizpot2--1||rhizpot3--5:Type_counter=GTDB--2||capture--9:besthit_avg=87.61428571428571:besthit_max=100.0:besthit_min=78.1:besthit_std=8.223832961060712:besthit_sum=613.3:bitscore_avg=188.71428571428572:bitscore_max=219.0:bitscore_min=132.0:bitscore_std=28.335574141082127:bitscore_sum=1321.0:capture_class_counter=c__Alphaproteobacteria--8||c__Gammaproteobacteria--1:capture_domain_counter=d__Bacteria--9:capture_family_counter=f__Rhizobiaceae--8||f__UBA6915--1:capture_genus_counter=g__Aureimonas_A--7||g__Pararhizobium--1||g__UBA6915--1:capture_order_counter=o__Rhizobiales--8||o__UBA6915--1:capture_phylum_counter=p__Proteobacteria--9:capture_species_counter=s__Aureimonas_A sp001424685--7||s__Pararhizobium sp001424045--1||s__UBA6915 sp002450975--1:evalue_avg=8.214285714285714e-41:evalue_max=5.75e-40:evalue_min=1.16e-73:evalue_std=2.173295719803057e-40:evalue_sum=5.75e-40:gapopen_avg=0.42857142857142855:gapopen_max=2.0:gapopen_min=0.0:gapopen_std=0.7867957924694431:gapopen_sum=3.0:gtdb_class_counter=c__Alphaproteobacteria--2:gtdb_domain_counter=d__Bacteria--2:gtdb_family_counter=f__Rhizobiaceae--2:gtdb_genus_counter=g__Aureimonas_A--2:gtdb_order_counter=o__Rhizobiales--2:gtdb_phylum_counter=p__Proteobacteria--2:gtdb_species_counter=s__Aureimonas_A sp001424685--1||s__Aureimonas_A sp001425485--1:heptad_counter=MCP-36H--11:lbd_counter=:lca_tree=g__Aureimonas_A:length_avg=130.0:length_max=157.0:length_min=105.0:length_std=19.55334583474995:length_sum=910.0:mismatch_avg=15.857142857142858:mismatch_max=25.0:mismatch_min=0.0:mismatch_std=10.991338581334114:mismatch_sum=111.0:name=N610459:qcovhsp_avg=99.35714285714286:qcovhsp_max=100.0:qcovhsp_min=96.3:qcovhsp_std=1.38064857085012:qcovhsp_sum=695.5:qend_avg=130.42857142857142:qend_max=157.0:qend_min=109.0:qend_std=18.822478962286404:qend_sum=913.0:qstart_avg=1.5714285714285714:qstart_max=5.0:qstart_min=1.0:qstart_std=1.5118578920369092:qstart_sum=11.0:ref_name_counter=RS_GCF_001424685.1_protein.faa_NZ_LMQT01000020.1_332@PF00015_full_PFAM.410.591--6||RS_GCF_001425485.1_protein.faa_NZ_LMQW01000048.1_139@PF00015_full_PFAM.399.580--1:scovhsp_avg=71.58571428571429:scovhsp_max=85.6:scovhsp_min=58.0:scovhsp_std=10.579449981202323:scovhsp_sum=501.1:send_avg=146.14285714285714:send_max=161.0:send_min=121.0:send_std=18.75658614485919:send_sum=1023.0:sstart_avg=17.571428571428573:sstart_max=57.0:sstart_min=7.0:sstart_std=19.552128126772143:sstart_sum=123.0])0.779:0.00863177[&&NHX:Sample_counter=rhizpot1--11||rhizpot2--1||rhizpot3--8||rhiztom1--5:Type_counter=GTDB--42||capture--25:besthit_avg=88.2642857142857:besthit_max=100.0:besthit_min=78.1:besthit_std=6.255902707149359:besthit_sum=1235.6999999999998:bitscore_avg=178.78571428571428:bitscore_max=246.0:bitscore_min=113.0:bitscore_std=37.10521126872482:bitscore_sum=2503.0:capture_class_counter=c__Alphaproteobacteria--20||c__Gammaproteobacteria--3||c__Phycisphaerae--1||c__Thermococci--1:capture_domain_counter=d__Archaea--1||d__Bacteria--24:capture_family_counter=f__Burkholderiaceae--1||f__Caulobacteraceae--1||f__Rhizobiaceae--19||f__Rhodocyclaceae--1||f__SM1A02--1||f__Thermococcaceae--1||f__UBA6915--1:capture_genus_counter=g__Acidovorax--1||g__Aureimonas_A--16||g__BOG-935--1||g__Oricola--1||g__Pararhizobium--2||g__QWPT01--1||g__Thauera_A--1||g__Thermococcus--1||g__UBA6915--1:capture_order_counter=o__Burkholderiales--2||o__Caulobacterales--1||o__Phycisphaerales--1||o__Rhizobiales--19||o__Thermococcales--1||o__UBA6915--1:capture_phylum_counter=p__Methanobacteriota_B--1||p__Planctomycetota--1||p__Proteobacteria--23:capture_species_counter=s__Acidovorax sp001424425--1||s__Aureimonas_A sp001424685--16||s__BOG-935 sp003165275--1||s__Oricola cellulosilytica--1||s__Pararhizobium sp000745255--1||s__Pararhizobium sp001424045--1||s__QWPT01 sp903891095--1||s__Thauera_A sp014489115--1||s__Thermococcus sp012027615--1||s__UBA6915 sp002450975--1:evalue_avg=2.7642857553571678e-33:evalue_max=3.87e-32:evalue_min=4.32e-84:evalue_std=1.0343010050189647e-32:evalue_sum=3.870000057500035e-32:gapopen_avg=0.42857142857142855:gapopen_max=2.0:gapopen_min=0.0:gapopen_std=0.7559289460184544:gapopen_sum=6.0:gtdb_class_counter=c__Alphaproteobacteria--42:gtdb_domain_counter=d__Bacteria--42:gtdb_family_counter=f__Rhizobiaceae--41||f__Tepidamorphaceae--1:gtdb_genus_counter=g__Aureimonas--16||g__Aureimonas_A--4||g__Consotaella--11||g__Ensifer--1||g__Fulvimarina--2||g__Jiella--2||g__Lutibaculum--1||g__Mycoplana--1||g__Notoacmeibacter--1||g__Pararhizobium--1||g__Rhizobium--1||g__VTOM01--1:gtdb_order_counter=o__Rhizobiales--42:gtdb_phylum_counter=p__Proteobacteria--42:gtdb_species_counter=s__Aureimonas flava--1||s__Aureimonas phyllosphaerae--3||s__Aureimonas populi--4||s__Aureimonas sp001423245--2||s__Aureimonas sp001463745--3||s__Aureimonas sp903970965--3||s__Aureimonas_A sp001424685--2||s__Aureimonas_A sp001425485--1||s__Aureimonas_A sp014380965--1||s__Consotaella salsifontis--11||s__Ensifer adhaerens_G--1||s__Fulvimarina endophytica--2||s__Jiella pacifica--1||s__Jiella sp002088275--1||s__Lutibaculum baratangense--1||s__Mycoplana sp900469965--1||s__Notoacmeibacter ruber--1||s__Pararhizobium sp000745255--1||s__Rhizobium sp012641395--1||s__VTOM01 sp009765365--1:heptad_counter=MCP-36H--67:lbd_counter=Protoglobin--3:lca_tree=f__Rhizobiaceae:length_avg=127.21428571428571:length_max=157.0:length_min=99.0:length_std=21.93409208525385:length_sum=1781.0:mismatch_avg=14.571428571428571:mismatch_max=25.0:mismatch_min=0.0:mismatch_std=8.554929174856634:mismatch_sum=204.0:name=N610460:qcovhsp_avg=99.33571428571429:qcovhsp_max=100.0:qcovhsp_min=96.3:qcovhsp_std=1.1125902852609957:qcovhsp_sum=1390.7:qend_avg=127.64285714285714:qend_max=157.0:qend_min=99.0:qend_std=21.58563319524263:qend_sum=1787.0:qstart_avg=1.6428571428571428:qstart_max=5.0:qstart_min=1.0:qstart_std=1.2157392722216298:qstart_sum=23.0:ref_name_counter=RS_GCF_001424685.1_protein.faa_NZ_LMQT01000020.1_332@PF00015_full_PFAM.410.591--6||RS_GCF_001425485.1_protein.faa_NZ_LMQW01000012.1_619@PF00015_full_PFAM.291.479--3||RS_GCF_001425485.1_protein.faa_NZ_LMQW01000048.1_139@PF00015_full_PFAM.399.580--1||RS_GCF_012641395.1_protein.faa_NZ_JABAIH010000001.1_167@PF00015_full_PFAM.404.596--1||RS_GCF_013283195.1_protein.faa_NZ_JABEKT010000003.1_595@PF00015_full_PFAM.405.590--1||RS_GCF_017815515.1_protein.faa_NZ_CP072611.1_216@PF00015_full_PFAM.401.581--1||RS_GCF_017815515.1_protein.faa_NZ_CP072611.1_3170@PF00015_full_PFAM.289.475--1:scovhsp_avg=68.97857142857143:scovhsp_max=85.6:scovhsp_min=52.7:scovhsp_std=11.814344512656477:scovhsp_sum=965.7:send_avg=140.92857142857142:send_max=163.0:send_min=104.0:send_std=23.83102143042934:send_sum=1973.0:sstart_avg=15.142857142857142:sstart_max=57.0:sstart_min=2.0:sstart_std=15.951161726957709:sstart_sum=212.0])0:5e-09[&&NHX:Sample_counter=rhizpot1--13||rhizpot2--2||rhizpot3--13||rhiztom1--5:Type_counter=GTDB--95||capture--33:besthit_avg=86.2625:besthit_max=100.0:besthit_min=56.8:besthit_std=9.780857153985364:besthit_sum=1380.2:bitscore_avg=174.25:bitscore_max=246.0:bitscore_min=113.0:bitscore_std=37.19050057922498:bitscore_sum=2788.0:capture_class_counter=c__Actinomycetia--1||c__Alphaproteobacteria--23||c__Desulfobulbia--1||c__Gammaproteobacteria--4||c__Holophagae--1||c__Phycisphaerae--1||c__Spirochaetia--1||c__Thermococci--1:capture_domain_counter=d__Archaea--1||d__Bacteria--32:capture_family_counter=f__Burkholderiaceae--2||f__Caulobacteraceae--2||f__Dermatophilaceae--1||f__Desulfurivibrionaceae--1||f__Holophagaceae--1||f__Rhizobiaceae--21||f__Rhodocyclaceae--1||f__SM1A02--1||f__Thermococcaceae--1||f__Treponemataceae--1||f__UBA6915--1:capture_genus_counter=g__Acidovorax--1||g__Aureimonas_A--18||g__BOG-935--1||g__Geothrix--1||g__Mobilicoccus--1||g__Oricola--1||g__Pararhizobium--2||g__Phenylobacterium--1||g__QWPT01--1||g__Rubrivivax--1||g__Spiro-10--1||g__Thauera_A--1||g__Thermococcus--1||g__UBA5123--1||g__UBA6915--1:capture_order_counter=o__Actinomycetales--1||o__Burkholderiales--3||o__Caulobacterales--2||o__Desulfobulbales--1||o__Holophagales--1||o__Phycisphaerales--1||o__Rhizobiales--21||o__Thermococcales--1||o__Treponematales--1||o__UBA6915--1:capture_phylum_counter=p__Acidobacteriota--1||p__Actinobacteriota--1||p__Desulfobacterota--1||p__Methanobacteriota_B--1||p__Planctomycetota--1||p__Proteobacteria--27||p__Spirochaetota--1:capture_species_counter=s__Acidovorax sp001424425--1||s__Aureimonas_A sp001424685--18||s__BOG-935 sp003165275--1||s__Geothrix sp903890595--1||s__Mobilicoccus pelagius--1||s__Oricola cellulosilytica--1||s__Pararhizobium sp000745255--1||s__Pararhizobium sp001424045--1||s__Phenylobacterium sp001557235--1||s__QWPT01 sp903891095--1||s__Rubrivivax sp001295865--1||s__Spiro-10 sp003246335--1||s__Thauera_A sp014489115--1||s__Thermococcus sp012027615--1||s__UBA5123 sp002415465--1||s__UBA6915 sp002450975--1:evalue_avg=2.418795535937522e-33:evalue_max=3.87e-32:evalue_min=4.32e-84:evalue_std=9.674987858787365e-33:evalue_sum=3.870072857500035e-32:gapopen_avg=0.375:gapopen_max=2.0:gapopen_min=0.0:gapopen_std=0.7187952884282609:gapopen_sum=6.0:gtdb_class_counter=c__Alphaproteobacteria--95:gtdb_domain_counter=d__Bacteria--95:gtdb_family_counter=f__Rhizobiaceae--94||f__Tepidamorphaceae--1:gtdb_genus_counter=g__Aureimonas--30||g__Aureimonas_A--42||g__Consotaella--11||g__Ensifer--1||g__Fulvimarina--2||g__Jiella--2||g__Lutibaculum--1||g__Mycoplana--1||g__Notoacmeibacter--1||g__Pararhizobium--2||g__Rhizobium--1||g__VTOM01--1:gtdb_order_counter=o__Rhizobiales--95:gtdb_phylum_counter=p__Proteobacteria--95:gtdb_species_counter=s__Aureimonas flava--3||s__Aureimonas phyllosphaerae--6||s__Aureimonas populi--4||s__Aureimonas sp001423245--5||s__Aureimonas sp001463745--6||s__Aureimonas sp903970965--6||s__Aureimonas_A endophytica--11||s__Aureimonas_A leprariae--3||s__Aureimonas_A psammosilene--17||s__Aureimonas_A sp001424685--3||s__Aureimonas_A sp001425485--7||s__Aureimonas_A sp014380965--1||s__Consotaella salsifontis--11||s__Ensifer adhaerens_G--1||s__Fulvimarina endophytica--2||s__Jiella pacifica--1||s__Jiella sp002088275--1||s__Lutibaculum baratangense--1||s__Mycoplana sp900469965--1||s__Notoacmeibacter ruber--1||s__Pararhizobium sp000745255--1||s__Pararhizobium sp003217095--1||s__Rhizobium sp012641395--1||s__VTOM01 sp009765365--1:heptad_counter=MCP-36H--128:lbd_counter=Protoglobin--3:lca_tree=f__Rhizobiaceae:length_avg=127.625:length_max=157.0:length_min=99.0:length_std=22.321514285549714:length_sum=2042.0:mismatch_avg=17.75:mismatch_max=67.0:mismatch_min=0.0:mismatch_std=15.364461157706334:mismatch_sum=284.0:name=N610461:qcovhsp_avg=99.41875:qcovhsp_max=100.0:qcovhsp_min=96.3:qcovhsp_std=1.060326207667559:qcovhsp_sum=1590.7:qend_avg=128.0:qend_max=157.0:qend_min=99.0:qend_std=22.018174311236617:qend_sum=2048.0:qstart_avg=1.5625:qstart_max=5.0:qstart_min=1.0:qstart_std=1.1528949070347507:qstart_sum=25.0:ref_name_counter=RS_GCF_001424685.1_protein.faa_NZ_LMQT01000020.1_332@PF00015_full_PFAM.410.591--6||RS_GCF_001425485.1_protein.faa_NZ_LMQW01000012.1_619@PF00015_full_PFAM.291.479--5||RS_GCF_001425485.1_protein.faa_NZ_LMQW01000048.1_139@PF00015_full_PFAM.399.580--1||RS_GCF_012641395.1_protein.faa_NZ_JABAIH010000001.1_167@PF00015_full_PFAM.404.596--1||RS_GCF_013283195.1_protein.faa_NZ_JABEKT010000003.1_595@PF00015_full_PFAM.405.590--1||RS_GCF_017815515.1_protein.faa_NZ_CP072611.1_216@PF00015_full_PFAM.401.581--1||RS_GCF_017815515.1_protein.faa_NZ_CP072611.1_3170@PF00015_full_PFAM.289.475--1:scovhsp_avg=69.03125:scovhsp_max=85.6:scovhsp_min=52.7:scovhsp_std=11.980078950769341:scovhsp_sum=1104.5:send_avg=140.125:send_max=163.0:send_min=104.0:send_std=24.021865040000534:send_sum=2242.0:sstart_avg=13.875:sstart_max=57.0:sstart_min=2.0:sstart_std=15.248497193712785:sstart_sum=222.0],((a74fec33-89a8-4823-bdc4-72d0f624c11b_2@MCPsignal.134.181:0.135251[&&NHX:Sample=rhiztom3:Type=capture:capture_class=c__Alphaproteobacteria:capture_domain=d__Bacteria:capture_family=f__Caulobacteraceae:capture_genus=g__Palsa-881:capture_order=o__Caulobacterales:capture_phylum=p__Proteobacteria:capture_species=s__Palsa-881 sp018241335:heptad=MCP-36H],((0db91b2d-317a-456a-ba92-06156fe9fa76_3@MCPsignal.201.356:0.014195[&&NHX:Sample=rhizpot3:Type=capture:besthit=97.4:bitscore=250.0:capture_class=c__Syntrophia:capture_domain=d__Bacteria:capture_family=f__UBA4778:capture_genus=g__UBA2207:capture_order=o__Syntrophales:capture_phylum=p__Desulfobacterota:capture_species=s__UBA2207 sp002418885:evalue=1.31e-85:gapopen=1.0:heptad=MCP-36H:length=156.0:mismatch=3.0:qcovhsp=100.0:qend=155.0:qstart=1.0:ref_name=RS_GCF_001424685.1_protein.faa_NZ_LMQT01000021.1_19@PF00015_full_PFAM.289.486:scovhsp=79.2:send=162.0:sstart=7.0],RS_GCF_001424685.1_protein.faa_NZ_LMQT01000021.1_19@PF00015_full_PFAM.289.486:5e-09[&&NHX:Type=GTDB:gtdb_class=c__Alphaproteobacteria:gtdb_domain=d__Bacteria:gtdb_family=f__Rhizobiaceae:gtdb_genus=g__Aureimonas_A:gtdb_order=o__Rhizobiales:gtdb_phylum=p__Proteobacteria:gtdb_species=s__Aureimonas_A sp001424685:heptad=MCP-36H:species=d__Bacteria_p__Proteobacteria_c__Alphaproteobacteria_o__Rhizobiales_f__Rhizobiaceae_g__Aureimonas_A_s__Aureimonas_A sp001424685])0:5e-09[&&NHX:Sample_counter=rhizpot3--1:Type_counter=GTDB--1||capture--1:besthit_avg=97.4:besthit_max=97.4:besthit_min=97.4:besthit_std=0:besthit_sum=97.4:bitscore_avg=250.0:bitscore_max=250.0:bitscore_min=250.0:bitscore_std=0:bitscore_sum=250.0:capture_class_counter=c__Syntrophia--1:capture_domain_counter=d__Bacteria--1:capture_family_counter=f__UBA4778--1:capture_genus_counter=g__UBA2207--1:capture_order_counter=o__Syntrophales--1:capture_phylum_counter=p__Desulfobacterota--1:capture_species_counter=s__UBA2207 sp002418885--1:evalue_avg=1.31e-85:evalue_max=1.31e-85:evalue_min=1.31e-85:evalue_std=0:evalue_sum=1.31e-85:gapopen_avg=1.0:gapopen_max=1.0:gapopen_min=1.0:gapopen_std=0:gapopen_sum=1.0:gtdb_class_counter=c__Alphaproteobacteria--1:gtdb_domain_counter=d__Bacteria--1:gtdb_family_counter=f__Rhizobiaceae--1:gtdb_genus_counter=g__Aureimonas_A--1:gtdb_order_counter=o__Rhizobiales--1:gtdb_phylum_counter=p__Proteobacteria--1:gtdb_species_counter=s__Aureimonas_A sp001424685--1:heptad_counter=MCP-36H--2:lbd_counter=:lca_tree=s__Aureimonas_A sp001424685:length_avg=156.0:length_max=156.0:length_min=156.0:length_std=0:length_sum=156.0:mismatch_avg=3.0:mismatch_max=3.0:mismatch_min=3.0:mismatch_std=0:mismatch_sum=3.0:name=N610465:qcovhsp_avg=100.0:qcovhsp_max=100.0:qcovhsp_min=100.0:qcovhsp_std=0:qcovhsp_sum=100.0:qend_avg=155.0:qend_max=155.0:qend_min=155.0:qend_std=0:qend_sum=155.0:qstart_avg=1.0:qstart_max=1.0:qstart_min=1.0:qstart_std=0:qstart_sum=1.0:ref_name_counter=RS_GCF_001424685.1_protein.faa_NZ_LMQT01000021.1_19@PF00015_full_PFAM.289.486--1:scovhsp_avg=79.2:scovhsp_max=79.2:scovhsp_min=79.2:scovhsp_std=0:scovhsp_sum=79.2:send_avg=162.0:send_max=162.0:send_min=162.0:send_std=0:send_sum=162.0:sstart_avg=7.0:sstart_max=7.0:sstart_min=7.0:sstart_std=0:sstart_sum=7.0],(343bd1fd-c81e-4174-851e-63110170214e_3@MCPsignal.325.433:0.0149309[&&NHX:Sample=rhizpot3:Type=capture:besthit=98.1:bitscore=179.0:capture_class=c__Alphaproteobacteria:capture_domain=d__Bacteria:capture_family=f__Rhizobiaceae:capture_genus=g__Aureimonas_A:capture_order=o__Rhizobiales:capture_phylum=p__Proteobacteria:capture_species=s__Aureimonas_A sp001424685:evalue=2.73e-58:gapopen=0.0:heptad=MCP-36H:length=108.0:mismatch=2.0:qcovhsp=100.0:qend=108.0:qstart=1.0:ref_name=RS_GCF_001424685.1_protein.faa_NZ_LMQT01000021.1_19@PF00015_full_PFAM.289.486:scovhsp=54.8:send=162.0:sstart=55.0],(4562a45e-fe8a-4b6d-8fa2-73fd48a9984b_2@MCPsignal.34.124:0.00768204[&&NHX:Sample=rhizpot1:Type=capture:capture_class=c__Alphaproteobacteria:capture_domain=d__Bacteria:capture_family=f__Rhizobiaceae:capture_genus=g__Aureimonas_A:capture_order=o__Rhizobiales:capture_phylum=p__Proteobacteria:capture_species=s__Aureimonas_A sp001424685:heptad=MCP-36H],4333df74-d74b-4e6e-8327-bd4419efdd23_5@MCPsignal.367.523:5e-09[&&NHX:Sample=rhizpot1:Type=capture:besthit=100.0:bitscore=265.0:capture_class=c__Syntrophia:capture_domain=d__Bacteria:capture_family=f__UBA4778:capture_genus=g__UBA2207:capture_order=o__Syntrophales:capture_phylum=p__Desulfobacterota:capture_species=s__UBA2207 sp002418885:evalue=1.57e-91:gapopen=0.0:heptad=MCP-36H:length=156.0:mismatch=0.0:qcovhsp=100.0:qend=156.0:qstart=1.0:ref_name=RS_GCF_001424685.1_protein.faa_NZ_LMQT01000021.1_19@PF00015_full_PFAM.289.486:scovhsp=79.2:send=162.0:sstart=7.0])0:5e-09[&&NHX:Sample_counter=rhizpot1--2:Type_counter=capture--2:besthit_avg=100.0:besthit_max=100.0:besthit_min=100.0:besthit_std=0:besthit_sum=100.0:bitscore_avg=265.0:bitscore_max=265.0:bitscore_min=265.0:bitscore_std=0:bitscore_sum=265.0:capture_class_counter=c__Alphaproteobacteria--1||c__Syntrophia--1:capture_domain_counter=d__Bacteria--2:capture_family_counter=f__Rhizobiaceae--1||f__UBA4778--1:capture_genus_counter=g__Aureimonas_A--1||g__UBA2207--1:capture_order_counter=o__Rhizobiales--1||o__Syntrophales--1:capture_phylum_counter=p__Desulfobacterota--1||p__Proteobacteria--1:capture_species_counter=s__Aureimonas_A sp001424685--1||s__UBA2207 sp002418885--1:evalue_avg=1.57e-91:evalue_max=1.57e-91:evalue_min=1.57e-91:evalue_std=0:evalue_sum=1.57e-91:gapopen_avg=0.0:gapopen_max=0.0:gapopen_min=0.0:gapopen_std=0:gapopen_sum=0.0:gtdb_class_counter=:gtdb_domain_counter=:gtdb_family_counter=:gtdb_genus_counter=:gtdb_order_counter=:gtdb_phylum_counter=:gtdb_species_counter=:heptad_counter=MCP-36H--2:lbd_counter=:length_avg=156.0:length_max=156.0:length_min=156.0:length_std=0:length_sum=156.0:mismatch_avg=0.0:mismatch_max=0.0:mismatch_min=0.0:mismatch_std=0:mismatch_sum=0.0:name=N610469:qcovhsp_avg=100.0:qcovhsp_max=100.0:qcovhsp_min=100.0:qcovhsp_std=0:qcovhsp_sum=100.0:qend_avg=156.0:qend_max=156.0:qend_min=156.0:qend_std=0:qend_sum=156.0:qstart_avg=1.0:qstart_max=1.0:qstart_min=1.0:qstart_std=0:qstart_sum=1.0:ref_name_counter=RS_GCF_001424685.1_protein.faa_NZ_LMQT01000021.1_19@PF00015_full_PFAM.289.486--1:scovhsp_avg=79.2:scovhsp_max=79.2:scovhsp_min=79.2:scovhsp_std=0:scovhsp_sum=79.2:send_avg=162.0:send_max=162.0:send_min=162.0:send_std=0:send_sum=162.0:sstart_avg=7.0:sstart_max=7.0:sstart_min=7.0:sstart_std=0:sstart_sum=7.0])0:5e-09[&&NHX:Sample_counter=rhizpot1--2||rhizpot3--1:Type_counter=capture--3:besthit_avg=99.05:besthit_max=100.0:besthit_min=98.1:besthit_std=1.3435028842544443:besthit_sum=198.1:bitscore_avg=222.0:bitscore_max=265.0:bitscore_min=179.0:bitscore_std=60.81118318204309:bitscore_sum=444.0:capture_class_counter=c__Alphaproteobacteria--2||c__Syntrophia--1:capture_domain_counter=d__Bacteria--3:capture_family_counter=f__Rhizobiaceae--2||f__UBA4778--1:capture_genus_counter=g__Aureimonas_A--2||g__UBA2207--1:capture_order_counter=o__Rhizobiales--2||o__Syntrophales--1:capture_phylum_counter=p__Desulfobacterota--1||p__Proteobacteria--2:capture_species_counter=s__Aureimonas_A sp001424685--2||s__UBA2207 sp002418885--1:evalue_avg=1.365e-58:evalue_max=2.73e-58:evalue_min=1.57e-91:evalue_std=1.9304015126392747e-58:evalue_sum=2.73e-58:gapopen_avg=0.0:gapopen_max=0.0:gapopen_min=0.0:gapopen_std=0.0:gapopen_sum=0.0:gtdb_class_counter=:gtdb_domain_counter=:gtdb_family_counter=:gtdb_genus_counter=:gtdb_order_counter=:gtdb_phylum_counter=:gtdb_species_counter=:heptad_counter=MCP-36H--3:lbd_counter=:length_avg=132.0:length_max=156.0:length_min=108.0:length_std=33.94112549695428:length_sum=264.0:mismatch_avg=1.0:mismatch_max=2.0:mismatch_min=0.0:mismatch_std=1.4142135623730951:mismatch_sum=2.0:name=N610470:qcovhsp_avg=100.0:qcovhsp_max=100.0:qcovhsp_min=100.0:qcovhsp_std=0.0:qcovhsp_sum=200.0:qend_avg=132.0:qend_max=156.0:qend_min=108.0:qend_std=33.94112549695428:qend_sum=264.0:qstart_avg=1.0:qstart_max=1.0:qstart_min=1.0:qstart_std=0.0:qstart_sum=2.0:ref_name_counter=RS_GCF_001424685.1_protein.faa_NZ_LMQT01000021.1_19@PF00015_full_PFAM.289.486--2:scovhsp_avg=67.0:scovhsp_max=79.2:scovhsp_min=54.8:scovhsp_std=17.253405460951765:scovhsp_sum=134.0:send_avg=162.0:send_max=162.0:send_min=162.0:send_std=0.0:send_sum=324.0:sstart_avg=31.0:sstart_max=55.0:sstart_min=7.0:sstart_std=33.94112549695428:sstart_sum=62.0])0.899:0.153182[&&NHX:Sample_counter=rhizpot1--2||rhizpot3--2:Type_counter=GTDB--1||capture--4:besthit_avg=98.5:besthit_max=100.0:besthit_min=97.4:besthit_std=1.3453624047073696:besthit_sum=295.5:bitscore_avg=231.33333333333334:bitscore_max=265.0:bitscore_min=179.0:bitscore_std=45.938364504337045:bitscore_sum=694.0:capture_class_counter=c__Alphaproteobacteria--2||c__Syntrophia--2:capture_domain_counter=d__Bacteria--4:capture_family_counter=f__Rhizobiaceae--2||f__UBA4778--2:capture_genus_counter=g__Aureimonas_A--2||g__UBA2207--2:capture_order_counter=o__Rhizobiales--2||o__Syntrophales--2:capture_phylum_counter=p__Desulfobacterota--2||p__Proteobacteria--2:capture_species_counter=s__Aureimonas_A sp001424685--2||s__UBA2207 sp002418885--2:evalue_avg=9.1e-59:evalue_max=2.73e-58:evalue_min=1.57e-91:evalue_std=1.5761662348876785e-58:evalue_sum=2.73e-58:gapopen_avg=0.3333333333333333:gapopen_max=1.0:gapopen_min=0.0:gapopen_std=0.5773502691896258:gapopen_sum=1.0:gtdb_class_counter=c__Alphaproteobacteria--1:gtdb_domain_counter=d__Bacteria--1:gtdb_family_counter=f__Rhizobiaceae--1:gtdb_genus_counter=g__Aureimonas_A--1:gtdb_order_counter=o__Rhizobiales--1:gtdb_phylum_counter=p__Proteobacteria--1:gtdb_species_counter=s__Aureimonas_A sp001424685--1:heptad_counter=MCP-36H--5:lbd_counter=:lca_tree=s__Aureimonas_A sp001424685:length_avg=140.0:length_max=156.0:length_min=108.0:length_std=27.712812921102035:length_sum=420.0:mismatch_avg=1.6666666666666667:mismatch_max=3.0:mismatch_min=0.0:mismatch_std=1.5275252316519465:mismatch_sum=5.0:name=N610471:qcovhsp_avg=100.0:qcovhsp_max=100.0:qcovhsp_min=100.0:qcovhsp_std=0.0:qcovhsp_sum=300.0:qend_avg=139.66666666666666:qend_max=156.0:qend_min=108.0:qend_std=27.42869543622761:qend_sum=419.0:qstart_avg=1.0:qstart_max=1.0:qstart_min=1.0:qstart_std=0.0:qstart_sum=3.0:ref_name_counter=RS_GCF_001424685.1_protein.faa_NZ_LMQT01000021.1_19@PF00015_full_PFAM.289.486--3:scovhsp_avg=71.06666666666666:scovhsp_max=79.2:scovhsp_min=54.8:scovhsp_std=14.087346568226872:scovhsp_sum=213.2:send_avg=162.0:send_max=162.0:send_min=162.0:send_std=0.0:send_sum=486.0:sstart_avg=23.0:sstart_max=55.0:sstart_min=7.0:sstart_std=27.712812921102035:sstart_sum=69.0])0.754:0.103879[&&NHX:Sample_counter=rhizpot1--2||rhizpot3--2||rhiztom3--1:Type_counter=GTDB--1||capture--5:besthit_avg=98.5:besthit_max=100.0:besthit_min=97.4:besthit_std=1.3453624047073696:besthit_sum=295.5:bitscore_avg=231.33333333333334:bitscore_max=265.0:bitscore_min=179.0:bitscore_std=45.938364504337045:bitscore_sum=694.0:capture_class_counter=c__Alphaproteobacteria--3||c__Syntrophia--2:capture_domain_counter=d__Bacteria--5:capture_family_counter=f__Caulobacteraceae--1||f__Rhizobiaceae--2||f__UBA4778--2:capture_genus_counter=g__Aureimonas_A--2||g__Palsa-881--1||g__UBA2207--2:capture_order_counter=o__Caulobacterales--1||o__Rhizobiales--2||o__Syntrophales--2:capture_phylum_counter=p__Desulfobacterota--2||p__Proteobacteria--3:capture_species_counter=s__Aureimonas_A sp001424685--2||s__Palsa-881 sp018241335--1||s__UBA2207 sp002418885--2:evalue_avg=9.1e-59:evalue_max=2.73e-58:evalue_min=1.57e-91:evalue_std=1.5761662348876785e-58:evalue_sum=2.73e-58:gapopen_avg=0.3333333333333333:gapopen_max=1.0:gapopen_min=0.0:gapopen_std=0.5773502691896258:gapopen_sum=1.0:gtdb_class_counter=c__Alphaproteobacteria--1:gtdb_domain_counter=d__Bacteria--1:gtdb_family_counter=f__Rhizobiaceae--1:gtdb_genus_counter=g__Aureimonas_A--1:gtdb_order_counter=o__Rhizobiales--1:gtdb_phylum_counter=p__Proteobacteria--1:gtdb_species_counter=s__Aureimonas_A sp001424685--1:heptad_counter=MCP-36H--6:lbd_counter=:lca_tree=s__Aureimonas_A sp001424685:length_avg=140.0:length_max=156.0:length_min=108.0:length_std=27.712812921102035:length_sum=420.0:mismatch_avg=1.6666666666666667:mismatch_max=3.0:mismatch_min=0.0:mismatch_std=1.5275252316519465:mismatch_sum=5.0:name=N610472:qcovhsp_avg=100.0:qcovhsp_max=100.0:qcovhsp_min=100.0:qcovhsp_std=0.0:qcovhsp_sum=300.0:qend_avg=139.66666666666666:qend_max=156.0:qend_min=108.0:qend_std=27.42869543622761:qend_sum=419.0:qstart_avg=1.0:qstart_max=1.0:qstart_min=1.0:qstart_std=0.0:qstart_sum=3.0:ref_name_counter=RS_GCF_001424685.1_protein.faa_NZ_LMQT01000021.1_19@PF00015_full_PFAM.289.486--3:scovhsp_avg=71.06666666666666:scovhsp_max=79.2:scovhsp_min=54.8:scovhsp_std=14.087346568226872:scovhsp_sum=213.2:send_avg=162.0:send_max=162.0:send_min=162.0:send_std=0.0:send_sum=486.0:sstart_avg=23.0:sstart_max=55.0:sstart_min=7.0:sstart_std=27.712812921102035:sstart_sum=69.0],((((95fef426-6a7d-4856-8122-6912d180f67f_2@MCPsignal.90.245:0.0753767[&&NHX:Sample=rhizpot1:Type=capture:besthit=83.1:bitscore=218.0:capture_class=c__Gammaproteobacteria:capture_domain=d__Bacteria:capture_family=f__Xanthomonadaceae:capture_genus=g__Xanthomonas:capture_order=o__Xanthomonadales:capture_phylum=p__Proteobacteria:capture_species=s__Xanthomonas hortorum_A:evalue=5.91e-73:gapopen=0.0:heptad=MCP-36H:length=154.0:mismatch=26.0:qcovhsp=99.4:qend=155.0:qstart=2.0:ref_name=RS_GCF_001425485.1_protein.faa_NZ_LMQW01000012.1_619@PF00015_full_PFAM.291.479:scovhsp=81.9:send=159.0:sstart=6.0],(af6a5b6a-691a-4eef-bbad-a0240527d927_4@MCPsignal.294.449:0.0874831[&&NHX:Sample=rhizpot3:Type=capture:besthit=83.1:bitscore=214.0:capture_class=c__Alphaproteobacteria:capture_domain=d__Bacteria:capture_family=f__Caulobacteraceae:capture_genus=g__BOG-935:capture_order=o__Caulobacterales:capture_phylum=p__Proteobacteria:capture_species=s__BOG-935 sp003165275:evalue=2.22e-71:gapopen=0.0:heptad=MCP-36H:length=154.0:mismatch=26.0:qcovhsp=99.4:qend=155.0:qstart=2.0:ref_name=RS_GCF_001424685.1_protein.faa_NZ_LMQT01000020.1_332@PF00015_full_PFAM.410.591:scovhsp=85.1:send=161.0:sstart=8.0],((4f11afb8-6d4c-58fc-a767-96db29058617_3@MCPsignal.87.216:5e-09[&&NHX:Sample=rhizpot3:Type=capture:besthit=100.0:bitscore=180.0:capture_class=c__Alphaproteobacteria:capture_domain=d__Bacteria:capture_family=f__Rhizobiaceae:capture_genus=g__Aureimonas_A:capture_order=o__Rhizobiales:capture_phylum=p__Proteobacteria:capture_species=s__Aureimonas_A sp001424685:evalue=1.73e-58:gapopen=0.0:heptad=MCP-36H:length=129.0:mismatch=0.0:qcovhsp=100.0:qend=129.0:qstart=1.0:ref_name=RS_GCF_001424685.1_protein.faa_NZ_LMQT01000001.1_718@PF00015_full_PFAM.396.585:scovhsp=68.3:send=159.0:sstart=31.0],(RS_GCF_001424685.1_protein.faa_NZ_LMQT01000001.1_718@PF00015_full_PFAM.396.585:5e-09[&&NHX:Type=GTDB:gtdb_class=c__Alphaproteobacteria:gtdb_domain=d__Bacteria:gtdb_family=f__Rhizobiaceae:gtdb_genus=g__Aureimonas_A:gtdb_order=o__Rhizobiales:gtdb_phylum=p__Proteobacteria:gtdb_species=s__Aureimonas_A sp001424685:heptad=MCP-36H:species=d__Bacteria_p__Proteobacteria_c__Alphaproteobacteria_o__Rhizobiales_f__Rhizobiaceae_g__Aureimonas_A_s__Aureimonas_A sp001424685],((46f3452c-98f2-4d15-ab70-92a1242a6ced_2@MCPsignal.188.309:0[&&NHX:Sample=rhizpot3:Type=capture:besthit=100.0:bitscore=167.0:capture_class=c__Alphaproteobacteria:capture_domain=d__Bacteria:capture_family=f__Rhizobiaceae:capture_genus=g__Aureimonas_A:capture_order=o__Rhizobiales:capture_phylum=p__Proteobacteria:capture_species=s__Aureimonas_A sp001424685:evalue=2.61e-53:gapopen=0.0:heptad=MCP-36H:length=121.0:mismatch=0.0:qcovhsp=100.0:qend=121.0:qstart=1.0:ref_name=RS_GCF_001424685.1_protein.faa_NZ_LMQT01000001.1_718@PF00015_full_PFAM.396.585:scovhsp=64.0:send=125.0:sstart=5.0],aa26f8c0-53df-44e9-8d74-ae59e1308dd9_4@MCPsignal.176.297:0[&&NHX:Sample=rhizpot3:Type=capture:besthit=100.0:bitscore=167.0:capture_class=c__Alphaproteobacteria:capture_domain=d__Bacteria:capture_family=f__Rhizobiaceae:capture_genus=g__Aureimonas_A:capture_order=o__Rhizobiales:capture_phylum=p__Proteobacteria:capture_species=s__Aureimonas_A sp001424685:evalue=2.61e-53:gapopen=0.0:heptad=MCP-36H:length=121.0:mismatch=0.0:qcovhsp=100.0:qend=121.0:qstart=1.0:ref_name=RS_GCF_001424685.1_protein.faa_NZ_LMQT01000001.1_718@PF00015_full_PFAM.396.585:scovhsp=64.0:send=125.0:sstart=5.0]):5e-09[&&NHX:Sample_counter=rhizpot3--2:Type_counter=capture--2:besthit_avg=100.0:besthit_max=100.0:besthit_min=100.0:besthit_std=0.0:besthit_sum=200.0:bitscore_avg=167.0:bitscore_max=167.0:bitscore_min=167.0:bitscore_std=0.0:bitscore_sum=334.0:capture_class_counter=c__Alphaproteobacteria--2:capture_domain_counter=d__Bacteria--2:capture_family_counter=f__Rhizobiaceae--2:capture_genus_counter=g__Aureimonas_A--2:capture_order_counter=o__Rhizobiales--2:capture_phylum_counter=p__Proteobacteria--2:capture_species_counter=s__Aureimonas_A sp001424685--2:evalue_avg=2.61e-53:evalue_max=2.61e-53:evalue_min=2.61e-53:evalue_std=0.0:evalue_sum=5.22e-53:gapopen_avg=0.0:gapopen_max=0.0:gapopen_min=0.0:gapopen_std=0.0:gapopen_sum=0.0:gtdb_class_counter=:gtdb_domain_counter=:gtdb_family_counter=:gtdb_genus_counter=:gtdb_order_counter=:gtdb_phylum_counter=:gtdb_species_counter=:heptad_counter=MCP-36H--2:lbd_counter=:length_avg=121.0:length_max=121.0:length_min=121.0:length_std=0.0:length_sum=242.0:mismatch_avg=0.0:mismatch_max=0.0:mismatch_min=0.0:mismatch_std=0.0:mismatch_sum=0.0:name=N610479:qcovhsp_avg=100.0:qcovhsp_max=100.0:qcovhsp_min=100.0:qcovhsp_std=0.0:qcovhsp_sum=200.0:qend_avg=121.0:qend_max=121.0:qend_min=121.0:qend_std=0.0:qend_sum=242.0:qstart_avg=1.0:qstart_max=1.0:qstart_min=1.0:qstart_std=0.0:qstart_sum=2.0:ref_name_counter=RS_GCF_001424685.1_protein.faa_NZ_LMQT01000001.1_718@PF00015_full_PFAM.396.585--2:scovhsp_avg=64.0:scovhsp_max=64.0:scovhsp_min=64.0:scovhsp_std=0.0:scovhsp_sum=128.0:send_avg=125.0:send_max=125.0:send_min=125.0:send_std=0.0:send_sum=250.0:sstart_avg=5.0:sstart_max=5.0:sstart_min=5.0:sstart_std=0.0:sstart_sum=10.0],(c5a9d2ef-f6ca-4023-b5da-4150e6578a6e_6@MCPsignal.24.131:0.0152947[&&NHX:Sample=rhizpot1:Type=capture:besthit=98.1:bitscore=132.0:capture_class=c__Alphaproteobacteria:capture_domain=d__Bacteria:capture_family=f__Rhizobiaceae:capture_genus=g__Aureimonas_A:capture_order=o__Rhizobiales:capture_phylum=p__Proteobacteria:capture_species=s__Aureimonas_A sp001424685:evalue=9.45e-40:gapopen=0.0:heptad=MCP-36H:length=106.0:mismatch=2.0:qcovhsp=99.1:qend=107.0:qstart=2.0:ref_name=RS_GCF_001424685.1_protein.faa_NZ_LMQT01000001.1_718@PF00015_full_PFAM.396.585:scovhsp=56.1:send=159.0:sstart=54.0],7f21178b-5434-4dab-967b-64b85d0f0911_1@MCPsignal.91.246:5e-09[&&NHX:Sample=rhiztom1:Type=capture:besthit=100.0:bitscore=223.0:capture_class=c__Alphaproteobacteria:capture_domain=d__Bacteria:capture_family=f__Rhizobiaceae:capture_genus=g__Aureimonas_A:capture_order=o__Rhizobiales:capture_phylum=p__Proteobacteria:capture_species=s__Aureimonas_A sp001424685:evalue=9.13e-75:gapopen=0.0:heptad=MCP-36H:length=155.0:mismatch=0.0:qcovhsp=100.0:qend=155.0:qstart=1.0:ref_name=RS_GCF_001424685.1_protein.faa_NZ_LMQT01000001.1_718@PF00015_full_PFAM.396.585:scovhsp=82.0:send=159.0:sstart=5.0])0:5e-09[&&NHX:Sample_counter=rhizpot1--1||rhiztom1--1:Type_counter=capture--2:besthit_avg=99.05:besthit_max=100.0:besthit_min=98.1:besthit_std=1.3435028842544443:besthit_sum=198.1:bitscore_avg=177.5:bitscore_max=223.0:bitscore_min=132.0:bitscore_std=64.34671708797582:bitscore_sum=355.0:capture_class_counter=c__Alphaproteobacteria--2:capture_domain_counter=d__Bacteria--2:capture_family_counter=f__Rhizobiaceae--2:capture_genus_counter=g__Aureimonas_A--2:capture_order_counter=o__Rhizobiales--2:capture_phylum_counter=p__Proteobacteria--2:capture_species_counter=s__Aureimonas_A sp001424685--2:evalue_avg=4.725e-40:evalue_max=9.45e-40:evalue_min=9.13e-75:evalue_std=6.682159082212874e-40:evalue_sum=9.45e-40:gapopen_avg=0.0:gapopen_max=0.0:gapopen_min=0.0:gapopen_std=0.0:gapopen_sum=0.0:gtdb_class_counter=:gtdb_domain_counter=:gtdb_family_counter=:gtdb_genus_counter=:gtdb_order_counter=:gtdb_phylum_counter=:gtdb_species_counter=:heptad_counter=MCP-36H--2:lbd_counter=:length_avg=130.5:length_max=155.0:length_min=106.0:length_std=34.64823227814083:length_sum=261.0:mismatch_avg=1.0:mismatch_max=2.0:mismatch_min=0.0:mismatch_std=1.4142135623730951:mismatch_sum=2.0:name=N610482:qcovhsp_avg=99.55:qcovhsp_max=100.0:qcovhsp_min=99.1:qcovhsp_std=0.6363961030678968:qcovhsp_sum=199.1:qend_avg=131.0:qend_max=155.0:qend_min=107.0:qend_std=33.94112549695428:qend_sum=262.0:qstart_avg=1.5:qstart_max=2.0:qstart_min=1.0:qstart_std=0.7071067811865476:qstart_sum=3.0:ref_name_counter=RS_GCF_001424685.1_protein.faa_NZ_LMQT01000001.1_718@PF00015_full_PFAM.396.585--2:scovhsp_avg=69.05:scovhsp_max=82.0:scovhsp_min=56.1:scovhsp_std=18.31406563273158:scovhsp_sum=138.1:send_avg=159.0:send_max=159.0:send_min=159.0:send_std=0.0:send_sum=318.0:sstart_avg=29.5:sstart_max=54.0:sstart_min=5.0:sstart_std=34.64823227814083:sstart_sum=59.0])0.711:5e-09[&&NHX:Sample_counter=rhizpot1--1||rhizpot3--2||rhiztom1--1:Type_counter=capture--4:besthit_avg=99.525:besthit_max=100.0:besthit_min=98.1:besthit_std=0.950000000000003:besthit_sum=398.1:bitscore_avg=172.25:bitscore_max=223.0:bitscore_min=132.0:bitscore_std=37.64195354477059:bitscore_sum=689.0:capture_class_counter=c__Alphaproteobacteria--4:capture_domain_counter=d__Bacteria--4:capture_family_counter=f__Rhizobiaceae--4:capture_genus_counter=g__Aureimonas_A--4:capture_order_counter=o__Rhizobiales--4:capture_phylum_counter=p__Proteobacteria--4:capture_species_counter=s__Aureimonas_A sp001424685--4:evalue_avg=2.3625000000001306e-40:evalue_max=9.45e-40:evalue_min=9.13e-75:evalue_std=4.724999999999913e-40:evalue_sum=9.450000000000522e-40:gapopen_avg=0.0:gapopen_max=0.0:gapopen_min=0.0:gapopen_std=0.0:gapopen_sum=0.0:gtdb_class_counter=:gtdb_domain_counter=:gtdb_family_counter=:gtdb_genus_counter=:gtdb_order_counter=:gtdb_phylum_counter=:gtdb_species_counter=:heptad_counter=MCP-36H--4:lbd_counter=:length_avg=125.75:length_max=155.0:length_min=106.0:length_std=20.74246851269154:length_sum=503.0:mismatch_avg=0.5:mismatch_max=2.0:mismatch_min=0.0:mismatch_std=1.0:mismatch_sum=2.0:name=N610483:qcovhsp_avg=99.775:qcovhsp_max=100.0:qcovhsp_min=99.1:qcovhsp_std=0.45000000000000284:qcovhsp_sum=399.1:qend_avg=126.0:qend_max=155.0:qend_min=107.0:qend_std=20.428737928059416:qend_sum=504.0:qstart_avg=1.25:qstart_max=2.0:qstart_min=1.0:qstart_std=0.5:qstart_sum=5.0:ref_name_counter=RS_GCF_001424685.1_protein.faa_NZ_LMQT01000001.1_718@PF00015_full_PFAM.396.585--4:scovhsp_avg=66.525:scovhsp_max=82.0:scovhsp_min=56.1:scovhsp_std=10.968249632461871:scovhsp_sum=266.1:send_avg=142.0:send_max=159.0:send_min=125.0:send_std=19.629909152447276:send_sum=568.0:sstart_avg=17.25:sstart_max=54.0:sstart_min=5.0:sstart_std=24.5:sstart_sum=69.0])0.911:5e-09[&&NHX:Sample_counter=rhizpot1--1||rhizpot3--2||rhiztom1--1:Type_counter=GTDB--1||capture--4:besthit_avg=99.525:besthit_max=100.0:besthit_min=98.1:besthit_std=0.950000000000003:besthit_sum=398.1:bitscore_avg=172.25:bitscore_max=223.0:bitscore_min=132.0:bitscore_std=37.64195354477059:bitscore_sum=689.0:capture_class_counter=c__Alphaproteobacteria--4:capture_domain_counter=d__Bacteria--4:capture_family_counter=f__Rhizobiaceae--4:capture_genus_counter=g__Aureimonas_A--4:capture_order_counter=o__Rhizobiales--4:capture_phylum_counter=p__Proteobacteria--4:capture_species_counter=s__Aureimonas_A sp001424685--4:evalue_avg=2.3625000000001306e-40:evalue_max=9.45e-40:evalue_min=9.13e-75:evalue_std=4.724999999999913e-40:evalue_sum=9.450000000000522e-40:gapopen_avg=0.0:gapopen_max=0.0:gapopen_min=0.0:gapopen_std=0.0:gapopen_sum=0.0:gtdb_class_counter=c__Alphaproteobacteria--1:gtdb_domain_counter=d__Bacteria--1:gtdb_family_counter=f__Rhizobiaceae--1:gtdb_genus_counter=g__Aureimonas_A--1:gtdb_order_counter=o__Rhizobiales--1:gtdb_phylum_counter=p__Proteobacteria--1:gtdb_species_counter=s__Aureimonas_A sp001424685--1:heptad_counter=MCP-36H--5:lbd_counter=:lca_tree=s__Aureimonas_A sp001424685:length_avg=125.75:length_max=155.0:length_min=106.0:length_std=20.74246851269154:length_sum=503.0:mismatch_avg=0.5:mismatch_max=2.0:mismatch_min=0.0:mismatch_std=1.0:mismatch_sum=2.0:name=N610484:qcovhsp_avg=99.775:qcovhsp_max=100.0:qcovhsp_min=99.1:qcovhsp_std=0.45000000000000284:qcovhsp_sum=399.1:qend_avg=126.0:qend_max=155.0:qend_min=107.0:qend_std=20.428737928059416:qend_sum=504.0:qstart_avg=1.25:qstart_max=2.0:qstart_min=1.0:qstart_std=0.5:qstart_sum=5.0:ref_name_counter=RS_GCF_001424685.1_protein.faa_NZ_LMQT01000001.1_718@PF00015_full_PFAM.396.585--4:scovhsp_avg=66.525:scovhsp_max=82.0:scovhsp_min=56.1:scovhsp_std=10.968249632461871:scovhsp_sum=266.1:send_avg=142.0:send_max=159.0:send_min=125.0:send_std=19.629909152447276:send_sum=568.0:sstart_avg=17.25:sstart_max=54.0:sstart_min=5.0:sstart_std=24.5:sstart_sum=69.0])1:0.0805995[&&NHX:Sample_counter=rhizpot1--1||rhizpot3--3||rhiztom1--1:Type_counter=GTDB--1||capture--5:besthit_avg=99.62:besthit_max=100.0:besthit_min=98.1:besthit_std=0.8497058314499226:besthit_sum=498.1:bitscore_avg=173.8:bitscore_max=223.0:bitscore_min=132.0:bitscore_std=32.782617345172426:bitscore_sum=869.0:capture_class_counter=c__Alphaproteobacteria--5:capture_domain_counter=d__Bacteria--5:capture_family_counter=f__Rhizobiaceae--5:capture_genus_counter=g__Aureimonas_A--5:capture_order_counter=o__Rhizobiales--5:capture_phylum_counter=p__Proteobacteria--5:capture_species_counter=s__Aureimonas_A sp001424685--5:evalue_avg=1.8900000000001044e-40:evalue_max=9.45e-40:evalue_min=9.13e-75:evalue_std=4.226168477474545e-40:evalue_sum=9.450000000000522e-40:gapopen_avg=0.0:gapopen_max=0.0:gapopen_min=0.0:gapopen_std=0.0:gapopen_sum=0.0:gtdb_class_counter=c__Alphaproteobacteria--1:gtdb_domain_counter=d__Bacteria--1:gtdb_family_counter=f__Rhizobiaceae--1:gtdb_genus_counter=g__Aureimonas_A--1:gtdb_order_counter=o__Rhizobiales--1:gtdb_phylum_counter=p__Proteobacteria--1:gtdb_species_counter=s__Aureimonas_A sp001424685--1:heptad_counter=MCP-36H--6:lbd_counter=:lca_tree=s__Aureimonas_A sp001424685:length_avg=126.4:length_max=155.0:length_min=106.0:length_std=18.022208521710095:length_sum=632.0:mismatch_avg=0.4:mismatch_max=2.0:mismatch_min=0.0:mismatch_std=0.8944271909999161:mismatch_sum=2.0:name=N610485:qcovhsp_avg=99.82000000000001:qcovhsp_max=100.0:qcovhsp_min=99.1:qcovhsp_std=0.4024922359499647:qcovhsp_sum=499.1:qend_avg=126.6:qend_max=155.0:qend_min=107.0:qend_std=17.7426040929735:qend_sum=633.0:qstart_avg=1.2:qstart_max=2.0:qstart_min=1.0:qstart_std=0.4472135954999579:qstart_sum=6.0:ref_name_counter=RS_GCF_001424685.1_protein.faa_NZ_LMQT01000001.1_718@PF00015_full_PFAM.396.585--5:scovhsp_avg=66.88:scovhsp_max=82.0:scovhsp_min=56.1:scovhsp_std=9.53189383071381:scovhsp_sum=334.4:send_avg=145.4:send_max=159.0:send_min=125.0:send_std=18.62256695517565:send_sum=727.0:sstart_avg=20.0:sstart_max=54.0:sstart_min=5.0:sstart_std=22.090722034374522:sstart_sum=100.0],(0d35821a-c6c8-5e18-8cc1-085f3e45143e_3@MCPsignal.200.265:5e-09[&&NHX:Sample=rhizpot1:Type=capture:capture_class=c__Gammaproteobacteria:capture_domain=d__Bacteria:capture_family=f__Burkholderiaceae:capture_genus=g__Massilia:capture_order=o__Burkholderiales:capture_phylum=p__Proteobacteria:capture_species=s__Massilia sp014171595:heptad=MCP-36H],(((((c61e261b-6ada-42f8-bd57-1fb099f87f0a_4@MCPsignal.298.369:0[&&NHX:Sample=rhizpot1:Type=capture:capture_class=c__Alphaproteobacteria:capture_domain=d__Bacteria:capture_family=f__Rhodobacteraceae:capture_genus=g__Rhodobacter:capture_order=o__Rhodobacterales:capture_phylum=p__Proteobacteria:capture_species=s__Rhodobacter capsulatus_B:heptad=MCP-36H],7f6802b0-ad03-4ec3-9989-30c67342e309_4@MCPsignal.195.266:0[&&NHX:Sample=rhizpot1:Type=capture:capture_class=c__Gammaproteobacteria:capture_domain=d__Bacteria:capture_family=f__Burkholderiaceae:capture_genus=g__Massilia:capture_order=o__Burkholderiales:capture_phylum=p__Proteobacteria:capture_species=s__Massilia sp014171595:heptad=MCP-36H])0:0[&&NHX:Sample_counter=rhizpot1--2:Type_counter=capture--2:capture_class_counter=c__Alphaproteobacteria--1||c__Gammaproteobacteria--1:capture_domain_counter=d__Bacteria--2:capture_family_counter=f__Burkholderiaceae--1||f__Rhodobacteraceae--1:capture_genus_counter=g__Massilia--1||g__Rhodobacter--1:capture_order_counter=o__Burkholderiales--1||o__Rhodobacterales--1:capture_phylum_counter=p__Proteobacteria--2:capture_species_counter=s__Massilia sp014171595--1||s__Rhodobacter capsulatus_B--1:gtdb_class_counter=:gtdb_domain_counter=:gtdb_family_counter=:gtdb_genus_counter=:gtdb_order_counter=:gtdb_phylum_counter=:gtdb_species_counter=:heptad_counter=MCP-36H--2:lbd_counter=:name=N610489:ref_name_counter=],a3efff98-7195-4fb8-b654-2b4c20903266_4@MCPsignal.296.367:0[&&NHX:Sample=rhizpot1:Type=capture:capture_class=c__Alphaproteobacteria:capture_domain=d__Bacteria:capture_family=f__Rhodobacteraceae:capture_genus=g__Rhodobacter:capture_order=o__Rhodobacterales:capture_phylum=p__Proteobacteria:capture_species=s__Rhodobacter capsulatus_B:heptad=MCP-36H])0:0[&&NHX:Sample_counter=rhizpot1--3:Type_counter=capture--3:capture_class_counter=c__Alphaproteobacteria--2||c__Gammaproteobacteria--1:capture_domain_counter=d__Bacteria--3:capture_family_counter=f__Burkholderiaceae--1||f__Rhodobacteraceae--2:capture_genus_counter=g__Massilia--1||g__Rhodobacter--2:capture_order_counter=o__Burkholderiales--1||o__Rhodobacterales--2:capture_phylum_counter=p__Proteobacteria--3:capture_species_counter=s__Massilia sp014171595--1||s__Rhodobacter capsulatus_B--2:gtdb_class_counter=:gtdb_domain_counter=:gtdb_family_counter=:gtdb_genus_counter=:gtdb_order_counter=:gtdb_phylum_counter=:gtdb_species_counter=:heptad_counter=MCP-36H--3:lbd_counter=:name=N610491:ref_name_counter=],ba197472-a5b4-4830-859a-30590dc7f976_3@MCPsignal.87.158:0[&&NHX:Sample=rhizpot1:Type=capture:capture_class=c__Alphaproteobacteria:capture_domain=d__Bacteria:capture_family=f__Rhodobacteraceae:capture_genus=g__Rhodobacter:capture_order=o__Rhodobacterales:capture_phylum=p__Proteobacteria:capture_species=s__Rhodobacter capsulatus_B:heptad=MCP-36H]):5e-09[&&NHX:Sample_counter=rhizpot1--4:Type_counter=capture--4:capture_class_counter=c__Alphaproteobacteria--3||c__Gammaproteobacteria--1:capture_domain_counter=d__Bacteria--4:capture_family_counter=f__Burkholderiaceae--1||f__Rhodobacteraceae--3:capture_genus_counter=g__Massilia--1||g__Rhodobacter--3:capture_order_counter=o__Burkholderiales--1||o__Rhodobacterales--3:capture_phylum_counter=p__Proteobacteria--4:capture_species_counter=s__Massilia sp014171595--1||s__Rhodobacter capsulatus_B--3:gtdb_class_counter=:gtdb_domain_counter=:gtdb_family_counter=:gtdb_genus_counter=:gtdb_order_counter=:gtdb_phylum_counter=:gtdb_species_counter=:heptad_counter=MCP-36H--4:lbd_counter=:name=N610493:ref_name_counter=],(bfb288af-8fc3-42af-aee4-a727ea5ca6b6_3@MCPsignal.36.191:0.0215356[&&NHX:Sample=rhizpot2:Type=capture:besthit=96.8:bitscore=164.0:capture_class=c__Myxococcia:capture_domain=d__Bacteria:capture_family=f__Myxococcaceae:capture_genus=g__Archangium_A:capture_order=o__Myxococcales:capture_phylum=p__Myxococcota:capture_species=s__Archangium_A sp903905455:evalue=6.22e-52:gapopen=0.0:heptad=MCP-36H:length=155.0:mismatch=5.0:qcovhsp=100.0:qend=155.0:qstart=1.0:ref_name=RS_GCF_001424685.1_protein.faa_NZ_LMQT01000003.1_118@PF00015_full_PFAM.404.585:scovhsp=85.6:send=156.0:sstart=2.0],(((d1a86518-4a7d-4e9a-a0e8-21148c5a3f7e_2@MCPsignal.931.1078:0.0157111[&&NHX:Sample=rhizpot3:Type=capture:besthit=82.8:bitscore=157.0:capture_class=c__Alphaproteobacteria:capture_domain=d__Bacteria:capture_family=f__Rhizobiaceae:capture_genus=g__Aureimonas_A:capture_order=o__Rhizobiales:capture_phylum=p__Proteobacteria:capture_species=s__Aureimonas_A sp001424685:evalue=4.46e-49:gapopen=0.0:heptad=MCP-36H:length=145.0:mismatch=25.0:qcovhsp=98.6:qend=145.0:qstart=1.0:ref_name=RS_GCF_001424685.1_protein.faa_NZ_LMQT01000001.1_718@PF00015_full_PFAM.396.585:scovhsp=76.7:send=149.0:sstart=5.0],(d9e7b6f4-4657-468e-ab78-487bbb3af36f_5@MCPsignal.191.259:0.013177[&&NHX:Sample=rhizpot3:Type=capture:capture_class=c__Alphaproteobacteria:capture_domain=d__Bacteria:capture_family=f__Rhizobiaceae:capture_genus=g__Aureimonas_A:capture_order=o__Rhizobiales:capture_phylum=p__Proteobacteria:capture_species=s__Aureimonas_A sp001424685:heptad=MCP-36H],RS_GCF_001424685.1_protein.faa_NZ_LMQT01000003.1_118@PF00015_full_PFAM.404.585:5e-09[&&NHX:Type=GTDB:gtdb_class=c__Alphaproteobacteria:gtdb_domain=d__Bacteria:gtdb_family=f__Rhizobiaceae:gtdb_genus=g__Aureimonas_A:gtdb_order=o__Rhizobiales:gtdb_phylum=p__Proteobacteria:gtdb_species=s__Aureimonas_A sp001424685:heptad=MCP-36H:species=d__Bacteria_p__Proteobacteria_c__Alphaproteobacteria_o__Rhizobiales_f__Rhizobiaceae_g__Aureimonas_A_s__Aureimonas_A sp001424685])0:5e-09[&&NHX:Sample_counter=rhizpot3--1:Type_counter=GTDB--1||capture--1:capture_class_counter=c__Alphaproteobacteria--1:capture_domain_counter=d__Bacteria--1:capture_family_counter=f__Rhizobiaceae--1:capture_genus_counter=g__Aureimonas_A--1:capture_order_counter=o__Rhizobiales--1:capture_phylum_counter=p__Proteobacteria--1:capture_species_counter=s__Aureimonas_A sp001424685--1:gtdb_class_counter=c__Alphaproteobacteria--1:gtdb_domain_counter=d__Bacteria--1:gtdb_family_counter=f__Rhizobiaceae--1:gtdb_genus_counter=g__Aureimonas_A--1:gtdb_order_counter=o__Rhizobiales--1:gtdb_phylum_counter=p__Proteobacteria--1:gtdb_species_counter=s__Aureimonas_A sp001424685--1:heptad_counter=MCP-36H--2:lbd_counter=:lca_tree=s__Aureimonas_A sp001424685:name=N610498:ref_name_counter=])0:5e-09[&&NHX:Sample_counter=rhizpot3--2:Type_counter=GTDB--1||capture--2:besthit_avg=82.8:besthit_max=82.8:besthit_min=82.8:besthit_std=0:besthit_sum=82.8:bitscore_avg=157.0:bitscore_max=157.0:bitscore_min=157.0:bitscore_std=0:bitscore_sum=157.0:capture_class_counter=c__Alphaproteobacteria--2:capture_domain_counter=d__Bacteria--2:capture_family_counter=f__Rhizobiaceae--2:capture_genus_counter=g__Aureimonas_A--2:capture_order_counter=o__Rhizobiales--2:capture_phylum_counter=p__Proteobacteria--2:capture_species_counter=s__Aureimonas_A sp001424685--2:evalue_avg=4.46e-49:evalue_max=4.46e-49:evalue_min=4.46e-49:evalue_std=0:evalue_sum=4.46e-49:gapopen_avg=0.0:gapopen_max=0.0:gapopen_min=0.0:gapopen_std=0:gapopen_sum=0.0:gtdb_class_counter=c__Alphaproteobacteria--1:gtdb_domain_counter=d__Bacteria--1:gtdb_family_counter=f__Rhizobiaceae--1:gtdb_genus_counter=g__Aureimonas_A--1:gtdb_order_counter=o__Rhizobiales--1:gtdb_phylum_counter=p__Proteobacteria--1:gtdb_species_counter=s__Aureimonas_A sp001424685--1:heptad_counter=MCP-36H--3:lbd_counter=:lca_tree=s__Aureimonas_A sp001424685:length_avg=145.0:length_max=145.0:length_min=145.0:length_std=0:length_sum=145.0:mismatch_avg=25.0:mismatch_max=25.0:mismatch_min=25.0:mismatch_std=0:mismatch_sum=25.0:name=N610499:qcovhsp_avg=98.6:qcovhsp_max=98.6:qcovhsp_min=98.6:qcovhsp_std=0:qcovhsp_sum=98.6:qend_avg=145.0:qend_max=145.0:qend_min=145.0:qend_std=0:qend_sum=145.0:qstart_avg=1.0:qstart_max=1.0:qstart_min=1.0:qstart_std=0:qstart_sum=1.0:ref_name_counter=RS_GCF_001424685.1_protein.faa_NZ_LMQT01000001.1_718@PF00015_full_PFAM.396.585--1:scovhsp_avg=76.7:scovhsp_max=76.7:scovhsp_min=76.7:scovhsp_std=0:scovhsp_sum=76.7:send_avg=149.0:send_max=149.0:send_min=149.0:send_std=0:send_sum=149.0:sstart_avg=5.0:sstart_max=5.0:sstart_min=5.0:sstart_std=0:sstart_sum=5.0],(42c3963f-a096-59b4-a587-2938be2a3b71_4@MCPsignal.1439.1509:5e-09[&&NHX:Sample=rhizpot3:Type=capture:capture_class=c__Desulfobulbia:capture_domain=d__Bacteria:capture_family=f__Desulfurivibrionaceae:capture_genus=g__UBA5123:capture_order=o__Desulfobulbales:capture_phylum=p__Desulfobacterota:capture_species=s__UBA5123 sp002415465:heptad=MCP-36H],fd3d7aaf-c6a5-5f8a-b2e3-2bd3fd2ebd26_2@MCPsignal.133.278:0.0156821[&&NHX:Sample=rhizpot3:Type=capture:besthit=81.9:bitscore=193.0:capture_class=c__Bacteroidia:capture_domain=d__Bacteria:capture_family=f__UBA3824:capture_genus=g__UBA3824:capture_order=o__Bacteroidales:capture_phylum=p__Bacteroidota:capture_species=s__UBA3824 sp017535325:evalue=2.15e-63:gapopen=1.0:heptad=MCP-36H:length=144.0:mismatch=25.0:qcovhsp=99.3:qend=145.0:qstart=2.0:ref_name=RS_GCF_001425485.1_protein.faa_NZ_LMQW01000012.1_619@PF00015_full_PFAM.291.479:scovhsp=76.1:send=148.0:sstart=6.0])0.562:0.000550713[&&NHX:Sample_counter=rhizpot3--2:Type_counter=capture--2:besthit_avg=81.9:besthit_max=81.9:besthit_min=81.9:besthit_std=0:besthit_sum=81.9:bitscore_avg=193.0:bitscore_max=193.0:bitscore_min=193.0:bitscore_std=0:bitscore_sum=193.0:capture_class_counter=c__Bacteroidia--1||c__Desulfobulbia--1:capture_domain_counter=d__Bacteria--2:capture_family_counter=f__Desulfurivibrionaceae--1||f__UBA3824--1:capture_genus_counter=g__UBA3824--1||g__UBA5123--1:capture_order_counter=o__Bacteroidales--1||o__Desulfobulbales--1:capture_phylum_counter=p__Bacteroidota--1||p__Desulfobacterota--1:capture_species_counter=s__UBA3824 sp017535325--1||s__UBA5123 sp002415465--1:evalue_avg=2.15e-63:evalue_max=2.15e-63:evalue_min=2.15e-63:evalue_std=0:evalue_sum=2.15e-63:gapopen_avg=1.0:gapopen_max=1.0:gapopen_min=1.0:gapopen_std=0:gapopen_sum=1.0:gtdb_class_counter=:gtdb_domain_counter=:gtdb_family_counter=:gtdb_genus_counter=:gtdb_order_counter=:gtdb_phylum_counter=:gtdb_species_counter=:heptad_counter=MCP-36H--2:lbd_counter=:length_avg=144.0:length_max=144.0:length_min=144.0:length_std=0:length_sum=144.0:mismatch_avg=25.0:mismatch_max=25.0:mismatch_min=25.0:mismatch_std=0:mismatch_sum=25.0:name=N610502:qcovhsp_avg=99.3:qcovhsp_max=99.3:qcovhsp_min=99.3:qcovhsp_std=0:qcovhsp_sum=99.3:qend_avg=145.0:qend_max=145.0:qend_min=145.0:qend_std=0:qend_sum=145.0:qstart_avg=2.0:qstart_max=2.0:qstart_min=2.0:qstart_std=0:qstart_sum=2.0:ref_name_counter=RS_GCF_001425485.1_protein.faa_NZ_LMQW01000012.1_619@PF00015_full_PFAM.291.479--1:scovhsp_avg=76.1:scovhsp_max=76.1:scovhsp_min=76.1:scovhsp_std=0:scovhsp_sum=76.1:send_avg=148.0:send_max=148.0:send_min=148.0:send_std=0:send_sum=148.0:sstart_avg=6.0:sstart_max=6.0:sstart_min=6.0:sstart_std=0:sstart_sum=6.0])0:1.3e-08[&&NHX:Sample_counter=rhizpot3--4:Type_counter=GTDB--1||capture--4:besthit_avg=82.35:besthit_max=82.8:besthit_min=81.9:besthit_std=0.6363961030678867:besthit_sum=164.7:bitscore_avg=175.0:bitscore_max=193.0:bitscore_min=157.0:bitscore_std=25.45584412271571:bitscore_sum=350.0:capture_class_counter=c__Alphaproteobacteria--2||c__Bacteroidia--1||c__Desulfobulbia--1:capture_domain_counter=d__Bacteria--4:capture_family_counter=f__Desulfurivibrionaceae--1||f__Rhizobiaceae--2||f__UBA3824--1:capture_genus_counter=g__Aureimonas_A--2||g__UBA3824--1||g__UBA5123--1:capture_order_counter=o__Bacteroidales--1||o__Desulfobulbales--1||o__Rhizobiales--2:capture_phylum_counter=p__Bacteroidota--1||p__Desulfobacterota--1||p__Proteobacteria--2:capture_species_counter=s__Aureimonas_A sp001424685--2||s__UBA3824 sp017535325--1||s__UBA5123 sp002415465--1:evalue_avg=2.2300000000000106e-49:evalue_max=4.46e-49:evalue_min=2.15e-63:evalue_std=3.1536962440919865e-49:evalue_sum=4.460000000000021e-49:gapopen_avg=0.5:gapopen_max=1.0:gapopen_min=0.0:gapopen_std=0.7071067811865476:gapopen_sum=1.0:gtdb_class_counter=c__Alphaproteobacteria--1:gtdb_domain_counter=d__Bacteria--1:gtdb_family_counter=f__Rhizobiaceae--1:gtdb_genus_counter=g__Aureimonas_A--1:gtdb_order_counter=o__Rhizobiales--1:gtdb_phylum_counter=p__Proteobacteria--1:gtdb_species_counter=s__Aureimonas_A sp001424685--1:heptad_counter=MCP-36H--5:lbd_counter=:lca_tree=s__Aureimonas_A sp001424685:length_avg=144.5:length_max=145.0:length_min=144.0:length_std=0.7071067811865476:length_sum=289.0:mismatch_avg=25.0:mismatch_max=25.0:mismatch_min=25.0:mismatch_std=0.0:mismatch_sum=50.0:name=N610503:qcovhsp_avg=98.94999999999999:qcovhsp_max=99.3:qcovhsp_min=98.6:qcovhsp_std=0.4949747468305853:qcovhsp_sum=197.89999999999998:qend_avg=145.0:qend_max=145.0:qend_min=145.0:qend_std=0.0:qend_sum=290.0:qstart_avg=1.5:qstart_max=2.0:qstart_min=1.0:qstart_std=0.7071067811865476:qstart_sum=3.0:ref_name_counter=RS_GCF_001424685.1_protein.faa_NZ_LMQT01000001.1_718@PF00015_full_PFAM.396.585--1||RS_GCF_001425485.1_protein.faa_NZ_LMQW01000012.1_619@PF00015_full_PFAM.291.479--1:scovhsp_avg=76.4:scovhsp_max=76.7:scovhsp_min=76.1:scovhsp_std=0.4242640687119345:scovhsp_sum=152.8:send_avg=148.5:send_max=149.0:send_min=148.0:send_std=0.7071067811865476:send_sum=297.0:sstart_avg=5.5:sstart_max=6.0:sstart_min=5.0:sstart_std=0.7071067811865476:sstart_sum=11.0],01b59f97-c562-4a9b-aa2e-1e058b813c61_3@MCPsignal.438.494:5e-09[&&NHX:Sample=rhizpot3:Type=capture:capture_class=c__Syntrophobacteria:capture_domain=d__Bacteria:capture_family=f__DSM-9756:capture_genus=g__Desulfoglaeba:capture_order=o__Syntrophobacterales:capture_phylum=p__Desulfobacterota:capture_species=s__Desulfoglaeba alkanexedens:heptad=MCP-36H])0:0.00800186[&&NHX:Sample_counter=rhizpot3--5:Type_counter=GTDB--1||capture--5:besthit_avg=82.35:besthit_max=82.8:besthit_min=81.9:besthit_std=0.6363961030678867:besthit_sum=164.7:bitscore_avg=175.0:bitscore_max=193.0:bitscore_min=157.0:bitscore_std=25.45584412271571:bitscore_sum=350.0:capture_class_counter=c__Alphaproteobacteria--2||c__Bacteroidia--1||c__Desulfobulbia--1||c__Syntrophobacteria--1:capture_domain_counter=d__Bacteria--5:capture_family_counter=f__DSM-9756--1||f__Desulfurivibrionaceae--1||f__Rhizobiaceae--2||f__UBA3824--1:capture_genus_counter=g__Aureimonas_A--2||g__Desulfoglaeba--1||g__UBA3824--1||g__UBA5123--1:capture_order_counter=o__Bacteroidales--1||o__Desulfobulbales--1||o__Rhizobiales--2||o__Syntrophobacterales--1:capture_phylum_counter=p__Bacteroidota--1||p__Desulfobacterota--2||p__Proteobacteria--2:capture_species_counter=s__Aureimonas_A sp001424685--2||s__Desulfoglaeba alkanexedens--1||s__UBA3824 sp017535325--1||s__UBA5123 sp002415465--1:evalue_avg=2.2300000000000106e-49:evalue_max=4.46e-49:evalue_min=2.15e-63:evalue_std=3.1536962440919865e-49:evalue_sum=4.460000000000021e-49:gapopen_avg=0.5:gapopen_max=1.0:gapopen_min=0.0:gapopen_std=0.7071067811865476:gapopen_sum=1.0:gtdb_class_counter=c__Alphaproteobacteria--1:gtdb_domain_counter=d__Bacteria--1:gtdb_family_counter=f__Rhizobiaceae--1:gtdb_genus_counter=g__Aureimonas_A--1:gtdb_order_counter=o__Rhizobiales--1:gtdb_phylum_counter=p__Proteobacteria--1:gtdb_species_counter=s__Aureimonas_A sp001424685--1:heptad_counter=MCP-36H--6:lbd_counter=:lca_tree=s__Aureimonas_A sp001424685:length_avg=144.5:length_max=145.0:length_min=144.0:length_std=0.7071067811865476:length_sum=289.0:mismatch_avg=25.0:mismatch_max=25.0:mismatch_min=25.0:mismatch_std=0.0:mismatch_sum=50.0:name=N610505:qcovhsp_avg=98.94999999999999:qcovhsp_max=99.3:qcovhsp_min=98.6:qcovhsp_std=0.4949747468305853:qcovhsp_sum=197.89999999999998:qend_avg=145.0:qend_max=145.0:qend_min=145.0:qend_std=0.0:qend_sum=290.0:qstart_avg=1.5:qstart_max=2.0:qstart_min=1.0:qstart_std=0.7071067811865476:qstart_sum=3.0:ref_name_counter=RS_GCF_001424685.1_protein.faa_NZ_LMQT01000001.1_718@PF00015_full_PFAM.396.585--1||RS_GCF_001425485.1_protein.faa_NZ_LMQW01000012.1_619@PF00015_full_PFAM.291.479--1:scovhsp_avg=76.4:scovhsp_max=76.7:scovhsp_min=76.1:scovhsp_std=0.4242640687119345:scovhsp_sum=152.8:send_avg=148.5:send_max=149.0:send_min=148.0:send_std=0.7071067811865476:send_sum=297.0:sstart_avg=5.5:sstart_max=6.0:sstart_min=5.0:sstart_std=0.7071067811865476:sstart_sum=11.0])0:0.00383146[&&NHX:Sample_counter=rhizpot2--1||rhizpot3--5:Type_counter=GTDB--1||capture--6:besthit_avg=87.16666666666667:besthit_max=96.8:besthit_min=81.9:besthit_std=8.354838917258267:besthit_sum=261.5:bitscore_avg=171.33333333333334:bitscore_max=193.0:bitscore_min=157.0:bitscore_std=19.08751773629388:bitscore_sum=514.0:capture_class_counter=c__Alphaproteobacteria--2||c__Bacteroidia--1||c__Desulfobulbia--1||c__Myxococcia--1||c__Syntrophobacteria--1:capture_domain_counter=d__Bacteria--6:capture_family_counter=f__DSM-9756--1||f__Desulfurivibrionaceae--1||f__Myxococcaceae--1||f__Rhizobiaceae--2||f__UBA3824--1:capture_genus_counter=g__Archangium_A--1||g__Aureimonas_A--2||g__Desulfoglaeba--1||g__UBA3824--1||g__UBA5123--1:capture_order_counter=o__Bacteroidales--1||o__Desulfobulbales--1||o__Myxococcales--1||o__Rhizobiales--2||o__Syntrophobacterales--1:capture_phylum_counter=p__Bacteroidota--1||p__Desulfobacterota--2||p__Myxococcota--1||p__Proteobacteria--2:capture_species_counter=s__Archangium_A sp903905455--1||s__Aureimonas_A sp001424685--2||s__Desulfoglaeba alkanexedens--1||s__UBA3824 sp017535325--1||s__UBA5123 sp002415465--1:evalue_avg=1.488740000000007e-49:evalue_max=4.46e-49:evalue_min=2.15e-63:evalue_std=2.5731885206490346e-49:evalue_sum=4.466220000000021e-49:gapopen_avg=0.3333333333333333:gapopen_max=1.0:gapopen_min=0.0:gapopen_std=0.5773502691896258:gapopen_sum=1.0:gtdb_class_counter=c__Alphaproteobacteria--1:gtdb_domain_counter=d__Bacteria--1:gtdb_family_counter=f__Rhizobiaceae--1:gtdb_genus_counter=g__Aureimonas_A--1:gtdb_order_counter=o__Rhizobiales--1:gtdb_phylum_counter=p__Proteobacteria--1:gtdb_species_counter=s__Aureimonas_A sp001424685--1:heptad_counter=MCP-36H--7:lbd_counter=:lca_tree=s__Aureimonas_A sp001424685:length_avg=148.0:length_max=155.0:length_min=144.0:length_std=6.082762530298219:length_sum=444.0:mismatch_avg=18.333333333333332:mismatch_max=25.0:mismatch_min=5.0:mismatch_std=11.547005383792515:mismatch_sum=55.0:name=N610506:qcovhsp_avg=99.3:qcovhsp_max=100.0:qcovhsp_min=98.6:qcovhsp_std=0.7000000000000028:qcovhsp_sum=297.9:qend_avg=148.33333333333334:qend_max=155.0:qend_min=145.0:qend_std=5.773502691896257:qend_sum=445.0:qstart_avg=1.3333333333333333:qstart_max=2.0:qstart_min=1.0:qstart_std=0.5773502691896257:qstart_sum=4.0:ref_name_counter=RS_GCF_001424685.1_protein.faa_NZ_LMQT01000001.1_718@PF00015_full_PFAM.396.585--1||RS_GCF_001424685.1_protein.faa_NZ_LMQT01000003.1_118@PF00015_full_PFAM.404.585--1||RS_GCF_001425485.1_protein.faa_NZ_LMQW01000012.1_619@PF00015_full_PFAM.291.479--1:scovhsp_avg=79.46666666666667:scovhsp_max=85.6:scovhsp_min=76.1:scovhsp_std=5.3200877185750715:scovhsp_sum=238.4:send_avg=151.0:send_max=156.0:send_min=148.0:send_std=4.358898943540674:send_sum=453.0:sstart_avg=4.333333333333333:sstart_max=6.0:sstart_min=2.0:sstart_std=2.0816659994661326:sstart_sum=13.0])0:1.8e-08[&&NHX:Sample_counter=rhizpot1--4||rhizpot2--1||rhizpot3--5:Type_counter=GTDB--1||capture--10:besthit_avg=87.16666666666667:besthit_max=96.8:besthit_min=81.9:besthit_std=8.354838917258267:besthit_sum=261.5:bitscore_avg=171.33333333333334:bitscore_max=193.0:bitscore_min=157.0:bitscore_std=19.08751773629388:bitscore_sum=514.0:capture_class_counter=c__Alphaproteobacteria--5||c__Bacteroidia--1||c__Desulfobulbia--1||c__Gammaproteobacteria--1||c__Myxococcia--1||c__Syntrophobacteria--1:capture_domain_counter=d__Bacteria--10:capture_family_counter=f__Burkholderiaceae--1||f__DSM-9756--1||f__Desulfurivibrionaceae--1||f__Myxococcaceae--1||f__Rhizobiaceae--2||f__Rhodobacteraceae--3||f__UBA3824--1:capture_genus_counter=g__Archangium_A--1||g__Aureimonas_A--2||g__Desulfoglaeba--1||g__Massilia--1||g__Rhodobacter--3||g__UBA3824--1||g__UBA5123--1:capture_order_counter=o__Bacteroidales--1||o__Burkholderiales--1||o__Desulfobulbales--1||o__Myxococcales--1||o__Rhizobiales--2||o__Rhodobacterales--3||o__Syntrophobacterales--1:capture_phylum_counter=p__Bacteroidota--1||p__Desulfobacterota--2||p__Myxococcota--1||p__Proteobacteria--6:capture_species_counter=s__Archangium_A sp903905455--1||s__Aureimonas_A sp001424685--2||s__Desulfoglaeba alkanexedens--1||s__Massilia sp014171595--1||s__Rhodobacter capsulatus_B--3||s__UBA3824 sp017535325--1||s__UBA5123 sp002415465--1:evalue_avg=1.488740000000007e-49:evalue_max=4.46e-49:evalue_min=2.15e-63:evalue_std=2.5731885206490346e-49:evalue_sum=4.466220000000021e-49:gapopen_avg=0.3333333333333333:gapopen_max=1.0:gapopen_min=0.0:gapopen_std=0.5773502691896258:gapopen_sum=1.0:gtdb_class_counter=c__Alphaproteobacteria--1:gtdb_domain_counter=d__Bacteria--1:gtdb_family_counter=f__Rhizobiaceae--1:gtdb_genus_counter=g__Aureimonas_A--1:gtdb_order_counter=o__Rhizobiales--1:gtdb_phylum_counter=p__Proteobacteria--1:gtdb_species_counter=s__Aureimonas_A sp001424685--1:heptad_counter=MCP-36H--11:lbd_counter=:lca_tree=s__Aureimonas_A sp001424685:length_avg=148.0:length_max=155.0:length_min=144.0:length_std=6.082762530298219:length_sum=444.0:mismatch_avg=18.333333333333332:mismatch_max=25.0:mismatch_min=5.0:mismatch_std=11.547005383792515:mismatch_sum=55.0:name=N610507:qcovhsp_avg=99.3:qcovhsp_max=100.0:qcovhsp_min=98.6:qcovhsp_std=0.7000000000000028:qcovhsp_sum=297.9:qend_avg=148.33333333333334:qend_max=155.0:qend_min=145.0:qend_std=5.773502691896257:qend_sum=445.0:qstart_avg=1.3333333333333333:qstart_max=2.0:qstart_min=1.0:qstart_std=0.5773502691896257:qstart_sum=4.0:ref_name_counter=RS_GCF_001424685.1_protein.faa_NZ_LMQT01000001.1_718@PF00015_full_PFAM.396.585--1||RS_GCF_001424685.1_protein.faa_NZ_LMQT01000003.1_118@PF00015_full_PFAM.404.585--1||RS_GCF_001425485.1_protein.faa_NZ_LMQW01000012.1_619@PF00015_full_PFAM.291.479--1:scovhsp_avg=79.46666666666667:scovhsp_max=85.6:scovhsp_min=76.1:scovhsp_std=5.3200877185750715:scovhsp_sum=238.4:send_avg=151.0:send_max=156.0:send_min=148.0:send_std=4.358898943540674:send_sum=453.0:sstart_avg=4.333333333333333:sstart_max=6.0:sstart_min=2.0:sstart_std=2.0816659994661326:sstart_sum=13.0],4a2e5f4c-6f5e-4fae-91b8-0dcad609e378_1@MCPsignal.571.636:5e-09[&&NHX:Sample=rhizpot3:Type=capture:capture_class=c__Desulfobulbia:capture_domain=d__Bacteria:capture_family=f__Desulfurivibrionaceae:capture_genus=g__UBA5123:capture_order=o__Desulfobulbales:capture_phylum=p__Desulfobacterota:capture_species=s__UBA5123 sp002415465:heptad=MCP-36H])0:5e-09[&&NHX:Sample_counter=rhizpot1--4||rhizpot2--1||rhizpot3--6:Type_counter=GTDB--1||capture--11:besthit_avg=87.16666666666667:besthit_max=96.8:besthit_min=81.9:besthit_std=8.354838917258267:besthit_sum=261.5:bitscore_avg=171.33333333333334:bitscore_max=193.0:bitscore_min=157.0:bitscore_std=19.08751773629388:bitscore_sum=514.0:capture_class_counter=c__Alphaproteobacteria--5||c__Bacteroidia--1||c__Desulfobulbia--2||c__Gammaproteobacteria--1||c__Myxococcia--1||c__Syntrophobacteria--1:capture_domain_counter=d__Bacteria--11:capture_family_counter=f__Burkholderiaceae--1||f__DSM-9756--1||f__Desulfurivibrionaceae--2||f__Myxococcaceae--1||f__Rhizobiaceae--2||f__Rhodobacteraceae--3||f__UBA3824--1:capture_genus_counter=g__Archangium_A--1||g__Aureimonas_A--2||g__Desulfoglaeba--1||g__Massilia--1||g__Rhodobacter--3||g__UBA3824--1||g__UBA5123--2:capture_order_counter=o__Bacteroidales--1||o__Burkholderiales--1||o__Desulfobulbales--2||o__Myxococcales--1||o__Rhizobiales--2||o__Rhodobacterales--3||o__Syntrophobacterales--1:capture_phylum_counter=p__Bacteroidota--1||p__Desulfobacterota--3||p__Myxococcota--1||p__Proteobacteria--6:capture_species_counter=s__Archangium_A sp903905455--1||s__Aureimonas_A sp001424685--2||s__Desulfoglaeba alkanexedens--1||s__Massilia sp014171595--1||s__Rhodobacter capsulatus_B--3||s__UBA3824 sp017535325--1||s__UBA5123 sp002415465--2:evalue_avg=1.488740000000007e-49:evalue_max=4.46e-49:evalue_min=2.15e-63:evalue_std=2.5731885206490346e-49:evalue_sum=4.466220000000021e-49:gapopen_avg=0.3333333333333333:gapopen_max=1.0:gapopen_min=0.0:gapopen_std=0.5773502691896258:gapopen_sum=1.0:gtdb_class_counter=c__Alphaproteobacteria--1:gtdb_domain_counter=d__Bacteria--1:gtdb_family_counter=f__Rhizobiaceae--1:gtdb_genus_counter=g__Aureimonas_A--1:gtdb_order_counter=o__Rhizobiales--1:gtdb_phylum_counter=p__Proteobacteria--1:gtdb_species_counter=s__Aureimonas_A sp001424685--1:heptad_counter=MCP-36H--12:lbd_counter=:lca_tree=s__Aureimonas_A sp001424685:length_avg=148.0:length_max=155.0:length_min=144.0:length_std=6.082762530298219:length_sum=444.0:mismatch_avg=18.333333333333332:mismatch_max=25.0:mismatch_min=5.0:mismatch_std=11.547005383792515:mismatch_sum=55.0:name=N610509:qcovhsp_avg=99.3:qcovhsp_max=100.0:qcovhsp_min=98.6:qcovhsp_std=0.7000000000000028:qcovhsp_sum=297.9:qend_avg=148.33333333333334:qend_max=155.0:qend_min=145.0:qend_std=5.773502691896257:qend_sum=445.0:qstart_avg=1.3333333333333333:qstart_max=2.0:qstart_min=1.0:qstart_std=0.5773502691896257:qstart_sum=4.0:ref_name_counter=RS_GCF_001424685.1_protein.faa_NZ_LMQT01000001.1_718@PF00015_full_PFAM.396.585--1||RS_GCF_001424685.1_protein.faa_NZ_LMQT01000003.1_118@PF00015_full_PFAM.404.585--1||RS_GCF_001425485.1_protein.faa_NZ_LMQW01000012.1_619@PF00015_full_PFAM.291.479--1:scovhsp_avg=79.46666666666667:scovhsp_max=85.6:scovhsp_min=76.1:scovhsp_std=5.3200877185750715:scovhsp_sum=238.4:send_avg=151.0:send_max=156.0:send_min=148.0:send_std=4.358898943540674:send_sum=453.0:sstart_avg=4.333333333333333:sstart_max=6.0:sstart_min=2.0:sstart_std=2.0816659994661326:sstart_sum=13.0])0.849:0.0186308[&&NHX:Sample_counter=rhizpot1--5||rhizpot2--1||rhizpot3--6:Type_counter=GTDB--1||capture--12:besthit_avg=87.16666666666667:besthit_max=96.8:besthit_min=81.9:besthit_std=8.354838917258267:besthit_sum=261.5:bitscore_avg=171.33333333333334:bitscore_max=193.0:bitscore_min=157.0:bitscore_std=19.08751773629388:bitscore_sum=514.0:capture_class_counter=c__Alphaproteobacteria--5||c__Bacteroidia--1||c__Desulfobulbia--2||c__Gammaproteobacteria--2||c__Myxococcia--1||c__Syntrophobacteria--1:capture_domain_counter=d__Bacteria--12:capture_family_counter=f__Burkholderiaceae--2||f__DSM-9756--1||f__Desulfurivibrionaceae--2||f__Myxococcaceae--1||f__Rhizobiaceae--2||f__Rhodobacteraceae--3||f__UBA3824--1:capture_genus_counter=g__Archangium_A--1||g__Aureimonas_A--2||g__Desulfoglaeba--1||g__Massilia--2||g__Rhodobacter--3||g__UBA3824--1||g__UBA5123--2:capture_order_counter=o__Bacteroidales--1||o__Burkholderiales--2||o__Desulfobulbales--2||o__Myxococcales--1||o__Rhizobiales--2||o__Rhodobacterales--3||o__Syntrophobacterales--1:capture_phylum_counter=p__Bacteroidota--1||p__Desulfobacterota--3||p__Myxococcota--1||p__Proteobacteria--7:capture_species_counter=s__Archangium_A sp903905455--1||s__Aureimonas_A sp001424685--2||s__Desulfoglaeba alkanexedens--1||s__Massilia sp014171595--2||s__Rhodobacter capsulatus_B--3||s__UBA3824 sp017535325--1||s__UBA5123 sp002415465--2:evalue_avg=1.488740000000007e-49:evalue_max=4.46e-49:evalue_min=2.15e-63:evalue_std=2.5731885206490346e-49:evalue_sum=4.466220000000021e-49:gapopen_avg=0.3333333333333333:gapopen_max=1.0:gapopen_min=0.0:gapopen_std=0.5773502691896258:gapopen_sum=1.0:gtdb_class_counter=c__Alphaproteobacteria--1:gtdb_domain_counter=d__Bacteria--1:gtdb_family_counter=f__Rhizobiaceae--1:gtdb_genus_counter=g__Aureimonas_A--1:gtdb_order_counter=o__Rhizobiales--1:gtdb_phylum_counter=p__Proteobacteria--1:gtdb_species_counter=s__Aureimonas_A sp001424685--1:heptad_counter=MCP-36H--13:lbd_counter=:lca_tree=s__Aureimonas_A sp001424685:length_avg=148.0:length_max=155.0:length_min=144.0:length_std=6.082762530298219:length_sum=444.0:mismatch_avg=18.333333333333332:mismatch_max=25.0:mismatch_min=5.0:mismatch_std=11.547005383792515:mismatch_sum=55.0:name=N610510:qcovhsp_avg=99.3:qcovhsp_max=100.0:qcovhsp_min=98.6:qcovhsp_std=0.7000000000000028:qcovhsp_sum=297.9:qend_avg=148.33333333333334:qend_max=155.0:qend_min=145.0:qend_std=5.773502691896257:qend_sum=445.0:qstart_avg=1.3333333333333333:qstart_max=2.0:qstart_min=1.0:qstart_std=0.5773502691896257:qstart_sum=4.0:ref_name_counter=RS_GCF_001424685.1_protein.faa_NZ_LMQT01000001.1_718@PF00015_full_PFAM.396.585--1||RS_GCF_001424685.1_protein.faa_NZ_LMQT01000003.1_118@PF00015_full_PFAM.404.585--1||RS_GCF_001425485.1_protein.faa_NZ_LMQW01000012.1_619@PF00015_full_PFAM.291.479--1:scovhsp_avg=79.46666666666667:scovhsp_max=85.6:scovhsp_min=76.1:scovhsp_std=5.3200877185750715:scovhsp_sum=238.4:send_avg=151.0:send_max=156.0:send_min=148.0:send_std=4.358898943540674:send_sum=453.0:sstart_avg=4.333333333333333:sstart_max=6.0:sstart_min=2.0:sstart_std=2.0816659994661326:sstart_sum=13.0])0.792:0.0123502[&&NHX:Sample_counter=rhizpot1--6||rhizpot2--1||rhizpot3--9||rhiztom1--1:Type_counter=GTDB--2||capture--17:besthit_avg=94.94999999999999:besthit_max=100.0:besthit_min=81.9:besthit_std=7.86747372776947:besthit_sum=759.5999999999999:bitscore_avg=172.875:bitscore_max=223.0:bitscore_min=132.0:bitscore_std=26.829820828963538:bitscore_sum=1383.0:capture_class_counter=c__Alphaproteobacteria--10||c__Bacteroidia--1||c__Desulfobulbia--2||c__Gammaproteobacteria--2||c__Myxococcia--1||c__Syntrophobacteria--1:capture_domain_counter=d__Bacteria--17:capture_family_counter=f__Burkholderiaceae--2||f__DSM-9756--1||f__Desulfurivibrionaceae--2||f__Myxococcaceae--1||f__Rhizobiaceae--7||f__Rhodobacteraceae--3||f__UBA3824--1:capture_genus_counter=g__Archangium_A--1||g__Aureimonas_A--7||g__Desulfoglaeba--1||g__Massilia--2||g__Rhodobacter--3||g__UBA3824--1||g__UBA5123--2:capture_order_counter=o__Bacteroidales--1||o__Burkholderiales--2||o__Desulfobulbales--2||o__Myxococcales--1||o__Rhizobiales--7||o__Rhodobacterales--3||o__Syntrophobacterales--1:capture_phylum_counter=p__Bacteroidota--1||p__Desulfobacterota--3||p__Myxococcota--1||p__Proteobacteria--12:capture_species_counter=s__Archangium_A sp903905455--1||s__Aureimonas_A sp001424685--7||s__Desulfoglaeba alkanexedens--1||s__Massilia sp014171595--2||s__Rhodobacter capsulatus_B--3||s__UBA3824 sp017535325--1||s__UBA5123 sp002415465--2:evalue_avg=1.1812500005583428e-40:evalue_max=9.45e-40:evalue_min=9.13e-75:evalue_std=3.3410795408808324e-40:evalue_sum=9.450000004466742e-40:gapopen_avg=0.125:gapopen_max=1.0:gapopen_min=0.0:gapopen_std=0.3535533905932738:gapopen_sum=1.0:gtdb_class_counter=c__Alphaproteobacteria--2:gtdb_domain_counter=d__Bacteria--2:gtdb_family_counter=f__Rhizobiaceae--2:gtdb_genus_counter=g__Aureimonas_A--2:gtdb_order_counter=o__Rhizobiales--2:gtdb_phylum_counter=p__Proteobacteria--2:gtdb_species_counter=s__Aureimonas_A sp001424685--2:heptad_counter=MCP-36H--19:lbd_counter=:lca_tree=s__Aureimonas_A sp001424685:length_avg=134.5:length_max=155.0:length_min=106.0:length_std=17.92045917779054:length_sum=1076.0:mismatch_avg=7.125:mismatch_max=25.0:mismatch_min=0.0:mismatch_std=11.166755507820012:mismatch_sum=57.0:name=N610511:qcovhsp_avg=99.625:qcovhsp_max=100.0:qcovhsp_min=98.6:qcovhsp_std=0.5522680508593656:qcovhsp_sum=797.0:qend_avg=134.75:qend_max=155.0:qend_min=107.0:qend_std=17.77437963554766:qend_sum=1078.0:qstart_avg=1.25:qstart_max=2.0:qstart_min=1.0:qstart_std=0.4629100498862757:qstart_sum=10.0:ref_name_counter=RS_GCF_001424685.1_protein.faa_NZ_LMQT01000001.1_718@PF00015_full_PFAM.396.585--6||RS_GCF_001424685.1_protein.faa_NZ_LMQT01000003.1_118@PF00015_full_PFAM.404.585--1||RS_GCF_001425485.1_protein.faa_NZ_LMQW01000012.1_619@PF00015_full_PFAM.291.479--1:scovhsp_avg=71.6:scovhsp_max=85.6:scovhsp_min=56.1:scovhsp_std=10.121264743103996:scovhsp_sum=572.8:send_avg=147.5:send_max=159.0:send_min=125.0:send_std=14.560219778561036:send_sum=1180.0:sstart_avg=14.125:sstart_max=54.0:sstart_min=2.0:sstart_std=18.596754709203584:sstart_sum=113.0])0.885:0.0217878[&&NHX:Sample_counter=rhizpot1--6||rhizpot2--1||rhizpot3--10||rhiztom1--1:Type_counter=GTDB--2||capture--18:besthit_avg=93.63333333333333:besthit_max=100.0:besthit_min=81.9:besthit_std=8.35239486614468:besthit_sum=842.6999999999999:bitscore_avg=177.44444444444446:bitscore_max=223.0:bitscore_min=132.0:bitscore_std=28.596814119369622:bitscore_sum=1597.0:capture_class_counter=c__Alphaproteobacteria--11||c__Bacteroidia--1||c__Desulfobulbia--2||c__Gammaproteobacteria--2||c__Myxococcia--1||c__Syntrophobacteria--1:capture_domain_counter=d__Bacteria--18:capture_family_counter=f__Burkholderiaceae--2||f__Caulobacteraceae--1||f__DSM-9756--1||f__Desulfurivibrionaceae--2||f__Myxococcaceae--1||f__Rhizobiaceae--7||f__Rhodobacteraceae--3||f__UBA3824--1:capture_genus_counter=g__Archangium_A--1||g__Aureimonas_A--7||g__BOG-935--1||g__Desulfoglaeba--1||g__Massilia--2||g__Rhodobacter--3||g__UBA3824--1||g__UBA5123--2:capture_order_counter=o__Bacteroidales--1||o__Burkholderiales--2||o__Caulobacterales--1||o__Desulfobulbales--2||o__Myxococcales--1||o__Rhizobiales--7||o__Rhodobacterales--3||o__Syntrophobacterales--1:capture_phylum_counter=p__Bacteroidota--1||p__Desulfobacterota--3||p__Myxococcota--1||p__Proteobacteria--13:capture_species_counter=s__Archangium_A sp903905455--1||s__Aureimonas_A sp001424685--7||s__BOG-935 sp003165275--1||s__Desulfoglaeba alkanexedens--1||s__Massilia sp014171595--2||s__Rhodobacter capsulatus_B--3||s__UBA3824 sp017535325--1||s__UBA5123 sp002415465--2:evalue_avg=1.0500000004963048e-40:evalue_max=9.45e-40:evalue_min=9.13e-75:evalue_std=3.1499999998138857e-40:evalue_sum=9.450000004466742e-40:gapopen_avg=0.1111111111111111:gapopen_max=1.0:gapopen_min=0.0:gapopen_std=0.3333333333333333:gapopen_sum=1.0:gtdb_class_counter=c__Alphaproteobacteria--2:gtdb_domain_counter=d__Bacteria--2:gtdb_family_counter=f__Rhizobiaceae--2:gtdb_genus_counter=g__Aureimonas_A--2:gtdb_order_counter=o__Rhizobiales--2:gtdb_phylum_counter=p__Proteobacteria--2:gtdb_species_counter=s__Aureimonas_A sp001424685--2:heptad_counter=MCP-36H--20:lbd_counter=:lca_tree=s__Aureimonas_A sp001424685:length_avg=136.66666666666666:length_max=155.0:length_min=106.0:length_std=17.979154596365202:length_sum=1230.0:mismatch_avg=9.222222222222221:mismatch_max=26.0:mismatch_min=0.0:mismatch_std=12.194033149226899:mismatch_sum=83.0:name=N610512:qcovhsp_avg=99.6:qcovhsp_max=100.0:qcovhsp_min=98.6:qcovhsp_std=0.5220153254455295:qcovhsp_sum=896.4:qend_avg=137.0:qend_max=155.0:qend_min=107.0:qend_std=17.944358444926362:qend_sum=1233.0:qstart_avg=1.3333333333333333:qstart_max=2.0:qstart_min=1.0:qstart_std=0.5:qstart_sum=12.0:ref_name_counter=RS_GCF_001424685.1_protein.faa_NZ_LMQT01000001.1_718@PF00015_full_PFAM.396.585--6||RS_GCF_001424685.1_protein.faa_NZ_LMQT01000003.1_118@PF00015_full_PFAM.404.585--1||RS_GCF_001424685.1_protein.faa_NZ_LMQT01000020.1_332@PF00015_full_PFAM.410.591--1||RS_GCF_001425485.1_protein.faa_NZ_LMQW01000012.1_619@PF00015_full_PFAM.291.479--1:scovhsp_avg=73.1:scovhsp_max=85.6:scovhsp_min=56.1:scovhsp_std=10.48260463816126:scovhsp_sum=657.9:send_avg=149.0:send_max=161.0:send_min=125.0:send_std=14.343988287781052:send_sum=1341.0:sstart_avg=13.444444444444445:sstart_max=54.0:sstart_min=2.0:sstart_std=17.51507287389287:sstart_sum=121.0])0.831:0.0132481[&&NHX:Sample_counter=rhizpot1--7||rhizpot2--1||rhizpot3--10||rhiztom1--1:Type_counter=GTDB--2||capture--19:besthit_avg=92.58:besthit_max=100.0:besthit_min=81.9:besthit_std=8.550217671043367:besthit_sum=925.8:bitscore_avg=181.5:bitscore_max=223.0:bitscore_min=132.0:bitscore_std=29.8561365365462:bitscore_sum=1815.0:capture_class_counter=c__Alphaproteobacteria--11||c__Bacteroidia--1||c__Desulfobulbia--2||c__Gammaproteobacteria--3||c__Myxococcia--1||c__Syntrophobacteria--1:capture_domain_counter=d__Bacteria--19:capture_family_counter=f__Burkholderiaceae--2||f__Caulobacteraceae--1||f__DSM-9756--1||f__Desulfurivibrionaceae--2||f__Myxococcaceae--1||f__Rhizobiaceae--7||f__Rhodobacteraceae--3||f__UBA3824--1||f__Xanthomonadaceae--1:capture_genus_counter=g__Archangium_A--1||g__Aureimonas_A--7||g__BOG-935--1||g__Desulfoglaeba--1||g__Massilia--2||g__Rhodobacter--3||g__UBA3824--1||g__UBA5123--2||g__Xanthomonas--1:capture_order_counter=o__Bacteroidales--1||o__Burkholderiales--2||o__Caulobacterales--1||o__Desulfobulbales--2||o__Myxococcales--1||o__Rhizobiales--7||o__Rhodobacterales--3||o__Syntrophobacterales--1||o__Xanthomonadales--1:capture_phylum_counter=p__Bacteroidota--1||p__Desulfobacterota--3||p__Myxococcota--1||p__Proteobacteria--14:capture_species_counter=s__Archangium_A sp903905455--1||s__Aureimonas_A sp001424685--7||s__BOG-935 sp003165275--1||s__Desulfoglaeba alkanexedens--1||s__Massilia sp014171595--2||s__Rhodobacter capsulatus_B--3||s__UBA3824 sp017535325--1||s__UBA5123 sp002415465--2||s__Xanthomonas hortorum_A--1:evalue_avg=9.450000004466742e-41:evalue_max=9.45e-40:evalue_min=9.13e-75:evalue_std=2.9883523887021734e-40:evalue_sum=9.450000004466742e-40:gapopen_avg=0.1:gapopen_max=1.0:gapopen_min=0.0:gapopen_std=0.31622776601683794:gapopen_sum=1.0:gtdb_class_counter=c__Alphaproteobacteria--2:gtdb_domain_counter=d__Bacteria--2:gtdb_family_counter=f__Rhizobiaceae--2:gtdb_genus_counter=g__Aureimonas_A--2:gtdb_order_counter=o__Rhizobiales--2:gtdb_phylum_counter=p__Proteobacteria--2:gtdb_species_counter=s__Aureimonas_A sp001424685--2:heptad_counter=MCP-36H--21:lbd_counter=:lca_tree=s__Aureimonas_A sp001424685:length_avg=138.4:length_max=155.0:length_min=106.0:length_std=17.81509971282164:length_sum=1384.0:mismatch_avg=10.9:mismatch_max=26.0:mismatch_min=0.0:mismatch_std=12.661841186108054:mismatch_sum=109.0:name=N610513:qcovhsp_avg=99.58:qcovhsp_max=100.0:qcovhsp_min=98.6:qcovhsp_std=0.4962078417580921:qcovhsp_sum=995.8:qend_avg=138.8:qend_max=155.0:qend_min=107.0:qend_std=17.84999221910817:qend_sum=1388.0:qstart_avg=1.4:qstart_max=2.0:qstart_min=1.0:qstart_std=0.5163977794943223:qstart_sum=14.0:ref_name_counter=RS_GCF_001424685.1_protein.faa_NZ_LMQT01000001.1_718@PF00015_full_PFAM.396.585--6||RS_GCF_001424685.1_protein.faa_NZ_LMQT01000003.1_118@PF00015_full_PFAM.404.585--1||RS_GCF_001424685.1_protein.faa_NZ_LMQT01000020.1_332@PF00015_full_PFAM.410.591--1||RS_GCF_001425485.1_protein.faa_NZ_LMQW01000012.1_619@PF00015_full_PFAM.291.479--2:scovhsp_avg=73.97999999999999:scovhsp_max=85.6:scovhsp_min=56.1:scovhsp_std=10.267402571028153:scovhsp_sum=739.8:send_avg=150.0:send_max=161.0:send_min=125.0:send_std=13.888444437333106:send_sum=1500.0:sstart_avg=12.7:sstart_max=54.0:sstart_min=2.0:sstart_std=16.680327734590026:sstart_sum=127.0],(((RS_GCF_001424685.1_protein.faa_NZ_LMQT01000012.1_89@PF00015_full_PFAM.401.593:6e-09[&&NHX:Type=GTDB:gtdb_class=c__Alphaproteobacteria:gtdb_domain=d__Bacteria:gtdb_family=f__Rhizobiaceae:gtdb_genus=g__Aureimonas_A:gtdb_order=o__Rhizobiales:gtdb_phylum=p__Proteobacteria:gtdb_species=s__Aureimonas_A sp001424685:heptad=MCP-36H:species=d__Bacteria_p__Proteobacteria_c__Alphaproteobacteria_o__Rhizobiales_f__Rhizobiaceae_g__Aureimonas_A_s__Aureimonas_A sp001424685],k127_173062_2@MCPsignal.1.99:0.00771965)0.995:0.0937081[&&NHX:Sample_counter=:Type_counter=GTDB--1:capture_class_counter=:capture_domain_counter=:capture_family_counter=:capture_genus_counter=:capture_order_counter=:capture_phylum_counter=:capture_species_counter=:gtdb_class_counter=c__Alphaproteobacteria--1:gtdb_domain_counter=d__Bacteria--1:gtdb_family_counter=f__Rhizobiaceae--1:gtdb_genus_counter=g__Aureimonas_A--1:gtdb_order_counter=o__Rhizobiales--1:gtdb_phylum_counter=p__Proteobacteria--1:gtdb_species_counter=s__Aureimonas_A sp001424685--1:heptad_counter=MCP-36H--1:lbd_counter=:lca_tree=s__Aureimonas_A sp001424685:name=N610516:ref_name_counter=],(RS_GCF_001424685.1_protein.faa_NZ_LMQT01000021.1_108@PF00015_full_PFAM.400.581:5e-09[&&NHX:Type=GTDB:gtdb_class=c__Alphaproteobacteria:gtdb_domain=d__Bacteria:gtdb_family=f__Rhizobiaceae:gtdb_genus=g__Aureimonas_A:gtdb_order=o__Rhizobiales:gtdb_phylum=p__Proteobacteria:gtdb_species=s__Aureimonas_A sp001424685:heptad=MCP-36H:species=d__Bacteria_p__Proteobacteria_c__Alphaproteobacteria_o__Rhizobiales_f__Rhizobiaceae_g__Aureimonas_A_s__Aureimonas_A sp001424685],(ce9b181c-c2b9-47dc-a502-b67417d808db_5@MCPsignal.757.816:0.0133523[&&NHX:Sample=rhizpot1:Type=capture:capture_class=c__Alphaproteobacteria:capture_domain=d__Bacteria:capture_family=f__Rhizobiaceae:capture_genus=g__Aureimonas_A:capture_order=o__Rhizobiales:capture_phylum=p__Proteobacteria:capture_species=s__Aureimonas_A sp001424685:heptad=MCP-36H],35148e68-c60b-5a8b-9cda-f3bdfbf15501_6@MCPsignal.262.417:5e-09[&&NHX:Sample=rhizpot3:Type=capture:besthit=91.0:bitscore=171.0:capture_class=c__Alphaproteobacteria:capture_domain=d__Bacteria:capture_family=f__Rhizobiaceae:capture_genus=g__Aureimonas_A:capture_order=o__Rhizobiales:capture_phylum=p__Proteobacteria:capture_species=s__Aureimonas_A sp001424685:evalue=1.64e-54:gapopen=0.0:heptad=MCP-36H:length=155.0:mismatch=14.0:qcovhsp=100.0:qend=155.0:qstart=1.0:ref_name=RS_GCF_001424685.1_protein.faa_NZ_LMQT01000021.1_108@PF00015_full_PFAM.400.581:scovhsp=85.6:send=159.0:sstart=5.0])0:5e-09[&&NHX:Sample_counter=rhizpot1--1||rhizpot3--1:Type_counter=capture--2:besthit_avg=91.0:besthit_max=91.0:besthit_min=91.0:besthit_std=0:besthit_sum=91.0:bitscore_avg=171.0:bitscore_max=171.0:bitscore_min=171.0:bitscore_std=0:bitscore_sum=171.0:capture_class_counter=c__Alphaproteobacteria--2:capture_domain_counter=d__Bacteria--2:capture_family_counter=f__Rhizobiaceae--2:capture_genus_counter=g__Aureimonas_A--2:capture_order_counter=o__Rhizobiales--2:capture_phylum_counter=p__Proteobacteria--2:capture_species_counter=s__Aureimonas_A sp001424685--2:evalue_avg=1.64e-54:evalue_max=1.64e-54:evalue_min=1.64e-54:evalue_std=0:evalue_sum=1.64e-54:gapopen_avg=0.0:gapopen_max=0.0:gapopen_min=0.0:gapopen_std=0:gapopen_sum=0.0:gtdb_class_counter=:gtdb_domain_counter=:gtdb_family_counter=:gtdb_genus_counter=:gtdb_order_counter=:gtdb_phylum_counter=:gtdb_species_counter=:heptad_counter=MCP-36H--2:lbd_counter=:length_avg=155.0:length_max=155.0:length_min=155.0:length_std=0:length_sum=155.0:mismatch_avg=14.0:mismatch_max=14.0:mismatch_min=14.0:mismatch_std=0:mismatch_sum=14.0:name=N610520:qcovhsp_avg=100.0:qcovhsp_max=100.0:qcovhsp_min=100.0:qcovhsp_std=0:qcovhsp_sum=100.0:qend_avg=155.0:qend_max=155.0:qend_min=155.0:qend_std=0:qend_sum=155.0:qstart_avg=1.0:qstart_max=1.0:qstart_min=1.0:qstart_std=0:qstart_sum=1.0:ref_name_counter=RS_GCF_001424685.1_protein.faa_NZ_LMQT01000021.1_108@PF00015_full_PFAM.400.581--1:scovhsp_avg=85.6:scovhsp_max=85.6:scovhsp_min=85.6:scovhsp_std=0:scovhsp_sum=85.6:send_avg=159.0:send_max=159.0:send_min=159.0:send_std=0:send_sum=159.0:sstart_avg=5.0:sstart_max=5.0:sstart_min=5.0:sstart_std=0:sstart_sum=5.0])0.981:0.0701725[&&NHX:Sample_counter=rhizpot1--1||rhizpot3--1:Type_counter=GTDB--1||capture--2:besthit_avg=91.0:besthit_max=91.0:besthit_min=91.0:besthit_std=0:besthit_sum=91.0:bitscore_avg=171.0:bitscore_max=171.0:bitscore_min=171.0:bitscore_std=0:bitscore_sum=171.0:capture_class_counter=c__Alphaproteobacteria--2:capture_domain_counter=d__Bacteria--2:capture_family_counter=f__Rhizobiaceae--2:capture_genus_counter=g__Aureimonas_A--2:capture_order_counter=o__Rhizobiales--2:capture_phylum_counter=p__Proteobacteria--2:capture_species_counter=s__Aureimonas_A sp001424685--2:evalue_avg=1.64e-54:evalue_max=1.64e-54:evalue_min=1.64e-54:evalue_std=0:evalue_sum=1.64e-54:gapopen_avg=0.0:gapopen_max=0.0:gapopen_min=0.0:gapopen_std=0:gapopen_sum=0.0:gtdb_class_counter=c__Alphaproteobacteria--1:gtdb_domain_counter=d__Bacteria--1:gtdb_family_counter=f__Rhizobiaceae--1:gtdb_genus_counter=g__Aureimonas_A--1:gtdb_order_counter=o__Rhizobiales--1:gtdb_phylum_counter=p__Proteobacteria--1:gtdb_species_counter=s__Aureimonas_A sp001424685--1:heptad_counter=MCP-36H--3:lbd_counter=:lca_tree=s__Aureimonas_A sp001424685:length_avg=155.0:length_max=155.0:length_min=155.0:length_std=0:length_sum=155.0:mismatch_avg=14.0:mismatch_max=14.0:mismatch_min=14.0:mismatch_std=0:mismatch_sum=14.0:name=N610521:qcovhsp_avg=100.0:qcovhsp_max=100.0:qcovhsp_min=100.0:qcovhsp_std=0:qcovhsp_sum=100.0:qend_avg=155.0:qend_max=155.0:qend_min=155.0:qend_std=0:qend_sum=155.0:qstart_avg=1.0:qstart_max=1.0:qstart_min=1.0:qstart_std=0:qstart_sum=1.0:ref_name_counter=RS_GCF_001424685.1_protein.faa_NZ_LMQT01000021.1_108@PF00015_full_PFAM.400.581--1:scovhsp_avg=85.6:scovhsp_max=85.6:scovhsp_min=85.6:scovhsp_std=0:scovhsp_sum=85.6:send_avg=159.0:send_max=159.0:send_min=159.0:send_std=0:send_sum=159.0:sstart_avg=5.0:sstart_max=5.0:sstart_min=5.0:sstart_std=0:sstart_sum=5.0])0.834:0.0355159[&&NHX:Sample_counter=rhizpot1--1||rhizpot3--1:Type_counter=GTDB--2||capture--2:besthit_avg=91.0:besthit_max=91.0:besthit_min=91.0:besthit_std=0:besthit_sum=91.0:bitscore_avg=171.0:bitscore_max=171.0:bitscore_min=171.0:bitscore_std=0:bitscore_sum=171.0:capture_class_counter=c__Alphaproteobacteria--2:capture_domain_counter=d__Bacteria--2:capture_family_counter=f__Rhizobiaceae--2:capture_genus_counter=g__Aureimonas_A--2:capture_order_counter=o__Rhizobiales--2:capture_phylum_counter=p__Proteobacteria--2:capture_species_counter=s__Aureimonas_A sp001424685--2:evalue_avg=1.64e-54:evalue_max=1.64e-54:evalue_min=1.64e-54:evalue_std=0:evalue_sum=1.64e-54:gapopen_avg=0.0:gapopen_max=0.0:gapopen_min=0.0:gapopen_std=0:gapopen_sum=0.0:gtdb_class_counter=c__Alphaproteobacteria--2:gtdb_domain_counter=d__Bacteria--2:gtdb_family_counter=f__Rhizobiaceae--2:gtdb_genus_counter=g__Aureimonas_A--2:gtdb_order_counter=o__Rhizobiales--2:gtdb_phylum_counter=p__Proteobacteria--2:gtdb_species_counter=s__Aureimonas_A sp001424685--2:heptad_counter=MCP-36H--4:lbd_counter=:lca_tree=s__Aureimonas_A sp001424685:length_avg=155.0:length_max=155.0:length_min=155.0:length_std=0:length_sum=155.0:mismatch_avg=14.0:mismatch_max=14.0:mismatch_min=14.0:mismatch_std=0:mismatch_sum=14.0:name=N610522:qcovhsp_avg=100.0:qcovhsp_max=100.0:qcovhsp_min=100.0:qcovhsp_std=0:qcovhsp_sum=100.0:qend_avg=155.0:qend_max=155.0:qend_min=155.0:qend_std=0:qend_sum=155.0:qstart_avg=1.0:qstart_max=1.0:qstart_min=1.0:qstart_std=0:qstart_sum=1.0:ref_name_counter=RS_GCF_001424685.1_protein.faa_NZ_LMQT01000021.1_108@PF00015_full_PFAM.400.581--1:scovhsp_avg=85.6:scovhsp_max=85.6:scovhsp_min=85.6:scovhsp_std=0:scovhsp_sum=85.6:send_avg=159.0:send_max=159.0:send_min=159.0:send_std=0:send_sum=159.0:sstart_avg=5.0:sstart_max=5.0:sstart_min=5.0:sstart_std=0:sstart_sum=5.0],(((022b4d10-08d4-4f92-93a6-a8e03d1c0896_5@MCPsignal.230.317:0.0483146[&&NHX:Sample=rhizpot3:Type=capture:capture_class=c__Planctomycetia:capture_domain=d__Bacteria:capture_family=f__Gemmataceae:capture_genus=g__Gemmata:capture_order=o__Gemmatales:capture_phylum=p__Planctomycetota:capture_species=s__Gemmata massiliana:heptad=MCP-36H],(a3f48de8-44c5-4c5f-be7e-a7d7946c29c3_1@MCPsignal.377.473:0.0525795[&&NHX:Sample=rhizpot3:Type=capture:besthit=94.8:bitscore=160.0:capture_class=c__Desulfobulbia:capture_domain=d__Bacteria:capture_family=f__Desulfurivibrionaceae:capture_genus=g__UBA5123:capture_order=o__Desulfobulbales:capture_phylum=p__Desulfobacterota:capture_species=s__UBA5123 sp002415465:evalue=3.74e-51:gapopen=0.0:heptad=MCP-36H:length=96.0:mismatch=5.0:qcovhsp=100.0:qend=96.0:qstart=1.0:ref_name=RS_GCF_001425485.1_protein.faa_NZ_LMQW01000012.1_120@PF00015_full_PFAM.400.590:scovhsp=50.5:send=98.0:sstart=3.0],RS_GCF_001425485.1_protein.faa_NZ_LMQW01000012.1_120@PF00015_full_PFAM.400.590:5e-09[&&NHX:Type=GTDB:gtdb_class=c__Alphaproteobacteria:gtdb_domain=d__Bacteria:gtdb_family=f__Rhizobiaceae:gtdb_genus=g__Aureimonas_A:gtdb_order=o__Rhizobiales:gtdb_phylum=p__Proteobacteria:gtdb_species=s__Aureimonas_A sp001425485:heptad=MCP-36H:species=d__Bacteria_p__Proteobacteria_c__Alphaproteobacteria_o__Rhizobiales_f__Rhizobiaceae_g__Aureimonas_A_s__Aureimonas_A sp001425485])0:6e-09[&&NHX:Sample_counter=rhizpot3--1:Type_counter=GTDB--1||capture--1:besthit_avg=94.8:besthit_max=94.8:besthit_min=94.8:besthit_std=0:besthit_sum=94.8:bitscore_avg=160.0:bitscore_max=160.0:bitscore_min=160.0:bitscore_std=0:bitscore_sum=160.0:capture_class_counter=c__Desulfobulbia--1:capture_domain_counter=d__Bacteria--1:capture_family_counter=f__Desulfurivibrionaceae--1:capture_genus_counter=g__UBA5123--1:capture_order_counter=o__Desulfobulbales--1:capture_phylum_counter=p__Desulfobacterota--1:capture_species_counter=s__UBA5123 sp002415465--1:evalue_avg=3.74e-51:evalue_max=3.74e-51:evalue_min=3.74e-51:evalue_std=0:evalue_sum=3.74e-51:gapopen_avg=0.0:gapopen_max=0.0:gapopen_min=0.0:gapopen_std=0:gapopen_sum=0.0:gtdb_class_counter=c__Alphaproteobacteria--1:gtdb_domain_counter=d__Bacteria--1:gtdb_family_counter=f__Rhizobiaceae--1:gtdb_genus_counter=g__Aureimonas_A--1:gtdb_order_counter=o__Rhizobiales--1:gtdb_phylum_counter=p__Proteobacteria--1:gtdb_species_counter=s__Aureimonas_A sp001425485--1:heptad_counter=MCP-36H--2:lbd_counter=:lca_tree=s__Aureimonas_A sp001425485:length_avg=96.0:length_max=96.0:length_min=96.0:length_std=0:length_sum=96.0:mismatch_avg=5.0:mismatch_max=5.0:mismatch_min=5.0:mismatch_std=0:mismatch_sum=5.0:name=N610526:qcovhsp_avg=100.0:qcovhsp_max=100.0:qcovhsp_min=100.0:qcovhsp_std=0:qcovhsp_sum=100.0:qend_avg=96.0:qend_max=96.0:qend_min=96.0:qend_std=0:qend_sum=96.0:qstart_avg=1.0:qstart_max=1.0:qstart_min=1.0:qstart_std=0:qstart_sum=1.0:ref_name_counter=RS_GCF_001425485.1_protein.faa_NZ_LMQW01000012.1_120@PF00015_full_PFAM.400.590--1:scovhsp_avg=50.5:scovhsp_max=50.5:scovhsp_min=50.5:scovhsp_std=0:scovhsp_sum=50.5:send_avg=98.0:send_max=98.0:send_min=98.0:send_std=0:send_sum=98.0:sstart_avg=3.0:sstart_max=3.0:sstart_min=3.0:sstart_std=0:sstart_sum=3.0])0.689:0.0153488[&&NHX:Sample_counter=rhizpot3--2:Type_counter=GTDB--1||capture--2:besthit_avg=94.8:besthit_max=94.8:besthit_min=94.8:besthit_std=0:besthit_sum=94.8:bitscore_avg=160.0:bitscore_max=160.0:bitscore_min=160.0:bitscore_std=0:bitscore_sum=160.0:capture_class_counter=c__Desulfobulbia--1||c__Planctomycetia--1:capture_domain_counter=d__Bacteria--2:capture_family_counter=f__Desulfurivibrionaceae--1||f__Gemmataceae--1:capture_genus_counter=g__Gemmata--1||g__UBA5123--1:capture_order_counter=o__Desulfobulbales--1||o__Gemmatales--1:capture_phylum_counter=p__Desulfobacterota--1||p__Planctomycetota--1:capture_species_counter=s__Gemmata massiliana--1||s__UBA5123 sp002415465--1:evalue_avg=3.74e-51:evalue_max=3.74e-51:evalue_min=3.74e-51:evalue_std=0:evalue_sum=3.74e-51:gapopen_avg=0.0:gapopen_max=0.0:gapopen_min=0.0:gapopen_std=0:gapopen_sum=0.0:gtdb_class_counter=c__Alphaproteobacteria--1:gtdb_domain_counter=d__Bacteria--1:gtdb_family_counter=f__Rhizobiaceae--1:gtdb_genus_counter=g__Aureimonas_A--1:gtdb_order_counter=o__Rhizobiales--1:gtdb_phylum_counter=p__Proteobacteria--1:gtdb_species_counter=s__Aureimonas_A sp001425485--1:heptad_counter=MCP-36H--3:lbd_counter=:lca_tree=s__Aureimonas_A sp001425485:length_avg=96.0:length_max=96.0:length_min=96.0:length_std=0:length_sum=96.0:mismatch_avg=5.0:mismatch_max=5.0:mismatch_min=5.0:mismatch_std=0:mismatch_sum=5.0:name=N610527:qcovhsp_avg=100.0:qcovhsp_max=100.0:qcovhsp_min=100.0:qcovhsp_std=0:qcovhsp_sum=100.0:qend_avg=96.0:qend_max=96.0:qend_min=96.0:qend_std=0:qend_sum=96.0:qstart_avg=1.0:qstart_max=1.0:qstart_min=1.0:qstart_std=0:qstart_sum=1.0:ref_name_counter=RS_GCF_001425485.1_protein.faa_NZ_LMQW01000012.1_120@PF00015_full_PFAM.400.590--1:scovhsp_avg=50.5:scovhsp_max=50.5:scovhsp_min=50.5:scovhsp_std=0:scovhsp_sum=50.5:send_avg=98.0:send_max=98.0:send_min=98.0:send_std=0:send_sum=98.0:sstart_avg=3.0:sstart_max=3.0:sstart_min=3.0:sstart_std=0:sstart_sum=3.0],73c2309e-a1b5-42fd-84ea-9b2891ed6479_3@MCPsignal.3.130:0.0498773[&&NHX:Sample=rhizpot1:Type=capture:besthit=82.7:bitscore=179.0:capture_class=c__Gammaproteobacteria:capture_domain=d__Bacteria:capture_family=f__Burkholderiaceae:capture_genus=g__Massilia:capture_order=o__Burkholderiales:capture_phylum=p__Proteobacteria:capture_species=s__Massilia sp014171595:evalue=7.13e-58:gapopen=0.0:heptad=MCP-36H:length=127.0:mismatch=22.0:qcovhsp=100.0:qend=127.0:qstart=1.0:ref_name=RS_GCF_001424685.1_protein.faa_NZ_LMQT01000012.1_89@PF00015_full_PFAM.401.593:scovhsp=66.1:send=155.0:sstart=29.0])0.746:0.0357962[&&NHX:Sample_counter=rhizpot1--1||rhizpot3--2:Type_counter=GTDB--1||capture--3:besthit_avg=88.75:besthit_max=94.8:besthit_min=82.7:besthit_std=8.55599205235722:besthit_sum=177.5:bitscore_avg=169.5:bitscore_max=179.0:bitscore_min=160.0:bitscore_std=13.435028842544403:bitscore_sum=339.0:capture_class_counter=c__Desulfobulbia--1||c__Gammaproteobacteria--1||c__Planctomycetia--1:capture_domain_counter=d__Bacteria--3:capture_family_counter=f__Burkholderiaceae--1||f__Desulfurivibrionaceae--1||f__Gemmataceae--1:capture_genus_counter=g__Gemmata--1||g__Massilia--1||g__UBA5123--1:capture_order_counter=o__Burkholderiales--1||o__Desulfobulbales--1||o__Gemmatales--1:capture_phylum_counter=p__Desulfobacterota--1||p__Planctomycetota--1||p__Proteobacteria--1:capture_species_counter=s__Gemmata massiliana--1||s__Massilia sp014171595--1||s__UBA5123 sp002415465--1:evalue_avg=1.8700003565e-51:evalue_max=3.74e-51:evalue_min=7.13e-58:evalue_std=2.6445788574705526e-51:evalue_sum=3.740000713e-51:gapopen_avg=0.0:gapopen_max=0.0:gapopen_min=0.0:gapopen_std=0.0:gapopen_sum=0.0:gtdb_class_counter=c__Alphaproteobacteria--1:gtdb_domain_counter=d__Bacteria--1:gtdb_family_counter=f__Rhizobiaceae--1:gtdb_genus_counter=g__Aureimonas_A--1:gtdb_order_counter=o__Rhizobiales--1:gtdb_phylum_counter=p__Proteobacteria--1:gtdb_species_counter=s__Aureimonas_A sp001425485--1:heptad_counter=MCP-36H--4:lbd_counter=:lca_tree=s__Aureimonas_A sp001425485:length_avg=111.5:length_max=127.0:length_min=96.0:length_std=21.920310216782973:length_sum=223.0:mismatch_avg=13.5:mismatch_max=22.0:mismatch_min=5.0:mismatch_std=12.020815280171307:mismatch_sum=27.0:name=N610529:qcovhsp_avg=100.0:qcovhsp_max=100.0:qcovhsp_min=100.0:qcovhsp_std=0.0:qcovhsp_sum=200.0:qend_avg=111.5:qend_max=127.0:qend_min=96.0:qend_std=21.920310216782973:qend_sum=223.0:qstart_avg=1.0:qstart_max=1.0:qstart_min=1.0:qstart_std=0.0:qstart_sum=2.0:ref_name_counter=RS_GCF_001424685.1_protein.faa_NZ_LMQT01000012.1_89@PF00015_full_PFAM.401.593--1||RS_GCF_001425485.1_protein.faa_NZ_LMQW01000012.1_120@PF00015_full_PFAM.400.590--1:scovhsp_avg=58.3:scovhsp_max=66.1:scovhsp_min=50.5:scovhsp_std=11.030865786510137:scovhsp_sum=116.6:send_avg=126.5:send_max=155.0:send_min=98.0:send_std=40.30508652763321:send_sum=253.0:sstart_avg=16.0:sstart_max=29.0:sstart_min=3.0:sstart_std=18.384776310850235:sstart_sum=32.0],RS_GCF_008802405.1_protein.faa_NZ_VZDO01000006.1_2@PF00015_full_PFAM.403.591:0.18413[&&NHX:Type=GTDB:gtdb_class=c__Alphaproteobacteria:gtdb_domain=d__Bacteria:gtdb_family=f__Rhizobiaceae:gtdb_genus=g__Aureimonas_A:gtdb_order=o__Rhizobiales:gtdb_phylum=p__Proteobacteria:gtdb_species=s__Aureimonas_A leprariae:heptad=MCP-36H:species=d__Bacteria_p__Proteobacteria_c__Alphaproteobacteria_o__Rhizobiales_f__Rhizobiaceae_g__Aureimonas_A_s__Aureimonas_A leprariae])0.318:0.0245091[&&NHX:Sample_counter=rhizpot1--1||rhizpot3--2:Type_counter=GTDB--2||capture--3:besthit_avg=88.75:besthit_max=94.8:besthit_min=82.7:besthit_std=8.55599205235722:besthit_sum=177.5:bitscore_avg=169.5:bitscore_max=179.0:bitscore_min=160.0:bitscore_std=13.435028842544403:bitscore_sum=339.0:capture_class_counter=c__Desulfobulbia--1||c__Gammaproteobacteria--1||c__Planctomycetia--1:capture_domain_counter=d__Bacteria--3:capture_family_counter=f__Burkholderiaceae--1||f__Desulfurivibrionaceae--1||f__Gemmataceae--1:capture_genus_counter=g__Gemmata--1||g__Massilia--1||g__UBA5123--1:capture_order_counter=o__Burkholderiales--1||o__Desulfobulbales--1||o__Gemmatales--1:capture_phylum_counter=p__Desulfobacterota--1||p__Planctomycetota--1||p__Proteobacteria--1:capture_species_counter=s__Gemmata massiliana--1||s__Massilia sp014171595--1||s__UBA5123 sp002415465--1:evalue_avg=1.8700003565e-51:evalue_max=3.74e-51:evalue_min=7.13e-58:evalue_std=2.6445788574705526e-51:evalue_sum=3.740000713e-51:gapopen_avg=0.0:gapopen_max=0.0:gapopen_min=0.0:gapopen_std=0.0:gapopen_sum=0.0:gtdb_class_counter=c__Alphaproteobacteria--2:gtdb_domain_counter=d__Bacteria--2:gtdb_family_counter=f__Rhizobiaceae--2:gtdb_genus_counter=g__Aureimonas_A--2:gtdb_order_counter=o__Rhizobiales--2:gtdb_phylum_counter=p__Proteobacteria--2:gtdb_species_counter=s__Aureimonas_A leprariae--1||s__Aureimonas_A sp001425485--1:heptad_counter=MCP-36H--5:lbd_counter=:lca_tree=g__Aureimonas_A:length_avg=111.5:length_max=127.0:length_min=96.0:length_std=21.920310216782973:length_sum=223.0:mismatch_avg=13.5:mismatch_max=22.0:mismatch_min=5.0:mismatch_std=12.020815280171307:mismatch_sum=27.0:name=N610531:qcovhsp_avg=100.0:qcovhsp_max=100.0:qcovhsp_min=100.0:qcovhsp_std=0.0:qcovhsp_sum=200.0:qend_avg=111.5:qend_max=127.0:qend_min=96.0:qend_std=21.920310216782973:qend_sum=223.0:qstart_avg=1.0:qstart_max=1.0:qstart_min=1.0:qstart_std=0.0:qstart_sum=2.0:ref_name_counter=RS_GCF_001424685.1_protein.faa_NZ_LMQT01000012.1_89@PF00015_full_PFAM.401.593--1||RS_GCF_001425485.1_protein.faa_NZ_LMQW01000012.1_120@PF00015_full_PFAM.400.590--1:scovhsp_avg=58.3:scovhsp_max=66.1:scovhsp_min=50.5:scovhsp_std=11.030865786510137:scovhsp_sum=116.6:send_avg=126.5:send_max=155.0:send_min=98.0:send_std=40.30508652763321:send_sum=253.0:sstart_avg=16.0:sstart_max=29.0:sstart_min=3.0:sstart_std=18.384776310850235:sstart_sum=32.0])0.943:0.0357182[&&NHX:Sample_counter=rhizpot1--2||rhizpot3--3:Type_counter=GTDB--4||capture--5:besthit_avg=89.5:besthit_max=94.8:besthit_min=82.7:besthit_std=6.1878914017619895:besthit_sum=268.5:bitscore_avg=170.0:bitscore_max=179.0:bitscore_min=160.0:bitscore_std=9.539392014169456:bitscore_sum=510.0:capture_class_counter=c__Alphaproteobacteria--2||c__Desulfobulbia--1||c__Gammaproteobacteria--1||c__Planctomycetia--1:capture_domain_counter=d__Bacteria--5:capture_family_counter=f__Burkholderiaceae--1||f__Desulfurivibrionaceae--1||f__Gemmataceae--1||f__Rhizobiaceae--2:capture_genus_counter=g__Aureimonas_A--2||g__Gemmata--1||g__Massilia--1||g__UBA5123--1:capture_order_counter=o__Burkholderiales--1||o__Desulfobulbales--1||o__Gemmatales--1||o__Rhizobiales--2:capture_phylum_counter=p__Desulfobacterota--1||p__Planctomycetota--1||p__Proteobacteria--3:capture_species_counter=s__Aureimonas_A sp001424685--2||s__Gemmata massiliana--1||s__Massilia sp014171595--1||s__UBA5123 sp002415465--1:evalue_avg=1.247213571e-51:evalue_max=3.74e-51:evalue_min=7.13e-58:evalue_std=2.1588165293211918e-51:evalue_sum=3.741640713e-51:gapopen_avg=0.0:gapopen_max=0.0:gapopen_min=0.0:gapopen_std=0.0:gapopen_sum=0.0:gtdb_class_counter=c__Alphaproteobacteria--4:gtdb_domain_counter=d__Bacteria--4:gtdb_family_counter=f__Rhizobiaceae--4:gtdb_genus_counter=g__Aureimonas_A--4:gtdb_order_counter=o__Rhizobiales--4:gtdb_phylum_counter=p__Proteobacteria--4:gtdb_species_counter=s__Aureimonas_A leprariae--1||s__Aureimonas_A sp001424685--2||s__Aureimonas_A sp001425485--1:heptad_counter=MCP-36H--9:lbd_counter=:lca_tree=g__Aureimonas_A:length_avg=126.0:length_max=155.0:length_min=96.0:length_std=29.512709126747414:length_sum=378.0:mismatch_avg=13.666666666666666:mismatch_max=22.0:mismatch_min=5.0:mismatch_std=8.504900548115383:mismatch_sum=41.0:name=N610532:qcovhsp_avg=100.0:qcovhsp_max=100.0:qcovhsp_min=100.0:qcovhsp_std=0.0:qcovhsp_sum=300.0:qend_avg=126.0:qend_max=155.0:qend_min=96.0:qend_std=29.512709126747414:qend_sum=378.0:qstart_avg=1.0:qstart_max=1.0:qstart_min=1.0:qstart_std=0.0:qstart_sum=3.0:ref_name_counter=RS_GCF_001424685.1_protein.faa_NZ_LMQT01000012.1_89@PF00015_full_PFAM.401.593--1||RS_GCF_001424685.1_protein.faa_NZ_LMQT01000021.1_108@PF00015_full_PFAM.400.581--1||RS_GCF_001425485.1_protein.faa_NZ_LMQW01000012.1_120@PF00015_full_PFAM.400.590--1:scovhsp_avg=67.39999999999999:scovhsp_max=85.6:scovhsp_min=50.5:scovhsp_std=17.586074036009286:scovhsp_sum=202.2:send_avg=137.33333333333334:send_max=159.0:send_min=98.0:send_std=34.122328955294556:send_sum=412.0:sstart_avg=12.333333333333334:sstart_max=29.0:sstart_min=3.0:sstart_std=14.468356276140469:sstart_sum=37.0])0.891:0.0219863[&&NHX:Sample_counter=rhizpot1--9||rhizpot2--1||rhizpot3--13||rhiztom1--1:Type_counter=GTDB--6||capture--24:besthit_avg=91.86923076923077:besthit_max=100.0:besthit_min=81.9:besthit_std=7.939498789321718:besthit_sum=1194.3:bitscore_avg=178.84615384615384:bitscore_max=223.0:bitscore_min=132.0:bitscore_std=26.629701944276917:bitscore_sum=2325.0:capture_class_counter=c__Alphaproteobacteria--13||c__Bacteroidia--1||c__Desulfobulbia--3||c__Gammaproteobacteria--4||c__Myxococcia--1||c__Planctomycetia--1||c__Syntrophobacteria--1:capture_domain_counter=d__Bacteria--24:capture_family_counter=f__Burkholderiaceae--3||f__Caulobacteraceae--1||f__DSM-9756--1||f__Desulfurivibrionaceae--3||f__Gemmataceae--1||f__Myxococcaceae--1||f__Rhizobiaceae--9||f__Rhodobacteraceae--3||f__UBA3824--1||f__Xanthomonadaceae--1:capture_genus_counter=g__Archangium_A--1||g__Aureimonas_A--9||g__BOG-935--1||g__Desulfoglaeba--1||g__Gemmata--1||g__Massilia--3||g__Rhodobacter--3||g__UBA3824--1||g__UBA5123--3||g__Xanthomonas--1:capture_order_counter=o__Bacteroidales--1||o__Burkholderiales--3||o__Caulobacterales--1||o__Desulfobulbales--3||o__Gemmatales--1||o__Myxococcales--1||o__Rhizobiales--9||o__Rhodobacterales--3||o__Syntrophobacterales--1||o__Xanthomonadales--1:capture_phylum_counter=p__Bacteroidota--1||p__Desulfobacterota--4||p__Myxococcota--1||p__Planctomycetota--1||p__Proteobacteria--17:capture_species_counter=s__Archangium_A sp903905455--1||s__Aureimonas_A sp001424685--9||s__BOG-935 sp003165275--1||s__Desulfoglaeba alkanexedens--1||s__Gemmata massiliana--1||s__Massilia sp014171595--3||s__Rhodobacter capsulatus_B--3||s__UBA3824 sp017535325--1||s__UBA5123 sp002415465--3||s__Xanthomonas hortorum_A--1:evalue_avg=7.269230772695507e-41:evalue_max=9.45e-40:evalue_min=9.13e-75:evalue_std=2.6209584270601046e-40:evalue_sum=9.450000004504158e-40:gapopen_avg=0.07692307692307693:gapopen_max=1.0:gapopen_min=0.0:gapopen_std=0.2773500981126146:gapopen_sum=1.0:gtdb_class_counter=c__Alphaproteobacteria--6:gtdb_domain_counter=d__Bacteria--6:gtdb_family_counter=f__Rhizobiaceae--6:gtdb_genus_counter=g__Aureimonas_A--6:gtdb_order_counter=o__Rhizobiales--6:gtdb_phylum_counter=p__Proteobacteria--6:gtdb_species_counter=s__Aureimonas_A leprariae--1||s__Aureimonas_A sp001424685--4||s__Aureimonas_A sp001425485--1:heptad_counter=MCP-36H--30:lbd_counter=:lca_tree=g__Aureimonas_A:length_avg=135.53846153846155:length_max=155.0:length_min=96.0:length_std=20.316722933810727:length_sum=1762.0:mismatch_avg=11.538461538461538:mismatch_max=26.0:mismatch_min=0.0:mismatch_std=11.565864894992972:mismatch_sum=150.0:name=N610533:qcovhsp_avg=99.67692307692309:qcovhsp_max=100.0:qcovhsp_min=98.6:qcovhsp_std=0.4675358206487977:qcovhsp_sum=1295.8000000000002:qend_avg=135.84615384615384:qend_max=155.0:qend_min=96.0:qend_std=20.38727607212463:qend_sum=1766.0:qstart_avg=1.3076923076923077:qstart_max=2.0:qstart_min=1.0:qstart_std=0.48038446141526137:qstart_sum=17.0:ref_name_counter=RS_GCF_001424685.1_protein.faa_NZ_LMQT01000001.1_718@PF00015_full_PFAM.396.585--6||RS_GCF_001424685.1_protein.faa_NZ_LMQT01000003.1_118@PF00015_full_PFAM.404.585--1||RS_GCF_001424685.1_protein.faa_NZ_LMQT01000012.1_89@PF00015_full_PFAM.401.593--1||RS_GCF_001424685.1_protein.faa_NZ_LMQT01000020.1_332@PF00015_full_PFAM.410.591--1||RS_GCF_001424685.1_protein.faa_NZ_LMQT01000021.1_108@PF00015_full_PFAM.400.581--1||RS_GCF_001425485.1_protein.faa_NZ_LMQW01000012.1_120@PF00015_full_PFAM.400.590--1||RS_GCF_001425485.1_protein.faa_NZ_LMQW01000012.1_619@PF00015_full_PFAM.291.479--2:scovhsp_avg=72.46153846153847:scovhsp_max=85.6:scovhsp_min=50.5:scovhsp_std=11.787107254788912:scovhsp_sum=942.0:send_avg=147.07692307692307:send_max=161.0:send_min=98.0:send_std=19.224383555186446:send_sum=1912.0:sstart_avg=12.615384615384615:sstart_max=54.0:sstart_min=2.0:sstart_std=15.607361839521234:sstart_sum=164.0],(697b5cdd-98b1-4c81-9afb-bc15a82e9a62_2@MCPsignal.110.235:0.0127047[&&NHX:Sample=rhizpot3:Type=capture:besthit=94.4:bitscore=202.0:capture_class=c__Alphaproteobacteria:capture_domain=d__Bacteria:capture_family=f__Rhizobiaceae:capture_genus=g__Aureimonas_A:capture_order=o__Rhizobiales:capture_phylum=p__Proteobacteria:capture_species=s__Aureimonas_A sp001424685:evalue=4.52e-67:gapopen=0.0:heptad=MCP-36H:length=125.0:mismatch=7.0:qcovhsp=100.0:qend=125.0:qstart=1.0:ref_name=RS_GCF_001424685.1_protein.faa_NZ_LMQT01000001.1_900@PF00015_full_PFAM.407.596:scovhsp=66.1:send=127.0:sstart=3.0],(2c92f77c-2a4f-45eb-9a41-1837a6b8368a_5@MCPsignal.186.264:5e-09[&&NHX:Sample=rhizpot1:Type=capture:capture_class=c__Alphaproteobacteria:capture_domain=d__Bacteria:capture_family=f__Rhizobiaceae:capture_genus=g__Aureimonas_A:capture_order=o__Rhizobiales:capture_phylum=p__Proteobacteria:capture_species=s__Aureimonas_A sp001424685:heptad=MCP-36H],(RS_GCF_001424685.1_protein.faa_NZ_LMQT01000001.1_900@PF00015_full_PFAM.407.596:5e-09[&&NHX:Type=GTDB:gtdb_class=c__Alphaproteobacteria:gtdb_domain=d__Bacteria:gtdb_family=f__Rhizobiaceae:gtdb_genus=g__Aureimonas_A:gtdb_order=o__Rhizobiales:gtdb_phylum=p__Proteobacteria:gtdb_species=s__Aureimonas_A sp001424685:heptad=MCP-36H:species=d__Bacteria_p__Proteobacteria_c__Alphaproteobacteria_o__Rhizobiales_f__Rhizobiaceae_g__Aureimonas_A_s__Aureimonas_A sp001424685],beaca195-ed93-4ecb-9242-b96ab69e3af0_3@MCPsignal.129.239:5e-09[&&NHX:Sample=rhizpot1:Type=capture:besthit=94.5:bitscore=175.0:capture_class=c__Alphaproteobacteria:capture_domain=d__Bacteria:capture_family=f__Rhizobiaceae:capture_genus=g__Aureimonas_A:capture_order=o__Rhizobiales:capture_phylum=p__Proteobacteria:capture_species=s__Aureimonas_A sp001424685:evalue=1.08e-56:gapopen=0.0:heptad=MCP-36H:length=110.0:mismatch=6.0:qcovhsp=100.0:qend=110.0:qstart=1.0:ref_name=RS_GCF_001424685.1_protein.faa_NZ_LMQT01000001.1_900@PF00015_full_PFAM.407.596:scovhsp=58.2:send=112.0:sstart=3.0])0.479:6e-09[&&NHX:Sample_counter=rhizpot1--1:Type_counter=GTDB--1||capture--1:besthit_avg=94.5:besthit_max=94.5:besthit_min=94.5:besthit_std=0:besthit_sum=94.5:bitscore_avg=175.0:bitscore_max=175.0:bitscore_min=175.0:bitscore_std=0:bitscore_sum=175.0:capture_class_counter=c__Alphaproteobacteria--1:capture_domain_counter=d__Bacteria--1:capture_family_counter=f__Rhizobiaceae--1:capture_genus_counter=g__Aureimonas_A--1:capture_order_counter=o__Rhizobiales--1:capture_phylum_counter=p__Proteobacteria--1:capture_species_counter=s__Aureimonas_A sp001424685--1:evalue_avg=1.08e-56:evalue_max=1.08e-56:evalue_min=1.08e-56:evalue_std=0:evalue_sum=1.08e-56:gapopen_avg=0.0:gapopen_max=0.0:gapopen_min=0.0:gapopen_std=0:gapopen_sum=0.0:gtdb_class_counter=c__Alphaproteobacteria--1:gtdb_domain_counter=d__Bacteria--1:gtdb_family_counter=f__Rhizobiaceae--1:gtdb_genus_counter=g__Aureimonas_A--1:gtdb_order_counter=o__Rhizobiales--1:gtdb_phylum_counter=p__Proteobacteria--1:gtdb_species_counter=s__Aureimonas_A sp001424685--1:heptad_counter=MCP-36H--2:lbd_counter=:lca_tree=s__Aureimonas_A sp001424685:length_avg=110.0:length_max=110.0:length_min=110.0:length_std=0:length_sum=110.0:mismatch_avg=6.0:mismatch_max=6.0:mismatch_min=6.0:mismatch_std=0:mismatch_sum=6.0:name=N610538:qcovhsp_avg=100.0:qcovhsp_max=100.0:qcovhsp_min=100.0:qcovhsp_std=0:qcovhsp_sum=100.0:qend_avg=110.0:qend_max=110.0:qend_min=110.0:qend_std=0:qend_sum=110.0:qstart_avg=1.0:qstart_max=1.0:qstart_min=1.0:qstart_std=0:qstart_sum=1.0:ref_name_counter=RS_GCF_001424685.1_protein.faa_NZ_LMQT01000001.1_900@PF00015_full_PFAM.407.596--1:scovhsp_avg=58.2:scovhsp_max=58.2:scovhsp_min=58.2:scovhsp_std=0:scovhsp_sum=58.2:send_avg=112.0:send_max=112.0:send_min=112.0:send_std=0:send_sum=112.0:sstart_avg=3.0:sstart_max=3.0:sstart_min=3.0:sstart_std=0:sstart_sum=3.0])0:5e-09[&&NHX:Sample_counter=rhizpot1--2:Type_counter=GTDB--1||capture--2:besthit_avg=94.5:besthit_max=94.5:besthit_min=94.5:besthit_std=0:besthit_sum=94.5:bitscore_avg=175.0:bitscore_max=175.0:bitscore_min=175.0:bitscore_std=0:bitscore_sum=175.0:capture_class_counter=c__Alphaproteobacteria--2:capture_domain_counter=d__Bacteria--2:capture_family_counter=f__Rhizobiaceae--2:capture_genus_counter=g__Aureimonas_A--2:capture_order_counter=o__Rhizobiales--2:capture_phylum_counter=p__Proteobacteria--2:capture_species_counter=s__Aureimonas_A sp001424685--2:evalue_avg=1.08e-56:evalue_max=1.08e-56:evalue_min=1.08e-56:evalue_std=0:evalue_sum=1.08e-56:gapopen_avg=0.0:gapopen_max=0.0:gapopen_min=0.0:gapopen_std=0:gapopen_sum=0.0:gtdb_class_counter=c__Alphaproteobacteria--1:gtdb_domain_counter=d__Bacteria--1:gtdb_family_counter=f__Rhizobiaceae--1:gtdb_genus_counter=g__Aureimonas_A--1:gtdb_order_counter=o__Rhizobiales--1:gtdb_phylum_counter=p__Proteobacteria--1:gtdb_species_counter=s__Aureimonas_A sp001424685--1:heptad_counter=MCP-36H--3:lbd_counter=:lca_tree=s__Aureimonas_A sp001424685:length_avg=110.0:length_max=110.0:length_min=110.0:length_std=0:length_sum=110.0:mismatch_avg=6.0:mismatch_max=6.0:mismatch_min=6.0:mismatch_std=0:mismatch_sum=6.0:name=N610539:qcovhsp_avg=100.0:qcovhsp_max=100.0:qcovhsp_min=100.0:qcovhsp_std=0:qcovhsp_sum=100.0:qend_avg=110.0:qend_max=110.0:qend_min=110.0:qend_std=0:qend_sum=110.0:qstart_avg=1.0:qstart_max=1.0:qstart_min=1.0:qstart_std=0:qstart_sum=1.0:ref_name_counter=RS_GCF_001424685.1_protein.faa_NZ_LMQT01000001.1_900@PF00015_full_PFAM.407.596--1:scovhsp_avg=58.2:scovhsp_max=58.2:scovhsp_min=58.2:scovhsp_std=0:scovhsp_sum=58.2:send_avg=112.0:send_max=112.0:send_min=112.0:send_std=0:send_sum=112.0:sstart_avg=3.0:sstart_max=3.0:sstart_min=3.0:sstart_std=0:sstart_sum=3.0])0.999:0.0801031[&&NHX:Sample_counter=rhizpot1--2||rhizpot3--1:Type_counter=GTDB--1||capture--3:besthit_avg=94.45:besthit_max=94.5:besthit_min=94.4:besthit_std=0.07071067811865074:besthit_sum=188.9:bitscore_avg=188.5:bitscore_max=202.0:bitscore_min=175.0:bitscore_std=19.091883092036785:bitscore_sum=377.0:capture_class_counter=c__Alphaproteobacteria--3:capture_domain_counter=d__Bacteria--3:capture_family_counter=f__Rhizobiaceae--3:capture_genus_counter=g__Aureimonas_A--3:capture_order_counter=o__Rhizobiales--3:capture_phylum_counter=p__Proteobacteria--3:capture_species_counter=s__Aureimonas_A sp001424685--3:evalue_avg=5.400000000226001e-57:evalue_max=1.08e-56:evalue_min=4.52e-67:evalue_std=7.636753236495101e-57:evalue_sum=1.0800000000452001e-56:gapopen_avg=0.0:gapopen_max=0.0:gapopen_min=0.0:gapopen_std=0.0:gapopen_sum=0.0:gtdb_class_counter=c__Alphaproteobacteria--1:gtdb_domain_counter=d__Bacteria--1:gtdb_family_counter=f__Rhizobiaceae--1:gtdb_genus_counter=g__Aureimonas_A--1:gtdb_order_counter=o__Rhizobiales--1:gtdb_phylum_counter=p__Proteobacteria--1:gtdb_species_counter=s__Aureimonas_A sp001424685--1:heptad_counter=MCP-36H--4:lbd_counter=:lca_tree=s__Aureimonas_A sp001424685:length_avg=117.5:length_max=125.0:length_min=110.0:length_std=10.606601717798213:length_sum=235.0:mismatch_avg=6.5:mismatch_max=7.0:mismatch_min=6.0:mismatch_std=0.7071067811865476:mismatch_sum=13.0:name=N610540:qcovhsp_avg=100.0:qcovhsp_max=100.0:qcovhsp_min=100.0:qcovhsp_std=0.0:qcovhsp_sum=200.0:qend_avg=117.5:qend_max=125.0:qend_min=110.0:qend_std=10.606601717798213:qend_sum=235.0:qstart_avg=1.0:qstart_max=1.0:qstart_min=1.0:qstart_std=0.0:qstart_sum=2.0:ref_name_counter=RS_GCF_001424685.1_protein.faa_NZ_LMQT01000001.1_900@PF00015_full_PFAM.407.596--2:scovhsp_avg=62.15:scovhsp_max=66.1:scovhsp_min=58.2:scovhsp_std=5.58614357137372:scovhsp_sum=124.3:send_avg=119.5:send_max=127.0:send_min=112.0:send_std=10.606601717798213:send_sum=239.0:sstart_avg=3.0:sstart_max=3.0:sstart_min=3.0:sstart_std=0.0:sstart_sum=6.0])0.86:0.0136667[&&NHX:Sample_counter=rhizpot1--11||rhizpot2--1||rhizpot3--14||rhiztom1--1:Type_counter=GTDB--7||capture--27:besthit_avg=92.21333333333332:besthit_max=100.0:besthit_min=81.9:besthit_std=7.406451499167723:besthit_sum=1383.1999999999998:bitscore_avg=180.13333333333333:bitscore_max=223.0:bitscore_min=132.0:bitscore_std=25.404911411172524:bitscore_sum=2702.0:capture_class_counter=c__Alphaproteobacteria--16||c__Bacteroidia--1||c__Desulfobulbia--3||c__Gammaproteobacteria--4||c__Myxococcia--1||c__Planctomycetia--1||c__Syntrophobacteria--1:capture_domain_counter=d__Bacteria--27:capture_family_counter=f__Burkholderiaceae--3||f__Caulobacteraceae--1||f__DSM-9756--1||f__Desulfurivibrionaceae--3||f__Gemmataceae--1||f__Myxococcaceae--1||f__Rhizobiaceae--12||f__Rhodobacteraceae--3||f__UBA3824--1||f__Xanthomonadaceae--1:capture_genus_counter=g__Archangium_A--1||g__Aureimonas_A--12||g__BOG-935--1||g__Desulfoglaeba--1||g__Gemmata--1||g__Massilia--3||g__Rhodobacter--3||g__UBA3824--1||g__UBA5123--3||g__Xanthomonas--1:capture_order_counter=o__Bacteroidales--1||o__Burkholderiales--3||o__Caulobacterales--1||o__Desulfobulbales--3||o__Gemmatales--1||o__Myxococcales--1||o__Rhizobiales--12||o__Rhodobacterales--3||o__Syntrophobacterales--1||o__Xanthomonadales--1:capture_phylum_counter=p__Bacteroidota--1||p__Desulfobacterota--4||p__Myxococcota--1||p__Planctomycetota--1||p__Proteobacteria--20:capture_species_counter=s__Archangium_A sp903905455--1||s__Aureimonas_A sp001424685--12||s__BOG-935 sp003165275--1||s__Desulfoglaeba alkanexedens--1||s__Gemmata massiliana--1||s__Massilia sp014171595--3||s__Rhodobacter capsulatus_B--3||s__UBA3824 sp017535325--1||s__UBA5123 sp002415465--3||s__Xanthomonas hortorum_A--1:evalue_avg=6.300000003002772e-41:evalue_max=9.45e-40:evalue_min=9.13e-75:evalue_std=2.4399795080276034e-40:evalue_sum=9.450000004504158e-40:gapopen_avg=0.06666666666666667:gapopen_max=1.0:gapopen_min=0.0:gapopen_std=0.25819888974716115:gapopen_sum=1.0:gtdb_class_counter=c__Alphaproteobacteria--7:gtdb_domain_counter=d__Bacteria--7:gtdb_family_counter=f__Rhizobiaceae--7:gtdb_genus_counter=g__Aureimonas_A--7:gtdb_order_counter=o__Rhizobiales--7:gtdb_phylum_counter=p__Proteobacteria--7:gtdb_species_counter=s__Aureimonas_A leprariae--1||s__Aureimonas_A sp001424685--5||s__Aureimonas_A sp001425485--1:heptad_counter=MCP-36H--34:lbd_counter=:lca_tree=g__Aureimonas_A:length_avg=133.13333333333333:length_max=155.0:length_min=96.0:length_std=20.053024946970208:length_sum=1997.0:mismatch_avg=10.866666666666667:mismatch_max=26.0:mismatch_min=0.0:mismatch_std=10.855325662461501:mismatch_sum=163.0:name=N610541:qcovhsp_avg=99.72000000000001:qcovhsp_max=100.0:qcovhsp_min=98.6:qcovhsp_std=0.44753291977877485:qcovhsp_sum=1495.8000000000002:qend_avg=133.4:qend_max=155.0:qend_min=96.0:qend_std=20.14873267904035:qend_sum=2001.0:qstart_avg=1.2666666666666666:qstart_max=2.0:qstart_min=1.0:qstart_std=0.4577377082170635:qstart_sum=19.0:ref_name_counter=RS_GCF_001424685.1_protein.faa_NZ_LMQT01000001.1_718@PF00015_full_PFAM.396.585--6||RS_GCF_001424685.1_protein.faa_NZ_LMQT01000001.1_900@PF00015_full_PFAM.407.596--2||RS_GCF_001424685.1_protein.faa_NZ_LMQT01000003.1_118@PF00015_full_PFAM.404.585--1||RS_GCF_001424685.1_protein.faa_NZ_LMQT01000012.1_89@PF00015_full_PFAM.401.593--1||RS_GCF_001424685.1_protein.faa_NZ_LMQT01000020.1_332@PF00015_full_PFAM.410.591--1||RS_GCF_001424685.1_protein.faa_NZ_LMQT01000021.1_108@PF00015_full_PFAM.400.581--1||RS_GCF_001425485.1_protein.faa_NZ_LMQW01000012.1_120@PF00015_full_PFAM.400.590--1||RS_GCF_001425485.1_protein.faa_NZ_LMQW01000012.1_619@PF00015_full_PFAM.291.479--2:scovhsp_avg=71.08666666666667:scovhsp_max=85.6:scovhsp_min=50.5:scovhsp_std=11.59660459338155:scovhsp_sum=1066.3000000000002:send_avg=143.4:send_max=161.0:send_min=98.0:send_std=20.468791575748398:send_sum=2151.0:sstart_avg=11.333333333333334:sstart_max=54.0:sstart_min=2.0:sstart_std=14.840420992616592:sstart_sum=170.0],(((RS_GCF_903970965.1_protein.faa_NZ_CAJCKW010000013.1_23@PF00015_full_PFAM.348.533:0.119353[&&NHX:Type=GTDB:gtdb_class=c__Alphaproteobacteria:gtdb_domain=d__Bacteria:gtdb_family=f__Rhizobiaceae:gtdb_genus=g__Aureimonas:gtdb_order=o__Rhizobiales:gtdb_phylum=p__Proteobacteria:gtdb_species=s__Aureimonas sp903970965:heptad=MCP-36H:species=d__Bacteria_p__Proteobacteria_c__Alphaproteobacteria_o__Rhizobiales_f__Rhizobiaceae_g__Aureimonas_s__Aureimonas sp903970965],(RS_GCF_001463745.1_protein.faa_NZ_BBWJ01000022.1_46@PF00015_full_PFAM.348.533:0.0103028[&&NHX:Type=GTDB:gtdb_class=c__Alphaproteobacteria:gtdb_domain=d__Bacteria:gtdb_family=f__Rhizobiaceae:gtdb_genus=g__Aureimonas:gtdb_order=o__Rhizobiales:gtdb_phylum=p__Proteobacteria:gtdb_species=s__Aureimonas sp001463745:heptad=MCP-36H:species=d__Bacteria_p__Proteobacteria_c__Alphaproteobacteria_o__Rhizobiales_f__Rhizobiaceae_g__Aureimonas_s__Aureimonas sp001463745],((RS_GCF_900113065.1_protein.faa_NZ_FOOA01000008.1_114@PF00015_full_PFAM.348.534:5e-09[&&NHX:Type=GTDB:gtdb_class=c__Alphaproteobacteria:gtdb_domain=d__Bacteria:gtdb_family=f__Rhizobiaceae:gtdb_genus=g__Aureimonas:gtdb_order=o__Rhizobiales:gtdb_phylum=p__Proteobacteria:gtdb_species=s__Aureimonas phyllosphaerae:heptad=MCP-36H:species=d__Bacteria_p__Proteobacteria_c__Alphaproteobacteria_o__Rhizobiales_f__Rhizobiaceae_g__Aureimonas_s__Aureimonas phyllosphaerae],RS_GCF_001423245.1_protein.faa_NZ_LMOH01000026.1_226@PF00015_full_PFAM.348.538:5e-09[&&NHX:Type=GTDB:gtdb_class=c__Alphaproteobacteria:gtdb_domain=d__Bacteria:gtdb_family=f__Rhizobiaceae:gtdb_genus=g__Aureimonas:gtdb_order=o__Rhizobiales:gtdb_phylum=p__Proteobacteria:gtdb_species=s__Aureimonas sp001423245:heptad=MCP-36H:species=d__Bacteria_p__Proteobacteria_c__Alphaproteobacteria_o__Rhizobiales_f__Rhizobiaceae_g__Aureimonas_s__Aureimonas sp001423245])0.832:1.8e-08[&&NHX:Sample_counter=:Type_counter=GTDB--2:capture_class_counter=:capture_domain_counter=:capture_family_counter=:capture_genus_counter=:capture_order_counter=:capture_phylum_counter=:capture_species_counter=:evoltype=D:gtdb_class_counter=c__Alphaproteobacteria--2:gtdb_domain_counter=d__Bacteria--2:gtdb_family_counter=f__Rhizobiaceae--2:gtdb_genus_counter=g__Aureimonas--2:gtdb_order_counter=o__Rhizobiales--2:gtdb_phylum_counter=p__Proteobacteria--2:gtdb_species_counter=s__Aureimonas phyllosphaerae--1||s__Aureimonas sp001423245--1:heptad_counter=MCP-36H--2:lbd_counter=:lca=d__Bacteria:lca_tree=g__Aureimonas:name=N610546:ref_name_counter=],9b8626be-9bdd-4892-ad7a-6011fc4bcdc2_3@MCPsignal.123.173:5e-09[&&NHX:Sample=rhizpot3:Type=capture:capture_class=c__Alphaproteobacteria:capture_domain=d__Bacteria:capture_family=f__Rhizobiaceae:capture_genus=g__Aureimonas:capture_order=o__Rhizobiales:capture_phylum=p__Proteobacteria:capture_species=s__Aureimonas sp001463745:heptad=MCP-36H])0.443:0.0329222[&&NHX:Sample_counter=rhizpot3--1:Type_counter=GTDB--2||capture--1:capture_class_counter=c__Alphaproteobacteria--1:capture_domain_counter=d__Bacteria--1:capture_family_counter=f__Rhizobiaceae--1:capture_genus_counter=g__Aureimonas--1:capture_order_counter=o__Rhizobiales--1:capture_phylum_counter=p__Proteobacteria--1:capture_species_counter=s__Aureimonas sp001463745--1:gtdb_class_counter=c__Alphaproteobacteria--2:gtdb_domain_counter=d__Bacteria--2:gtdb_family_counter=f__Rhizobiaceae--2:gtdb_genus_counter=g__Aureimonas--2:gtdb_order_counter=o__Rhizobiales--2:gtdb_phylum_counter=p__Proteobacteria--2:gtdb_species_counter=s__Aureimonas phyllosphaerae--1||s__Aureimonas sp001423245--1:heptad_counter=MCP-36H--3:lbd_counter=:lca_tree=g__Aureimonas:name=N610548:ref_name_counter=])0.988:0.0887278[&&NHX:Sample_counter=rhizpot3--1:Type_counter=GTDB--3||capture--1:capture_class_counter=c__Alphaproteobacteria--1:capture_domain_counter=d__Bacteria--1:capture_family_counter=f__Rhizobiaceae--1:capture_genus_counter=g__Aureimonas--1:capture_order_counter=o__Rhizobiales--1:capture_phylum_counter=p__Proteobacteria--1:capture_species_counter=s__Aureimonas sp001463745--1:gtdb_class_counter=c__Alphaproteobacteria--3:gtdb_domain_counter=d__Bacteria--3:gtdb_family_counter=f__Rhizobiaceae--3:gtdb_genus_counter=g__Aureimonas--3:gtdb_order_counter=o__Rhizobiales--3:gtdb_phylum_counter=p__Proteobacteria--3:gtdb_species_counter=s__Aureimonas phyllosphaerae--1||s__Aureimonas sp001423245--1||s__Aureimonas sp001463745--1:heptad_counter=MCP-36H--4:lbd_counter=:lca_tree=g__Aureimonas:name=N610549:ref_name_counter=])0.999:0.111944[&&NHX:Sample_counter=rhizpot3--1:Type_counter=GTDB--4||capture--1:capture_class_counter=c__Alphaproteobacteria--1:capture_domain_counter=d__Bacteria--1:capture_family_counter=f__Rhizobiaceae--1:capture_genus_counter=g__Aureimonas--1:capture_order_counter=o__Rhizobiales--1:capture_phylum_counter=p__Proteobacteria--1:capture_species_counter=s__Aureimonas sp001463745--1:gtdb_class_counter=c__Alphaproteobacteria--4:gtdb_domain_counter=d__Bacteria--4:gtdb_family_counter=f__Rhizobiaceae--4:gtdb_genus_counter=g__Aureimonas--4:gtdb_order_counter=o__Rhizobiales--4:gtdb_phylum_counter=p__Proteobacteria--4:gtdb_species_counter=s__Aureimonas phyllosphaerae--1||s__Aureimonas sp001423245--1||s__Aureimonas sp001463745--1||s__Aureimonas sp903970965--1:heptad_counter=MCP-36H--5:lbd_counter=:lca_tree=g__Aureimonas:name=N610550:ref_name_counter=],((RS_GCF_900113065.1_protein.faa_NZ_FOOA01000016.1_9@PF00015_full_PFAM.528.710:0.00705877[&&NHX:Type=GTDB:gtdb_class=c__Alphaproteobacteria:gtdb_domain=d__Bacteria:gtdb_family=f__Rhizobiaceae:gtdb_genus=g__Aureimonas:gtdb_order=o__Rhizobiales:gtdb_phylum=p__Proteobacteria:gtdb_species=s__Aureimonas phyllosphaerae:heptad=MCP-36H:species=d__Bacteria_p__Proteobacteria_c__Alphaproteobacteria_o__Rhizobiales_f__Rhizobiaceae_g__Aureimonas_s__Aureimonas phyllosphaerae],RS_GCF_001423245.1_protein.faa_NZ_LMOH01000004.1_97@PF00015_full_PFAM.528.711:0.0138625[&&NHX:Type=GTDB:gtdb_class=c__Alphaproteobacteria:gtdb_domain=d__Bacteria:gtdb_family=f__Rhizobiaceae:gtdb_genus=g__Aureimonas:gtdb_order=o__Rhizobiales:gtdb_phylum=p__Proteobacteria:gtdb_species=s__Aureimonas sp001423245:heptad=MCP-36H:species=d__Bacteria_p__Proteobacteria_c__Alphaproteobacteria_o__Rhizobiales_f__Rhizobiaceae_g__Aureimonas_s__Aureimonas sp001423245])1:0.136647[&&NHX:Sample_counter=:Type_counter=GTDB--2:capture_class_counter=:capture_domain_counter=:capture_family_counter=:capture_genus_counter=:capture_order_counter=:capture_phylum_counter=:capture_species_counter=:evoltype=D:gtdb_class_counter=c__Alphaproteobacteria--2:gtdb_domain_counter=d__Bacteria--2:gtdb_family_counter=f__Rhizobiaceae--2:gtdb_genus_counter=g__Aureimonas--2:gtdb_order_counter=o__Rhizobiales--2:gtdb_phylum_counter=p__Proteobacteria--2:gtdb_species_counter=s__Aureimonas phyllosphaerae--1||s__Aureimonas sp001423245--1:heptad_counter=MCP-36H--2:lbd_counter=:lca=d__Bacteria:lca_tree=g__Aureimonas:name=N610553:ref_name_counter=],(06781492-a577-4032-ab8e-1fc870269aaa_2@MCPsignal.157.242:0.0544043[&&NHX:Sample=rhizpot1:Type=capture:capture_class=c__Gammaproteobacteria:capture_domain=d__Bacteria:capture_family=f__Burkholderiaceae:capture_genus=g__Pseudoduganella:capture_order=o__Burkholderiales:capture_phylum=p__Proteobacteria:capture_species=s__Pseudoduganella sp003053665:heptad=MCP-36H],(RS_GCF_001425485.1_protein.faa_NZ_LMQW01000002.1_165@PF00015_full_PFAM.403.607:0.0405042[&&NHX:Type=GTDB:gtdb_class=c__Alphaproteobacteria:gtdb_domain=d__Bacteria:gtdb_family=f__Rhizobiaceae:gtdb_genus=g__Aureimonas_A:gtdb_order=o__Rhizobiales:gtdb_phylum=p__Proteobacteria:gtdb_species=s__Aureimonas_A sp001425485:heptad=MCP-36H:species=d__Bacteria_p__Proteobacteria_c__Alphaproteobacteria_o__Rhizobiales_f__Rhizobiaceae_g__Aureimonas_A_s__Aureimonas_A sp001425485],RS_GCF_001425485.1_protein.faa_NZ_LMQW01000025.1_11@PF00015_full_PFAM.399.602:0.0876119[&&NHX:Type=GTDB:gtdb_class=c__Alphaproteobacteria:gtdb_domain=d__Bacteria:gtdb_family=f__Rhizobiaceae:gtdb_genus=g__Aureimonas_A:gtdb_order=o__Rhizobiales:gtdb_phylum=p__Proteobacteria:gtdb_species=s__Aureimonas_A sp001425485:heptad=MCP-36H:species=d__Bacteria_p__Proteobacteria_c__Alphaproteobacteria_o__Rhizobiales_f__Rhizobiaceae_g__Aureimonas_A_s__Aureimonas_A sp001425485])0.873:0.0466965[&&NHX:Sample_counter=:Type_counter=GTDB--2:capture_class_counter=:capture_domain_counter=:capture_family_counter=:capture_genus_counter=:capture_order_counter=:capture_phylum_counter=:capture_species_counter=:evoltype=D:gtdb_class_counter=c__Alphaproteobacteria--2:gtdb_domain_counter=d__Bacteria--2:gtdb_family_counter=f__Rhizobiaceae--2:gtdb_genus_counter=g__Aureimonas_A--2:gtdb_order_counter=o__Rhizobiales--2:gtdb_phylum_counter=p__Proteobacteria--2:gtdb_species_counter=s__Aureimonas_A sp001425485--2:heptad_counter=MCP-36H--2:lbd_counter=:lca=d__Bacteria:lca_tree=s__Aureimonas_A sp001425485:name=N610557:ref_name_counter=])0.407:0.027797[&&NHX:Sample_counter=rhizpot1--1:Type_counter=GTDB--2||capture--1:capture_class_counter=c__Gammaproteobacteria--1:capture_domain_counter=d__Bacteria--1:capture_family_counter=f__Burkholderiaceae--1:capture_genus_counter=g__Pseudoduganella--1:capture_order_counter=o__Burkholderiales--1:capture_phylum_counter=p__Proteobacteria--1:capture_species_counter=s__Pseudoduganella sp003053665--1:gtdb_class_counter=c__Alphaproteobacteria--2:gtdb_domain_counter=d__Bacteria--2:gtdb_family_counter=f__Rhizobiaceae--2:gtdb_genus_counter=g__Aureimonas_A--2:gtdb_order_counter=o__Rhizobiales--2:gtdb_phylum_counter=p__Proteobacteria--2:gtdb_species_counter=s__Aureimonas_A sp001425485--2:heptad_counter=MCP-36H--3:lbd_counter=:lca_tree=s__Aureimonas_A sp001425485:name=N610558:ref_name_counter=])0.754:0.0294178[&&NHX:Sample_counter=rhizpot1--1:Type_counter=GTDB--4||capture--1:capture_class_counter=c__Gammaproteobacteria--1:capture_domain_counter=d__Bacteria--1:capture_family_counter=f__Burkholderiaceae--1:capture_genus_counter=g__Pseudoduganella--1:capture_order_counter=o__Burkholderiales--1:capture_phylum_counter=p__Proteobacteria--1:capture_species_counter=s__Pseudoduganella sp003053665--1:gtdb_class_counter=c__Alphaproteobacteria--4:gtdb_domain_counter=d__Bacteria--4:gtdb_family_counter=f__Rhizobiaceae--4:gtdb_genus_counter=g__Aureimonas--2||g__Aureimonas_A--2:gtdb_order_counter=o__Rhizobiales--4:gtdb_phylum_counter=p__Proteobacteria--4:gtdb_species_counter=s__Aureimonas phyllosphaerae--1||s__Aureimonas sp001423245--1||s__Aureimonas_A sp001425485--2:heptad_counter=MCP-36H--5:lbd_counter=:lca_tree=f__Rhizobiaceae:name=N610559:ref_name_counter=])0:5e-09[&&NHX:Sample_counter=rhizpot1--1||rhizpot3--1:Type_counter=GTDB--8||capture--2:capture_class_counter=c__Alphaproteobacteria--1||c__Gammaproteobacteria--1:capture_domain_counter=d__Bacteria--2:capture_family_counter=f__Burkholderiaceae--1||f__Rhizobiaceae--1:capture_genus_counter=g__Aureimonas--1||g__Pseudoduganella--1:capture_order_counter=o__Burkholderiales--1||o__Rhizobiales--1:capture_phylum_counter=p__Proteobacteria--2:capture_species_counter=s__Aureimonas sp001463745--1||s__Pseudoduganella sp003053665--1:gtdb_class_counter=c__Alphaproteobacteria--8:gtdb_domain_counter=d__Bacteria--8:gtdb_family_counter=f__Rhizobiaceae--8:gtdb_genus_counter=g__Aureimonas--6||g__Aureimonas_A--2:gtdb_order_counter=o__Rhizobiales--8:gtdb_phylum_counter=p__Proteobacteria--8:gtdb_species_counter=s__Aureimonas phyllosphaerae--2||s__Aureimonas sp001423245--2||s__Aureimonas sp001463745--1||s__Aureimonas sp903970965--1||s__Aureimonas_A sp001425485--2:heptad_counter=MCP-36H--10:lbd_counter=:lca_tree=f__Rhizobiaceae:name=N610560:ref_name_counter=],RS_GCF_002893625.1_protein.faa_NZ_PKMZ01000008.1_120@PF00015_full_PFAM.356.547:0.140861[&&NHX:Type=GTDB:gtdb_class=c__Alphaproteobacteria:gtdb_domain=d__Bacteria:gtdb_family=f__Rhizobiaceae:gtdb_genus=g__Mangrovicella:gtdb_order=o__Rhizobiales:gtdb_phylum=p__Proteobacteria:gtdb_species=s__Mangrovicella endophytica:heptad=MCP-36H:species=d__Bacteria_p__Proteobacteria_c__Alphaproteobacteria_o__Rhizobiales_f__Rhizobiaceae_g__Mangrovicella_s__Mangrovicella endophytica])0.954:0.0282952[&&NHX:Sample_counter=rhizpot1--1||rhizpot3--1:Type_counter=GTDB--9||capture--2:capture_class_counter=c__Alphaproteobacteria--1||c__Gammaproteobacteria--1:capture_domain_counter=d__Bacteria--2:capture_family_counter=f__Burkholderiaceae--1||f__Rhizobiaceae--1:capture_genus_counter=g__Aureimonas--1||g__Pseudoduganella--1:capture_order_counter=o__Burkholderiales--1||o__Rhizobiales--1:capture_phylum_counter=p__Proteobacteria--2:capture_species_counter=s__Aureimonas sp001463745--1||s__Pseudoduganella sp003053665--1:gtdb_class_counter=c__Alphaproteobacteria--9:gtdb_domain_counter=d__Bacteria--9:gtdb_family_counter=f__Rhizobiaceae--9:gtdb_genus_counter=g__Aureimonas--6||g__Aureimonas_A--2||g__Mangrovicella--1:gtdb_order_counter=o__Rhizobiales--9:gtdb_phylum_counter=p__Proteobacteria--9:gtdb_species_counter=s__Aureimonas phyllosphaerae--2||s__Aureimonas sp001423245--2||s__Aureimonas sp001463745--1||s__Aureimonas sp903970965--1||s__Aureimonas_A sp001425485--2||s__Mangrovicella endophytica--1:heptad_counter=MCP-36H--11:lbd_counter=:lca_tree=f__Rhizobiaceae:name=N610562:ref_name_counter=])0.708:0.0086421[&&NHX:Sample_counter=rhizpot1--12||rhizpot2--1||rhizpot3--15||rhiztom1--1:Type_counter=GTDB--16||capture--29:besthit_avg=92.21333333333332:besthit_max=100.0:besthit_min=81.9:besthit_std=7.406451499167723:besthit_sum=1383.1999999999998:bitscore_avg=180.13333333333333:bitscore_max=223.0:bitscore_min=132.0:bitscore_std=25.404911411172524:bitscore_sum=2702.0:capture_class_counter=c__Alphaproteobacteria--17||c__Bacteroidia--1||c__Desulfobulbia--3||c__Gammaproteobacteria--5||c__Myxococcia--1||c__Planctomycetia--1||c__Syntrophobacteria--1:capture_domain_counter=d__Bacteria--29:capture_family_counter=f__Burkholderiaceae--4||f__Caulobacteraceae--1||f__DSM-9756--1||f__Desulfurivibrionaceae--3||f__Gemmataceae--1||f__Myxococcaceae--1||f__Rhizobiaceae--13||f__Rhodobacteraceae--3||f__UBA3824--1||f__Xanthomonadaceae--1:capture_genus_counter=g__Archangium_A--1||g__Aureimonas--1||g__Aureimonas_A--12||g__BOG-935--1||g__Desulfoglaeba--1||g__Gemmata--1||g__Massilia--3||g__Pseudoduganella--1||g__Rhodobacter--3||g__UBA3824--1||g__UBA5123--3||g__Xanthomonas--1:capture_order_counter=o__Bacteroidales--1||o__Burkholderiales--4||o__Caulobacterales--1||o__Desulfobulbales--3||o__Gemmatales--1||o__Myxococcales--1||o__Rhizobiales--13||o__Rhodobacterales--3||o__Syntrophobacterales--1||o__Xanthomonadales--1:capture_phylum_counter=p__Bacteroidota--1||p__Desulfobacterota--4||p__Myxococcota--1||p__Planctomycetota--1||p__Proteobacteria--22:capture_species_counter=s__Archangium_A sp903905455--1||s__Aureimonas sp001463745--1||s__Aureimonas_A sp001424685--12||s__BOG-935 sp003165275--1||s__Desulfoglaeba alkanexedens--1||s__Gemmata massiliana--1||s__Massilia sp014171595--3||s__Pseudoduganella sp003053665--1||s__Rhodobacter capsulatus_B--3||s__UBA3824 sp017535325--1||s__UBA5123 sp002415465--3||s__Xanthomonas hortorum_A--1:evalue_avg=6.300000003002772e-41:evalue_max=9.45e-40:evalue_min=9.13e-75:evalue_std=2.4399795080276034e-40:evalue_sum=9.450000004504158e-40:gapopen_avg=0.06666666666666667:gapopen_max=1.0:gapopen_min=0.0:gapopen_std=0.25819888974716115:gapopen_sum=1.0:gtdb_class_counter=c__Alphaproteobacteria--16:gtdb_domain_counter=d__Bacteria--16:gtdb_family_counter=f__Rhizobiaceae--16:gtdb_genus_counter=g__Aureimonas--6||g__Aureimonas_A--9||g__Mangrovicella--1:gtdb_order_counter=o__Rhizobiales--16:gtdb_phylum_counter=p__Proteobacteria--16:gtdb_species_counter=s__Aureimonas phyllosphaerae--2||s__Aureimonas sp001423245--2||s__Aureimonas sp001463745--1||s__Aureimonas sp903970965--1||s__Aureimonas_A leprariae--1||s__Aureimonas_A sp001424685--5||s__Aureimonas_A sp001425485--3||s__Mangrovicella endophytica--1:heptad_counter=MCP-36H--45:lbd_counter=:lca_tree=f__Rhizobiaceae:length_avg=133.13333333333333:length_max=155.0:length_min=96.0:length_std=20.053024946970208:length_sum=1997.0:mismatch_avg=10.866666666666667:mismatch_max=26.0:mismatch_min=0.0:mismatch_std=10.855325662461501:mismatch_sum=163.0:name=N610563:qcovhsp_avg=99.72000000000001:qcovhsp_max=100.0:qcovhsp_min=98.6:qcovhsp_std=0.44753291977877485:qcovhsp_sum=1495.8000000000002:qend_avg=133.4:qend_max=155.0:qend_min=96.0:qend_std=20.14873267904035:qend_sum=2001.0:qstart_avg=1.2666666666666666:qstart_max=2.0:qstart_min=1.0:qstart_std=0.4577377082170635:qstart_sum=19.0:ref_name_counter=RS_GCF_001424685.1_protein.faa_NZ_LMQT01000001.1_718@PF00015_full_PFAM.396.585--6||RS_GCF_001424685.1_protein.faa_NZ_LMQT01000001.1_900@PF00015_full_PFAM.407.596--2||RS_GCF_001424685.1_protein.faa_NZ_LMQT01000003.1_118@PF00015_full_PFAM.404.585--1||RS_GCF_001424685.1_protein.faa_NZ_LMQT01000012.1_89@PF00015_full_PFAM.401.593--1||RS_GCF_001424685.1_protein.faa_NZ_LMQT01000020.1_332@PF00015_full_PFAM.410.591--1||RS_GCF_001424685.1_protein.faa_NZ_LMQT01000021.1_108@PF00015_full_PFAM.400.581--1||RS_GCF_001425485.1_protein.faa_NZ_LMQW01000012.1_120@PF00015_full_PFAM.400.590--1||RS_GCF_001425485.1_protein.faa_NZ_LMQW01000012.1_619@PF00015_full_PFAM.291.479--2:scovhsp_avg=71.08666666666667:scovhsp_max=85.6:scovhsp_min=50.5:scovhsp_std=11.59660459338155:scovhsp_sum=1066.3000000000002:send_avg=143.4:send_max=161.0:send_min=98.0:send_std=20.468791575748398:send_sum=2151.0:sstart_avg=11.333333333333334:sstart_max=54.0:sstart_min=2.0:sstart_std=14.840420992616592:sstart_sum=170.0])0.884:0.0271315[&&NHX:Sample_counter=rhizpot1--14||rhizpot2--1||rhizpot3--17||rhiztom1--1||rhiztom3--1:Type_counter=GTDB--17||capture--34:besthit_avg=93.2611111111111:besthit_max=100.0:besthit_min=81.9:besthit_std=7.155428945820985:besthit_sum=1678.6999999999998:bitscore_avg=188.66666666666666:bitscore_max=265.0:bitscore_min=132.0:bitscore_std=34.13640457996505:bitscore_sum=3396.0:capture_class_counter=c__Alphaproteobacteria--20||c__Bacteroidia--1||c__Desulfobulbia--3||c__Gammaproteobacteria--5||c__Myxococcia--1||c__Planctomycetia--1||c__Syntrophia--2||c__Syntrophobacteria--1:capture_domain_counter=d__Bacteria--34:capture_family_counter=f__Burkholderiaceae--4||f__Caulobacteraceae--2||f__DSM-9756--1||f__Desulfurivibrionaceae--3||f__Gemmataceae--1||f__Myxococcaceae--1||f__Rhizobiaceae--15||f__Rhodobacteraceae--3||f__UBA3824--1||f__UBA4778--2||f__Xanthomonadaceae--1:capture_genus_counter=g__Archangium_A--1||g__Aureimonas--1||g__Aureimonas_A--14||g__BOG-935--1||g__Desulfoglaeba--1||g__Gemmata--1||g__Massilia--3||g__Palsa-881--1||g__Pseudoduganella--1||g__Rhodobacter--3||g__UBA2207--2||g__UBA3824--1||g__UBA5123--3||g__Xanthomonas--1:capture_order_counter=o__Bacteroidales--1||o__Burkholderiales--4||o__Caulobacterales--2||o__Desulfobulbales--3||o__Gemmatales--1||o__Myxococcales--1||o__Rhizobiales--15||o__Rhodobacterales--3||o__Syntrophales--2||o__Syntrophobacterales--1||o__Xanthomonadales--1:capture_phylum_counter=p__Bacteroidota--1||p__Desulfobacterota--6||p__Myxococcota--1||p__Planctomycetota--1||p__Proteobacteria--25:capture_species_counter=s__Archangium_A sp903905455--1||s__Aureimonas sp001463745--1||s__Aureimonas_A sp001424685--14||s__BOG-935 sp003165275--1||s__Desulfoglaeba alkanexedens--1||s__Gemmata massiliana--1||s__Massilia sp014171595--3||s__Palsa-881 sp018241335--1||s__Pseudoduganella sp003053665--1||s__Rhodobacter capsulatus_B--3||s__UBA2207 sp002418885--2||s__UBA3824 sp017535325--1||s__UBA5123 sp002415465--3||s__Xanthomonas hortorum_A--1:evalue_avg=5.25000000250231e-41:evalue_max=9.45e-40:evalue_min=1.57e-91:evalue_std=2.227386360675175e-40:evalue_sum=9.450000004504158e-40:gapopen_avg=0.1111111111111111:gapopen_max=1.0:gapopen_min=0.0:gapopen_std=0.3233808333817773:gapopen_sum=2.0:gtdb_class_counter=c__Alphaproteobacteria--17:gtdb_domain_counter=d__Bacteria--17:gtdb_family_counter=f__Rhizobiaceae--17:gtdb_genus_counter=g__Aureimonas--6||g__Aureimonas_A--10||g__Mangrovicella--1:gtdb_order_counter=o__Rhizobiales--17:gtdb_phylum_counter=p__Proteobacteria--17:gtdb_species_counter=s__Aureimonas phyllosphaerae--2||s__Aureimonas sp001423245--2||s__Aureimonas sp001463745--1||s__Aureimonas sp903970965--1||s__Aureimonas_A leprariae--1||s__Aureimonas_A sp001424685--6||s__Aureimonas_A sp001425485--3||s__Mangrovicella endophytica--1:heptad_counter=MCP-36H--51:lbd_counter=:lca_tree=f__Rhizobiaceae:length_avg=134.27777777777777:length_max=156.0:length_min=96.0:length_std=20.698978535625876:length_sum=2417.0:mismatch_avg=9.333333333333334:mismatch_max=26.0:mismatch_min=0.0:mismatch_std=10.47686526983873:mismatch_sum=168.0:name=N610564:qcovhsp_avg=99.76666666666668:qcovhsp_max=100.0:qcovhsp_min=98.6:qcovhsp_std=0.420084025208404:qcovhsp_sum=1795.8000000000002:qend_avg=134.44444444444446:qend_max=156.0:qend_min=96.0:qend_std=20.703004107736813:qend_sum=2420.0:qstart_avg=1.2222222222222223:qstart_max=2.0:qstart_min=1.0:qstart_std=0.4277926319464986:qstart_sum=22.0:ref_name_counter=RS_GCF_001424685.1_protein.faa_NZ_LMQT01000001.1_718@PF00015_full_PFAM.396.585--6||RS_GCF_001424685.1_protein.faa_NZ_LMQT01000001.1_900@PF00015_full_PFAM.407.596--2||RS_GCF_001424685.1_protein.faa_NZ_LMQT01000003.1_118@PF00015_full_PFAM.404.585--1||RS_GCF_001424685.1_protein.faa_NZ_LMQT01000012.1_89@PF00015_full_PFAM.401.593--1||RS_GCF_001424685.1_protein.faa_NZ_LMQT01000020.1_332@PF00015_full_PFAM.410.591--1||RS_GCF_001424685.1_protein.faa_NZ_LMQT01000021.1_108@PF00015_full_PFAM.400.581--1||RS_GCF_001424685.1_protein.faa_NZ_LMQT01000021.1_19@PF00015_full_PFAM.289.486--3||RS_GCF_001425485.1_protein.faa_NZ_LMQW01000012.1_120@PF00015_full_PFAM.400.590--1||RS_GCF_001425485.1_protein.faa_NZ_LMQW01000012.1_619@PF00015_full_PFAM.291.479--2:scovhsp_avg=71.08333333333333:scovhsp_max=85.6:scovhsp_min=50.5:scovhsp_std=11.580015747220829:scovhsp_sum=1279.5:send_avg=146.5:send_max=162.0:send_min=98.0:send_std=19.897531623442198:send_sum=2637.0:sstart_avg=13.277777777777779:sstart_max=55.0:sstart_min=2.0:sstart_std=17.08045169383291:sstart_sum=239.0])0.892:0.00968081[&&NHX:Sample_counter=rhizpot1--27||rhizpot2--3||rhizpot3--30||rhiztom1--6||rhiztom3--1:Type_counter=GTDB--112||capture--67:besthit_avg=89.96764705882353:besthit_max=100.0:besthit_min=56.8:besthit_std=9.079237739604785:besthit_sum=3058.9:bitscore_avg=181.88235294117646:bitscore_max=265.0:bitscore_min=113.0:bitscore_std=35.809906117079976:bitscore_sum=6184.0:capture_class_counter=c__Actinomycetia--1||c__Alphaproteobacteria--43||c__Bacteroidia--1||c__Desulfobulbia--4||c__Gammaproteobacteria--9||c__Holophagae--1||c__Myxococcia--1||c__Phycisphaerae--1||c__Planctomycetia--1||c__Spirochaetia--1||c__Syntrophia--2||c__Syntrophobacteria--1||c__Thermococci--1:capture_domain_counter=d__Archaea--1||d__Bacteria--66:capture_family_counter=f__Burkholderiaceae--6||f__Caulobacteraceae--4||f__DSM-9756--1||f__Dermatophilaceae--1||f__Desulfurivibrionaceae--4||f__Gemmataceae--1||f__Holophagaceae--1||f__Myxococcaceae--1||f__Rhizobiaceae--36||f__Rhodobacteraceae--3||f__Rhodocyclaceae--1||f__SM1A02--1||f__Thermococcaceae--1||f__Treponemataceae--1||f__UBA3824--1||f__UBA4778--2||f__UBA6915--1||f__Xanthomonadaceae--1:capture_genus_counter=g__Acidovorax--1||g__Archangium_A--1||g__Aureimonas--1||g__Aureimonas_A--32||g__BOG-935--2||g__Desulfoglaeba--1||g__Gemmata--1||g__Geothrix--1||g__Massilia--3||g__Mobilicoccus--1||g__Oricola--1||g__Palsa-881--1||g__Pararhizobium--2||g__Phenylobacterium--1||g__Pseudoduganella--1||g__QWPT01--1||g__Rhodobacter--3||g__Rubrivivax--1||g__Spiro-10--1||g__Thauera_A--1||g__Thermococcus--1||g__UBA2207--2||g__UBA3824--1||g__UBA5123--4||g__UBA6915--1||g__Xanthomonas--1:capture_order_counter=o__Actinomycetales--1||o__Bacteroidales--1||o__Burkholderiales--7||o__Caulobacterales--4||o__Desulfobulbales--4||o__Gemmatales--1||o__Holophagales--1||o__Myxococcales--1||o__Phycisphaerales--1||o__Rhizobiales--36||o__Rhodobacterales--3||o__Syntrophales--2||o__Syntrophobacterales--1||o__Thermococcales--1||o__Treponematales--1||o__UBA6915--1||o__Xanthomonadales--1:capture_phylum_counter=p__Acidobacteriota--1||p__Actinobacteriota--1||p__Bacteroidota--1||p__Desulfobacterota--7||p__Methanobacteriota_B--1||p__Myxococcota--1||p__Planctomycetota--2||p__Proteobacteria--52||p__Spirochaetota--1:capture_species_counter=s__Acidovorax sp001424425--1||s__Archangium_A sp903905455--1||s__Aureimonas sp001463745--1||s__Aureimonas_A sp001424685--32||s__BOG-935 sp003165275--2||s__Desulfoglaeba alkanexedens--1||s__Gemmata massiliana--1||s__Geothrix sp903890595--1||s__Massilia sp014171595--3||s__Mobilicoccus pelagius--1||s__Oricola cellulosilytica--1||s__Palsa-881 sp018241335--1||s__Pararhizobium sp000745255--1||s__Pararhizobium sp001424045--1||s__Phenylobacterium sp001557235--1||s__Pseudoduganella sp003053665--1||s__QWPT01 sp903891095--1||s__Rhodobacter capsulatus_B--3||s__Rubrivivax sp001295865--1||s__Spiro-10 sp003246335--1||s__Thauera_A sp014489115--1||s__Thermococcus sp012027615--1||s__UBA2207 sp002418885--2||s__UBA3824 sp017535325--1||s__UBA5123 sp002415465--4||s__UBA6915 sp002450975--1||s__Xanthomonas hortorum_A--1:evalue_avg=1.1382567505882457e-33:evalue_max=3.87e-32:evalue_min=1.57e-91:evalue_std=6.636991454926115e-33:evalue_sum=3.8700729520000355e-32:gapopen_avg=0.23529411764705882:gapopen_max=2.0:gapopen_min=0.0:gapopen_std=0.5537105429905546:gapopen_sum=8.0:gtdb_class_counter=c__Alphaproteobacteria--112:gtdb_domain_counter=d__Bacteria--112:gtdb_family_counter=f__Rhizobiaceae--111||f__Tepidamorphaceae--1:gtdb_genus_counter=g__Aureimonas--36||g__Aureimonas_A--52||g__Consotaella--11||g__Ensifer--1||g__Fulvimarina--2||g__Jiella--2||g__Lutibaculum--1||g__Mangrovicella--1||g__Mycoplana--1||g__Notoacmeibacter--1||g__Pararhizobium--2||g__Rhizobium--1||g__VTOM01--1:gtdb_order_counter=o__Rhizobiales--112:gtdb_phylum_counter=p__Proteobacteria--112:gtdb_species_counter=s__Aureimonas flava--3||s__Aureimonas phyllosphaerae--8||s__Aureimonas populi--4||s__Aureimonas sp001423245--7||s__Aureimonas sp001463745--7||s__Aureimonas sp903970965--7||s__Aureimonas_A endophytica--11||s__Aureimonas_A leprariae--4||s__Aureimonas_A psammosilene--17||s__Aureimonas_A sp001424685--9||s__Aureimonas_A sp001425485--10||s__Aureimonas_A sp014380965--1||s__Consotaella salsifontis--11||s__Ensifer adhaerens_G--1||s__Fulvimarina endophytica--2||s__Jiella pacifica--1||s__Jiella sp002088275--1||s__Lutibaculum baratangense--1||s__Mangrovicella endophytica--1||s__Mycoplana sp900469965--1||s__Notoacmeibacter ruber--1||s__Pararhizobium sp000745255--1||s__Pararhizobium sp003217095--1||s__Rhizobium sp012641395--1||s__VTOM01 sp009765365--1:heptad_counter=MCP-36H--179:lbd_counter=Protoglobin--3:lca_tree=f__Rhizobiaceae:length_avg=131.14705882352942:length_max=157.0:length_min=96.0:length_std=21.4138617707276:length_sum=4459.0:mismatch_avg=13.294117647058824:mismatch_max=67.0:mismatch_min=0.0:mismatch_std=13.491926680852417:mismatch_sum=452.0:name=N610565:qcovhsp_avg=99.60294117647061:qcovhsp_max=100.0:qcovhsp_min=96.3:qcovhsp_std=0.795626413823933:qcovhsp_sum=3386.5000000000005:qend_avg=131.41176470588235:qend_max=157.0:qend_min=96.0:qend_std=21.25618291093109:qend_sum=4468.0:qstart_avg=1.3823529411764706:qstart_max=5.0:qstart_min=1.0:qstart_std=0.8533252562006326:qstart_sum=47.0:ref_name_counter=RS_GCF_001424685.1_protein.faa_NZ_LMQT01000001.1_718@PF00015_full_PFAM.396.585--6||RS_GCF_001424685.1_protein.faa_NZ_LMQT01000001.1_900@PF00015_full_PFAM.407.596--2||RS_GCF_001424685.1_protein.faa_NZ_LMQT01000003.1_118@PF00015_full_PFAM.404.585--1||RS_GCF_001424685.1_protein.faa_NZ_LMQT01000012.1_89@PF00015_full_PFAM.401.593--1||RS_GCF_001424685.1_protein.faa_NZ_LMQT01000020.1_332@PF00015_full_PFAM.410.591--7||RS_GCF_001424685.1_protein.faa_NZ_LMQT01000021.1_108@PF00015_full_PFAM.400.581--1||RS_GCF_001424685.1_protein.faa_NZ_LMQT01000021.1_19@PF00015_full_PFAM.289.486--3||RS_GCF_001425485.1_protein.faa_NZ_LMQW01000012.1_120@PF00015_full_PFAM.400.590--1||RS_GCF_001425485.1_protein.faa_NZ_LMQW01000012.1_619@PF00015_full_PFAM.291.479--7||RS_GCF_001425485.1_protein.faa_NZ_LMQW01000048.1_139@PF00015_full_PFAM.399.580--1||RS_GCF_012641395.1_protein.faa_NZ_JABAIH010000001.1_167@PF00015_full_PFAM.404.596--1||RS_GCF_013283195.1_protein.faa_NZ_JABEKT010000003.1_595@PF00015_full_PFAM.405.590--1||RS_GCF_017815515.1_protein.faa_NZ_CP072611.1_216@PF00015_full_PFAM.401.581--1||RS_GCF_017815515.1_protein.faa_NZ_CP072611.1_3170@PF00015_full_PFAM.289.475--1:scovhsp_avg=70.11764705882354:scovhsp_max=85.6:scovhsp_min=50.5:scovhsp_std=11.636084694740447:scovhsp_sum=2384.0:send_avg=143.5:send_max=163.0:send_min=98.0:send_std=21.833044180366105:send_sum=4879.0:sstart_avg=13.558823529411764:sstart_max=57.0:sstart_min=2.0:sstart_std=16.00225585701494:sstart_sum=461.0],((((((RS_GCF_014643375.1_protein.faa_NZ_BMJJ01000001.1_408@PF00015_full_PFAM.397.545:0.190224[&&NHX:Type=GTDB:gtdb_class=c__Alphaproteobacteria:gtdb_domain=d__Bacteria:gtdb_family=f__Rhizobiaceae:gtdb_genus=g__Aureimonas_A:gtdb_order=o__Rhizobiales:gtdb_phylum=p__Proteobacteria:gtdb_species=s__Aureimonas_A glaciei:heptad=MCP-36H:species=d__Bacteria_p__Proteobacteria_c__Alphaproteobacteria_o__Rhizobiales_f__Rhizobiaceae_g__Aureimonas_A_s__Aureimonas_A glaciei],(29ccca05-982b-437e-a501-5fe01351be57_5@MCPsignal.307.366:5e-09[&&NHX:Sample=rhizpot1:Type=capture:capture_class=c__Bacilli:capture_domain=d__Bacteria:capture_family=f__Brevibacillaceae:capture_genus=g__CFH-S0501:capture_order=o__Brevibacillales:capture_phylum=p__Firmicutes:capture_species=s__CFH-S0501 sp004521915:heptad=MCP-36H],(6d7dae5a-8712-5e75-9349-0706ce9f0959_4@MCPsignal.430.556:6e-09[&&NHX:Sample=rhizpot3:Type=capture:besthit=92.1:bitscore=154.0:capture_class=c__Desulfobulbia:capture_domain=d__Bacteria:capture_family=f__Desulfurivibrionaceae:capture_genus=g__UBA5123:capture_order=o__Desulfobulbales:capture_phylum=p__Desulfobacterota:capture_species=s__UBA5123 sp002415465:evalue=2.29e-48:gapopen=0.0:heptad=MCP-36H:length=126.0:mismatch=10.0:qcovhsp=100.0:qend=126.0:qstart=1.0:ref_name=RS_GCF_014643375.1_protein.faa_NZ_BMJJ01000001.1_342@PF00015_full_PFAM.498.687:scovhsp=66.7:send=131.0:sstart=6.0],8f4d373b-5491-44c0-90d5-4eefa409151f_5@MCPsignal.418.510:0.0104677[&&NHX:Sample=rhizpot3:Type=capture:capture_class=c__Alphaproteobacteria:capture_domain=d__Bacteria:capture_family=f__Caulobacteraceae:capture_genus=g__BOG-935:capture_order=o__Caulobacterales:capture_phylum=p__Proteobacteria:capture_species=s__BOG-935 sp003165275:heptad=MCP-36H])0:5e-09[&&NHX:Sample_counter=rhizpot3--2:Type_counter=capture--2:besthit_avg=92.1:besthit_max=92.1:besthit_min=92.1:besthit_std=0:besthit_sum=92.1:bitscore_avg=154.0:bitscore_max=154.0:bitscore_min=154.0:bitscore_std=0:bitscore_sum=154.0:capture_class_counter=c__Alphaproteobacteria--1||c__Desulfobulbia--1:capture_domain_counter=d__Bacteria--2:capture_family_counter=f__Caulobacteraceae--1||f__Desulfurivibrionaceae--1:capture_genus_counter=g__BOG-935--1||g__UBA5123--1:capture_order_counter=o__Caulobacterales--1||o__Desulfobulbales--1:capture_phylum_counter=p__Desulfobacterota--1||p__Proteobacteria--1:capture_species_counter=s__BOG-935 sp003165275--1||s__UBA5123 sp002415465--1:evalue_avg=2.29e-48:evalue_max=2.29e-48:evalue_min=2.29e-48:evalue_std=0:evalue_sum=2.29e-48:gapopen_avg=0.0:gapopen_max=0.0:gapopen_min=0.0:gapopen_std=0:gapopen_sum=0.0:gtdb_class_counter=:gtdb_domain_counter=:gtdb_family_counter=:gtdb_genus_counter=:gtdb_order_counter=:gtdb_phylum_counter=:gtdb_species_counter=:heptad_counter=MCP-36H--2:lbd_counter=:length_avg=126.0:length_max=126.0:length_min=126.0:length_std=0:length_sum=126.0:mismatch_avg=10.0:mismatch_max=10.0:mismatch_min=10.0:mismatch_std=0:mismatch_sum=10.0:name=N610570:qcovhsp_avg=100.0:qcovhsp_max=100.0:qcovhsp_min=100.0:qcovhsp_std=0:qcovhsp_sum=100.0:qend_avg=126.0:qend_max=126.0:qend_min=126.0:qend_std=0:qend_sum=126.0:qstart_avg=1.0:qstart_max=1.0:qstart_min=1.0:qstart_std=0:qstart_sum=1.0:ref_name_counter=RS_GCF_014643375.1_protein.faa_NZ_BMJJ01000001.1_342@PF00015_full_PFAM.498.687--1:scovhsp_avg=66.7:scovhsp_max=66.7:scovhsp_min=66.7:scovhsp_std=0:scovhsp_sum=66.7:send_avg=131.0:send_max=131.0:send_min=131.0:send_std=0:send_sum=131.0:sstart_avg=6.0:sstart_max=6.0:sstart_min=6.0:sstart_std=0:sstart_sum=6.0])0.723:0.0108905[&&NHX:Sample_counter=rhizpot1--1||rhizpot3--2:Type_counter=capture--3:besthit_avg=92.1:besthit_max=92.1:besthit_min=92.1:besthit_std=0:besthit_sum=92.1:bitscore_avg=154.0:bitscore_max=154.0:bitscore_min=154.0:bitscore_std=0:bitscore_sum=154.0:capture_class_counter=c__Alphaproteobacteria--1||c__Bacilli--1||c__Desulfobulbia--1:capture_domain_counter=d__Bacteria--3:capture_family_counter=f__Brevibacillaceae--1||f__Caulobacteraceae--1||f__Desulfurivibrionaceae--1:capture_genus_counter=g__BOG-935--1||g__CFH-S0501--1||g__UBA5123--1:capture_order_counter=o__Brevibacillales--1||o__Caulobacterales--1||o__Desulfobulbales--1:capture_phylum_counter=p__Desulfobacterota--1||p__Firmicutes--1||p__Proteobacteria--1:capture_species_counter=s__BOG-935 sp003165275--1||s__CFH-S0501 sp004521915--1||s__UBA5123 sp002415465--1:evalue_avg=2.29e-48:evalue_max=2.29e-48:evalue_min=2.29e-48:evalue_std=0:evalue_sum=2.29e-48:gapopen_avg=0.0:gapopen_max=0.0:gapopen_min=0.0:gapopen_std=0:gapopen_sum=0.0:gtdb_class_counter=:gtdb_domain_counter=:gtdb_family_counter=:gtdb_genus_counter=:gtdb_order_counter=:gtdb_phylum_counter=:gtdb_species_counter=:heptad_counter=MCP-36H--3:lbd_counter=:length_avg=126.0:length_max=126.0:length_min=126.0:length_std=0:length_sum=126.0:mismatch_avg=10.0:mismatch_max=10.0:mismatch_min=10.0:mismatch_std=0:mismatch_sum=10.0:name=N610571:qcovhsp_avg=100.0:qcovhsp_max=100.0:qcovhsp_min=100.0:qcovhsp_std=0:qcovhsp_sum=100.0:qend_avg=126.0:qend_max=126.0:qend_min=126.0:qend_std=0:qend_sum=126.0:qstart_avg=1.0:qstart_max=1.0:qstart_min=1.0:qstart_std=0:qstart_sum=1.0:ref_name_counter=RS_GCF_014643375.1_protein.faa_NZ_BMJJ01000001.1_342@PF00015_full_PFAM.498.687--1:scovhsp_avg=66.7:scovhsp_max=66.7:scovhsp_min=66.7:scovhsp_std=0:scovhsp_sum=66.7:send_avg=131.0:send_max=131.0:send_min=131.0:send_std=0:send_sum=131.0:sstart_avg=6.0:sstart_max=6.0:sstart_min=6.0:sstart_std=0:sstart_sum=6.0])0.41:0.0247021[&&NHX:Sample_counter=rhizpot1--1||rhizpot3--2:Type_counter=GTDB--1||capture--3:besthit_avg=92.1:besthit_max=92.1:besthit_min=92.1:besthit_std=0:besthit_sum=92.1:bitscore_avg=154.0:bitscore_max=154.0:bitscore_min=154.0:bitscore_std=0:bitscore_sum=154.0:capture_class_counter=c__Alphaproteobacteria--1||c__Bacilli--1||c__Desulfobulbia--1:capture_domain_counter=d__Bacteria--3:capture_family_counter=f__Brevibacillaceae--1||f__Caulobacteraceae--1||f__Desulfurivibrionaceae--1:capture_genus_counter=g__BOG-935--1||g__CFH-S0501--1||g__UBA5123--1:capture_order_counter=o__Brevibacillales--1||o__Caulobacterales--1||o__Desulfobulbales--1:capture_phylum_counter=p__Desulfobacterota--1||p__Firmicutes--1||p__Proteobacteria--1:capture_species_counter=s__BOG-935 sp003165275--1||s__CFH-S0501 sp004521915--1||s__UBA5123 sp002415465--1:evalue_avg=2.29e-48:evalue_max=2.29e-48:evalue_min=2.29e-48:evalue_std=0:evalue_sum=2.29e-48:gapopen_avg=0.0:gapopen_max=0.0:gapopen_min=0.0:gapopen_std=0:gapopen_sum=0.0:gtdb_class_counter=c__Alphaproteobacteria--1:gtdb_domain_counter=d__Bacteria--1:gtdb_family_counter=f__Rhizobiaceae--1:gtdb_genus_counter=g__Aureimonas_A--1:gtdb_order_counter=o__Rhizobiales--1:gtdb_phylum_counter=p__Proteobacteria--1:gtdb_species_counter=s__Aureimonas_A glaciei--1:heptad_counter=MCP-36H--4:lbd_counter=:lca_tree=s__Aureimonas_A glaciei:length_avg=126.0:length_max=126.0:length_min=126.0:length_std=0:length_sum=126.0:mismatch_avg=10.0:mismatch_max=10.0:mismatch_min=10.0:mismatch_std=0:mismatch_sum=10.0:name=N610572:qcovhsp_avg=100.0:qcovhsp_max=100.0:qcovhsp_min=100.0:qcovhsp_std=0:qcovhsp_sum=100.0:qend_avg=126.0:qend_max=126.0:qend_min=126.0:qend_std=0:qend_sum=126.0:qstart_avg=1.0:qstart_max=1.0:qstart_min=1.0:qstart_std=0:qstart_sum=1.0:ref_name_counter=RS_GCF_014643375.1_protein.faa_NZ_BMJJ01000001.1_342@PF00015_full_PFAM.498.687--1:scovhsp_avg=66.7:scovhsp_max=66.7:scovhsp_min=66.7:scovhsp_std=0:scovhsp_sum=66.7:send_avg=131.0:send_max=131.0:send_min=131.0:send_std=0:send_sum=131.0:sstart_avg=6.0:sstart_max=6.0:sstart_min=6.0:sstart_std=0:sstart_sum=6.0],((((6337b875-bd77-44bc-ac1e-59e6e8a934a3_5@MCPsignal.131.205:0.0294274[&&NHX:Sample=rhizpot3:Type=capture:capture_class=c__Desulfobulbia:capture_domain=d__Bacteria:capture_family=f__Desulfurivibrionaceae:capture_genus=g__UBA5123:capture_order=o__Desulfobulbales:capture_phylum=p__Desulfobacterota:capture_species=s__UBA5123 sp002415465:heptad=MCP-36H],(RS_GCF_014643375.1_protein.faa_NZ_BMJJ01000019.1_7@PF00015_full_PFAM.397.585:0.00791727[&&NHX:Type=GTDB:gtdb_class=c__Alphaproteobacteria:gtdb_domain=d__Bacteria:gtdb_family=f__Rhizobiaceae:gtdb_genus=g__Aureimonas_A:gtdb_order=o__Rhizobiales:gtdb_phylum=p__Proteobacteria:gtdb_species=s__Aureimonas_A glaciei:heptad=MCP-36H:species=d__Bacteria_p__Proteobacteria_c__Alphaproteobacteria_o__Rhizobiales_f__Rhizobiaceae_g__Aureimonas_A_s__Aureimonas_A glaciei],(fea00a05-bea9-4329-bace-357f36e56dc3_5@MCPsignal.230.309:5e-09[&&NHX:Sample=rhizpot3:Type=capture:capture_class=c__Alphaproteobacteria:capture_domain=d__Bacteria:capture_family=f__Rhizobiaceae:capture_genus=g__Neorhizobium:capture_order=o__Rhizobiales:capture_phylum=p__Proteobacteria:capture_species=s__Neorhizobium sp003425685:heptad=MCP-36H],RS_GCF_014643375.1_protein.faa_NZ_BMJJ01000019.1_8@PF00015_full_PFAM.399.625:5e-09[&&NHX:Type=GTDB:gtdb_class=c__Alphaproteobacteria:gtdb_domain=d__Bacteria:gtdb_family=f__Rhizobiaceae:gtdb_genus=g__Aureimonas_A:gtdb_order=o__Rhizobiales:gtdb_phylum=p__Proteobacteria:gtdb_species=s__Aureimonas_A glaciei:heptad=MCP-36H:species=d__Bacteria_p__Proteobacteria_c__Alphaproteobacteria_o__Rhizobiales_f__Rhizobiaceae_g__Aureimonas_A_s__Aureimonas_A glaciei])0:5e-09[&&NHX:Sample_counter=rhizpot3--1:Type_counter=GTDB--1||capture--1:capture_class_counter=c__Alphaproteobacteria--1:capture_domain_counter=d__Bacteria--1:capture_family_counter=f__Rhizobiaceae--1:capture_genus_counter=g__Neorhizobium--1:capture_order_counter=o__Rhizobiales--1:capture_phylum_counter=p__Proteobacteria--1:capture_species_counter=s__Neorhizobium sp003425685--1:gtdb_class_counter=c__Alphaproteobacteria--1:gtdb_domain_counter=d__Bacteria--1:gtdb_family_counter=f__Rhizobiaceae--1:gtdb_genus_counter=g__Aureimonas_A--1:gtdb_order_counter=o__Rhizobiales--1:gtdb_phylum_counter=p__Proteobacteria--1:gtdb_species_counter=s__Aureimonas_A glaciei--1:heptad_counter=MCP-36H--2:lbd_counter=:lca_tree=s__Aureimonas_A glaciei:name=N610577:ref_name_counter=])0.922:0.0715821[&&NHX:Sample_counter=rhizpot3--1:Type_counter=GTDB--2||capture--1:capture_class_counter=c__Alphaproteobacteria--1:capture_domain_counter=d__Bacteria--1:capture_family_counter=f__Rhizobiaceae--1:capture_genus_counter=g__Neorhizobium--1:capture_order_counter=o__Rhizobiales--1:capture_phylum_counter=p__Proteobacteria--1:capture_species_counter=s__Neorhizobium sp003425685--1:gtdb_class_counter=c__Alphaproteobacteria--2:gtdb_domain_counter=d__Bacteria--2:gtdb_family_counter=f__Rhizobiaceae--2:gtdb_genus_counter=g__Aureimonas_A--2:gtdb_order_counter=o__Rhizobiales--2:gtdb_phylum_counter=p__Proteobacteria--2:gtdb_species_counter=s__Aureimonas_A glaciei--2:heptad_counter=MCP-36H--3:lbd_counter=:lca_tree=s__Aureimonas_A glaciei:name=N610578:ref_name_counter=])0.756:0.0169938[&&NHX:Sample_counter=rhizpot3--2:Type_counter=GTDB--2||capture--2:capture_class_counter=c__Alphaproteobacteria--1||c__Desulfobulbia--1:capture_domain_counter=d__Bacteria--2:capture_family_counter=f__Desulfurivibrionaceae--1||f__Rhizobiaceae--1:capture_genus_counter=g__Neorhizobium--1||g__UBA5123--1:capture_order_counter=o__Desulfobulbales--1||o__Rhizobiales--1:capture_phylum_counter=p__Desulfobacterota--1||p__Proteobacteria--1:capture_species_counter=s__Neorhizobium sp003425685--1||s__UBA5123 sp002415465--1:gtdb_class_counter=c__Alphaproteobacteria--2:gtdb_domain_counter=d__Bacteria--2:gtdb_family_counter=f__Rhizobiaceae--2:gtdb_genus_counter=g__Aureimonas_A--2:gtdb_order_counter=o__Rhizobiales--2:gtdb_phylum_counter=p__Proteobacteria--2:gtdb_species_counter=s__Aureimonas_A glaciei--2:heptad_counter=MCP-36H--4:lbd_counter=:lca_tree=s__Aureimonas_A glaciei:name=N610579:ref_name_counter=],(RS_GCF_014643375.1_protein.faa_NZ_BMJJ01000001.1_409@PF00015_full_PFAM.398.591:5e-09[&&NHX:Type=GTDB:gtdb_class=c__Alphaproteobacteria:gtdb_domain=d__Bacteria:gtdb_family=f__Rhizobiaceae:gtdb_genus=g__Aureimonas_A:gtdb_order=o__Rhizobiales:gtdb_phylum=p__Proteobacteria:gtdb_species=s__Aureimonas_A glaciei:heptad=MCP-36H:species=d__Bacteria_p__Proteobacteria_c__Alphaproteobacteria_o__Rhizobiales_f__Rhizobiaceae_g__Aureimonas_A_s__Aureimonas_A glaciei],(RS_GCF_014643375.1_protein.faa_NZ_BMJJ01000001.1_342@PF00015_full_PFAM.498.687:5e-09[&&NHX:Type=GTDB:gtdb_class=c__Alphaproteobacteria:gtdb_domain=d__Bacteria:gtdb_family=f__Rhizobiaceae:gtdb_genus=g__Aureimonas_A:gtdb_order=o__Rhizobiales:gtdb_phylum=p__Proteobacteria:gtdb_species=s__Aureimonas_A glaciei:heptad=MCP-36H:species=d__Bacteria_p__Proteobacteria_c__Alphaproteobacteria_o__Rhizobiales_f__Rhizobiaceae_g__Aureimonas_A_s__Aureimonas_A glaciei],RS_GCF_014643375.1_protein.faa_NZ_BMJJ01000002.1_103@PF00015_full_PFAM.405.596:0.00776555[&&NHX:Type=GTDB:gtdb_class=c__Alphaproteobacteria:gtdb_domain=d__Bacteria:gtdb_family=f__Rhizobiaceae:gtdb_genus=g__Aureimonas_A:gtdb_order=o__Rhizobiales:gtdb_phylum=p__Proteobacteria:gtdb_species=s__Aureimonas_A glaciei:heptad=MCP-36H:species=d__Bacteria_p__Proteobacteria_c__Alphaproteobacteria_o__Rhizobiales_f__Rhizobiaceae_g__Aureimonas_A_s__Aureimonas_A glaciei])0.865:0.00381872[&&NHX:Sample_counter=:Type_counter=GTDB--2:capture_class_counter=:capture_domain_counter=:capture_family_counter=:capture_genus_counter=:capture_order_counter=:capture_phylum_counter=:capture_species_counter=:evoltype=D:gtdb_class_counter=c__Alphaproteobacteria--2:gtdb_domain_counter=d__Bacteria--2:gtdb_family_counter=f__Rhizobiaceae--2:gtdb_genus_counter=g__Aureimonas_A--2:gtdb_order_counter=o__Rhizobiales--2:gtdb_phylum_counter=p__Proteobacteria--2:gtdb_species_counter=s__Aureimonas_A glaciei--2:heptad_counter=MCP-36H--2:lbd_counter=:lca=d__Bacteria:lca_tree=s__Aureimonas_A glaciei:name=N610583:ref_name_counter=])0.735:0.00656876[&&NHX:Sample_counter=:Type_counter=GTDB--3:capture_class_counter=:capture_domain_counter=:capture_family_counter=:capture_genus_counter=:capture_order_counter=:capture_phylum_counter=:capture_species_counter=:evoltype=D:gtdb_class_counter=c__Alphaproteobacteria--3:gtdb_domain_counter=d__Bacteria--3:gtdb_family_counter=f__Rhizobiaceae--3:gtdb_genus_counter=g__Aureimonas_A--3:gtdb_order_counter=o__Rhizobiales--3:gtdb_phylum_counter=p__Proteobacteria--3:gtdb_species_counter=s__Aureimonas_A glaciei--3:heptad_counter=MCP-36H--3:lbd_counter=:lca=d__Bacteria:lca_tree=s__Aureimonas_A glaciei:name=N610584:ref_name_counter=])0.872:0.0149929[&&NHX:Sample_counter=rhizpot3--2:Type_counter=GTDB--5||capture--2:capture_class_counter=c__Alphaproteobacteria--1||c__Desulfobulbia--1:capture_domain_counter=d__Bacteria--2:capture_family_counter=f__Desulfurivibrionaceae--1||f__Rhizobiaceae--1:capture_genus_counter=g__Neorhizobium--1||g__UBA5123--1:capture_order_counter=o__Desulfobulbales--1||o__Rhizobiales--1:capture_phylum_counter=p__Desulfobacterota--1||p__Proteobacteria--1:capture_species_counter=s__Neorhizobium sp003425685--1||s__UBA5123 sp002415465--1:gtdb_class_counter=c__Alphaproteobacteria--5:gtdb_domain_counter=d__Bacteria--5:gtdb_family_counter=f__Rhizobiaceae--5:gtdb_genus_counter=g__Aureimonas_A--5:gtdb_order_counter=o__Rhizobiales--5:gtdb_phylum_counter=p__Proteobacteria--5:gtdb_species_counter=s__Aureimonas_A glaciei--5:heptad_counter=MCP-36H--7:lbd_counter=:lca_tree=s__Aureimonas_A glaciei:name=N610585:ref_name_counter=],RS_GCF_014643375.1_protein.faa_NZ_BMJJ01000001.1_612@PF00015_full_PFAM.399.584:0.000368716[&&NHX:Type=GTDB:gtdb_class=c__Alphaproteobacteria:gtdb_domain=d__Bacteria:gtdb_family=f__Rhizobiaceae:gtdb_genus=g__Aureimonas_A:gtdb_order=o__Rhizobiales:gtdb_phylum=p__Proteobacteria:gtdb_species=s__Aureimonas_A glaciei:heptad=MCP-36H:species=d__Bacteria_p__Proteobacteria_c__Alphaproteobacteria_o__Rhizobiales_f__Rhizobiaceae_g__Aureimonas_A_s__Aureimonas_A glaciei])0.764:0.00843692[&&NHX:Sample_counter=rhizpot3--2:Type_counter=GTDB--6||capture--2:capture_class_counter=c__Alphaproteobacteria--1||c__Desulfobulbia--1:capture_domain_counter=d__Bacteria--2:capture_family_counter=f__Desulfurivibrionaceae--1||f__Rhizobiaceae--1:capture_genus_counter=g__Neorhizobium--1||g__UBA5123--1:capture_order_counter=o__Desulfobulbales--1||o__Rhizobiales--1:capture_phylum_counter=p__Desulfobacterota--1||p__Proteobacteria--1:capture_species_counter=s__Neorhizobium sp003425685--1||s__UBA5123 sp002415465--1:gtdb_class_counter=c__Alphaproteobacteria--6:gtdb_domain_counter=d__Bacteria--6:gtdb_family_counter=f__Rhizobiaceae--6:gtdb_genus_counter=g__Aureimonas_A--6:gtdb_order_counter=o__Rhizobiales--6:gtdb_phylum_counter=p__Proteobacteria--6:gtdb_species_counter=s__Aureimonas_A glaciei--6:heptad_counter=MCP-36H--8:lbd_counter=:lca_tree=s__Aureimonas_A glaciei:name=N610587:ref_name_counter=],(26a17238-e3e2-4a89-ac02-ccf3b8649dea_1@MCPsignal.408.542:5e-09[&&NHX:Sample=rhizpot3:Type=capture:capture_class=c__Alphaproteobacteria:capture_domain=d__Bacteria:capture_family=f__Rhizobiaceae:capture_genus=g__Aureimonas_A:capture_order=o__Rhizobiales:capture_phylum=p__Proteobacteria:capture_species=s__Aureimonas_A glaciei:heptad=MCP-36H],48927ad5-bed3-5aa1-a252-19ea9e973d5c_4@MCPsignal.247.316:5e-09[&&NHX:Sample=rhizpot1:Type=capture:capture_class=c__Gammaproteobacteria:capture_domain=d__Bacteria:capture_family=f__Burkholderiaceae:capture_genus=g__Massilia:capture_order=o__Burkholderiales:capture_phylum=p__Proteobacteria:capture_species=s__Massilia sp014171595:heptad=MCP-36H])0.834:0.0429921[&&NHX:Sample_counter=rhizpot1--1||rhizpot3--1:Type_counter=capture--2:capture_class_counter=c__Alphaproteobacteria--1||c__Gammaproteobacteria--1:capture_domain_counter=d__Bacteria--2:capture_family_counter=f__Burkholderiaceae--1||f__Rhizobiaceae--1:capture_genus_counter=g__Aureimonas_A--1||g__Massilia--1:capture_order_counter=o__Burkholderiales--1||o__Rhizobiales--1:capture_phylum_counter=p__Proteobacteria--2:capture_species_counter=s__Aureimonas_A glaciei--1||s__Massilia sp014171595--1:gtdb_class_counter=:gtdb_domain_counter=:gtdb_family_counter=:gtdb_genus_counter=:gtdb_order_counter=:gtdb_phylum_counter=:gtdb_species_counter=:heptad_counter=MCP-36H--2:lbd_counter=:name=N610590:ref_name_counter=])0.87:0.0333502[&&NHX:Sample_counter=rhizpot1--1||rhizpot3--3:Type_counter=GTDB--6||capture--4:capture_class_counter=c__Alphaproteobacteria--2||c__Desulfobulbia--1||c__Gammaproteobacteria--1:capture_domain_counter=d__Bacteria--4:capture_family_counter=f__Burkholderiaceae--1||f__Desulfurivibrionaceae--1||f__Rhizobiaceae--2:capture_genus_counter=g__Aureimonas_A--1||g__Massilia--1||g__Neorhizobium--1||g__UBA5123--1:capture_order_counter=o__Burkholderiales--1||o__Desulfobulbales--1||o__Rhizobiales--2:capture_phylum_counter=p__Desulfobacterota--1||p__Proteobacteria--3:capture_species_counter=s__Aureimonas_A glaciei--1||s__Massilia sp014171595--1||s__Neorhizobium sp003425685--1||s__UBA5123 sp002415465--1:gtdb_class_counter=c__Alphaproteobacteria--6:gtdb_domain_counter=d__Bacteria--6:gtdb_family_counter=f__Rhizobiaceae--6:gtdb_genus_counter=g__Aureimonas_A--6:gtdb_order_counter=o__Rhizobiales--6:gtdb_phylum_counter=p__Proteobacteria--6:gtdb_species_counter=s__Aureimonas_A glaciei--6:heptad_counter=MCP-36H--10:lbd_counter=:lca_tree=s__Aureimonas_A glaciei:name=N610591:ref_name_counter=])0.844:0.0229615[&&NHX:Sample_counter=rhizpot1--2||rhizpot3--5:Type_counter=GTDB--7||capture--7:besthit_avg=92.1:besthit_max=92.1:besthit_min=92.1:besthit_std=0:besthit_sum=92.1:bitscore_avg=154.0:bitscore_max=154.0:bitscore_min=154.0:bitscore_std=0:bitscore_sum=154.0:capture_class_counter=c__Alphaproteobacteria--3||c__Bacilli--1||c__Desulfobulbia--2||c__Gammaproteobacteria--1:capture_domain_counter=d__Bacteria--7:capture_family_counter=f__Brevibacillaceae--1||f__Burkholderiaceae--1||f__Caulobacteraceae--1||f__Desulfurivibrionaceae--2||f__Rhizobiaceae--2:capture_genus_counter=g__Aureimonas_A--1||g__BOG-935--1||g__CFH-S0501--1||g__Massilia--1||g__Neorhizobium--1||g__UBA5123--2:capture_order_counter=o__Brevibacillales--1||o__Burkholderiales--1||o__Caulobacterales--1||o__Desulfobulbales--2||o__Rhizobiales--2:capture_phylum_counter=p__Desulfobacterota--2||p__Firmicutes--1||p__Proteobacteria--4:capture_species_counter=s__Aureimonas_A glaciei--1||s__BOG-935 sp003165275--1||s__CFH-S0501 sp004521915--1||s__Massilia sp014171595--1||s__Neorhizobium sp003425685--1||s__UBA5123 sp002415465--2:evalue_avg=2.29e-48:evalue_max=2.29e-48:evalue_min=2.29e-48:evalue_std=0:evalue_sum=2.29e-48:gapopen_avg=0.0:gapopen_max=0.0:gapopen_min=0.0:gapopen_std=0:gapopen_sum=0.0:gtdb_class_counter=c__Alphaproteobacteria--7:gtdb_domain_counter=d__Bacteria--7:gtdb_family_counter=f__Rhizobiaceae--7:gtdb_genus_counter=g__Aureimonas_A--7:gtdb_order_counter=o__Rhizobiales--7:gtdb_phylum_counter=p__Proteobacteria--7:gtdb_species_counter=s__Aureimonas_A glaciei--7:heptad_counter=MCP-36H--14:lbd_counter=:lca_tree=s__Aureimonas_A glaciei:length_avg=126.0:length_max=126.0:length_min=126.0:length_std=0:length_sum=126.0:mismatch_avg=10.0:mismatch_max=10.0:mismatch_min=10.0:mismatch_std=0:mismatch_sum=10.0:name=N610592:qcovhsp_avg=100.0:qcovhsp_max=100.0:qcovhsp_min=100.0:qcovhsp_std=0:qcovhsp_sum=100.0:qend_avg=126.0:qend_max=126.0:qend_min=126.0:qend_std=0:qend_sum=126.0:qstart_avg=1.0:qstart_max=1.0:qstart_min=1.0:qstart_std=0:qstart_sum=1.0:ref_name_counter=RS_GCF_014643375.1_protein.faa_NZ_BMJJ01000001.1_342@PF00015_full_PFAM.498.687--1:scovhsp_avg=66.7:scovhsp_max=66.7:scovhsp_min=66.7:scovhsp_std=0:scovhsp_sum=66.7:send_avg=131.0:send_max=131.0:send_min=131.0:send_std=0:send_sum=131.0:sstart_avg=6.0:sstart_max=6.0:sstart_min=6.0:sstart_std=0:sstart_sum=6.0],((3fecddc0-f1d4-4c8f-8197-62d2da2d1da0_3@MCPsignal.200.356:0[&&NHX:Sample=rhizpot3:Type=capture:capture_class=c__Alphaproteobacteria:capture_domain=d__Bacteria:capture_family=f__Rhizobiaceae:capture_genus=g__Mycoplana:capture_order=o__Rhizobiales:capture_phylum=p__Proteobacteria:capture_species=s__Mycoplana dimorpha:heptad=MCP-36H],f9d5ef98-8da0-47b9-9997-b92e09c1e3ed_2@MCPsignal.187.343:0[&&NHX:Sample=rhizpot3:Type=capture:capture_class=c__Alphaproteobacteria:capture_domain=d__Bacteria:capture_family=f__Rhizobiaceae:capture_genus=g__Mycoplana:capture_order=o__Rhizobiales:capture_phylum=p__Proteobacteria:capture_species=s__Mycoplana dimorpha:heptad=MCP-36H]):5e-09[&&NHX:Sample_counter=rhizpot3--2:Type_counter=capture--2:capture_class_counter=c__Alphaproteobacteria--2:capture_domain_counter=d__Bacteria--2:capture_family_counter=f__Rhizobiaceae--2:capture_genus_counter=g__Mycoplana--2:capture_order_counter=o__Rhizobiales--2:capture_phylum_counter=p__Proteobacteria--2:capture_species_counter=s__Mycoplana dimorpha--2:gtdb_class_counter=:gtdb_domain_counter=:gtdb_family_counter=:gtdb_genus_counter=:gtdb_order_counter=:gtdb_phylum_counter=:gtdb_species_counter=:heptad_counter=MCP-36H--2:lbd_counter=:name=N610595:ref_name_counter=],(RS_GCF_014643375.1_protein.faa_NZ_BMJJ01000003.1_392@PF00015_full_PFAM.291.471:0.0302543[&&NHX:Type=GTDB:gtdb_class=c__Alphaproteobacteria:gtdb_domain=d__Bacteria:gtdb_family=f__Rhizobiaceae:gtdb_genus=g__Aureimonas_A:gtdb_order=o__Rhizobiales:gtdb_phylum=p__Proteobacteria:gtdb_species=s__Aureimonas_A glaciei:heptad=MCP-36H:species=d__Bacteria_p__Proteobacteria_c__Alphaproteobacteria_o__Rhizobiales_f__Rhizobiaceae_g__Aureimonas_A_s__Aureimonas_A glaciei],(c1ca401d-007c-5183-a71b-2cd501ce253e_6@MCPsignal.672.801:5e-09[&&NHX:Sample=rhiztom3:Type=capture:capture_class=c__Alphaproteobacteria:capture_domain=d__Bacteria:capture_family=f__Caulobacteraceae:capture_genus=g__BOG-935:capture_order=o__Caulobacterales:capture_phylum=p__Proteobacteria:capture_species=s__BOG-935 sp003165275:heptad=MCP-36H],(0259e071-a454-4228-b5bc-adca7ddbbac3_6@MCPsignal.231.383:0.0316708[&&NHX:Sample=rhizpot3:Type=capture:capture_class=c__Desulfobulbia:capture_domain=d__Bacteria:capture_family=f__Desulfurivibrionaceae:capture_genus=g__UBA5123:capture_order=o__Desulfobulbales:capture_phylum=p__Desulfobacterota:capture_species=s__UBA5123 sp002415465:heptad=MCP-36H],cf5c842d-a391-4431-b800-f827df9a3d47_4@MCPsignal.205.361:5e-09[&&NHX:Sample=rhizpot3:Type=capture:capture_class=c__Alphaproteobacteria:capture_domain=d__Bacteria:capture_family=f__Rhizobiaceae:capture_genus=g__Mycoplana:capture_order=o__Rhizobiales:capture_phylum=p__Proteobacteria:capture_species=s__Mycoplana dimorpha:heptad=MCP-36H])0.875:0.00500537[&&NHX:Sample_counter=rhizpot3--2:Type_counter=capture--2:capture_class_counter=c__Alphaproteobacteria--1||c__Desulfobulbia--1:capture_domain_counter=d__Bacteria--2:capture_family_counter=f__Desulfurivibrionaceae--1||f__Rhizobiaceae--1:capture_genus_counter=g__Mycoplana--1||g__UBA5123--1:capture_order_counter=o__Desulfobulbales--1||o__Rhizobiales--1:capture_phylum_counter=p__Desulfobacterota--1||p__Proteobacteria--1:capture_species_counter=s__Mycoplana dimorpha--1||s__UBA5123 sp002415465--1:gtdb_class_counter=:gtdb_domain_counter=:gtdb_family_counter=:gtdb_genus_counter=:gtdb_order_counter=:gtdb_phylum_counter=:gtdb_species_counter=:heptad_counter=MCP-36H--2:lbd_counter=:name=N610600:ref_name_counter=])0:5e-09[&&NHX:Sample_counter=rhizpot3--2||rhiztom3--1:Type_counter=capture--3:capture_class_counter=c__Alphaproteobacteria--2||c__Desulfobulbia--1:capture_domain_counter=d__Bacteria--3:capture_family_counter=f__Caulobacteraceae--1||f__Desulfurivibrionaceae--1||f__Rhizobiaceae--1:capture_genus_counter=g__BOG-935--1||g__Mycoplana--1||g__UBA5123--1:capture_order_counter=o__Caulobacterales--1||o__Desulfobulbales--1||o__Rhizobiales--1:capture_phylum_counter=p__Desulfobacterota--1||p__Proteobacteria--2:capture_species_counter=s__BOG-935 sp003165275--1||s__Mycoplana dimorpha--1||s__UBA5123 sp002415465--1:gtdb_class_counter=:gtdb_domain_counter=:gtdb_family_counter=:gtdb_genus_counter=:gtdb_order_counter=:gtdb_phylum_counter=:gtdb_species_counter=:heptad_counter=MCP-36H--3:lbd_counter=:name=N610601:ref_name_counter=])0:5e-09[&&NHX:Sample_counter=rhizpot3--2||rhiztom3--1:Type_counter=GTDB--1||capture--3:capture_class_counter=c__Alphaproteobacteria--2||c__Desulfobulbia--1:capture_domain_counter=d__Bacteria--3:capture_family_counter=f__Caulobacteraceae--1||f__Desulfurivibrionaceae--1||f__Rhizobiaceae--1:capture_genus_counter=g__BOG-935--1||g__Mycoplana--1||g__UBA5123--1:capture_order_counter=o__Caulobacterales--1||o__Desulfobulbales--1||o__Rhizobiales--1:capture_phylum_counter=p__Desulfobacterota--1||p__Proteobacteria--2:capture_species_counter=s__BOG-935 sp003165275--1||s__Mycoplana dimorpha--1||s__UBA5123 sp002415465--1:gtdb_class_counter=c__Alphaproteobacteria--1:gtdb_domain_counter=d__Bacteria--1:gtdb_family_counter=f__Rhizobiaceae--1:gtdb_genus_counter=g__Aureimonas_A--1:gtdb_order_counter=o__Rhizobiales--1:gtdb_phylum_counter=p__Proteobacteria--1:gtdb_species_counter=s__Aureimonas_A glaciei--1:heptad_counter=MCP-36H--4:lbd_counter=:lca_tree=s__Aureimonas_A glaciei:name=N610602:ref_name_counter=])0.993:0.0742801[&&NHX:Sample_counter=rhizpot3--4||rhiztom3--1:Type_counter=GTDB--1||capture--5:capture_class_counter=c__Alphaproteobacteria--4||c__Desulfobulbia--1:capture_domain_counter=d__Bacteria--5:capture_family_counter=f__Caulobacteraceae--1||f__Desulfurivibrionaceae--1||f__Rhizobiaceae--3:capture_genus_counter=g__BOG-935--1||g__Mycoplana--3||g__UBA5123--1:capture_order_counter=o__Caulobacterales--1||o__Desulfobulbales--1||o__Rhizobiales--3:capture_phylum_counter=p__Desulfobacterota--1||p__Proteobacteria--4:capture_species_counter=s__BOG-935 sp003165275--1||s__Mycoplana dimorpha--3||s__UBA5123 sp002415465--1:gtdb_class_counter=c__Alphaproteobacteria--1:gtdb_domain_counter=d__Bacteria--1:gtdb_family_counter=f__Rhizobiaceae--1:gtdb_genus_counter=g__Aureimonas_A--1:gtdb_order_counter=o__Rhizobiales--1:gtdb_phylum_counter=p__Proteobacteria--1:gtdb_species_counter=s__Aureimonas_A glaciei--1:heptad_counter=MCP-36H--6:lbd_counter=:lca_tree=s__Aureimonas_A glaciei:name=N610603:ref_name_counter=])0.208:0.0124197[&&NHX:Sample_counter=rhizpot1--2||rhizpot3--9||rhiztom3--1:Type_counter=GTDB--8||capture--12:besthit_avg=92.1:besthit_max=92.1:besthit_min=92.1:besthit_std=0:besthit_sum=92.1:bitscore_avg=154.0:bitscore_max=154.0:bitscore_min=154.0:bitscore_std=0:bitscore_sum=154.0:capture_class_counter=c__Alphaproteobacteria--7||c__Bacilli--1||c__Desulfobulbia--3||c__Gammaproteobacteria--1:capture_domain_counter=d__Bacteria--12:capture_family_counter=f__Brevibacillaceae--1||f__Burkholderiaceae--1||f__Caulobacteraceae--2||f__Desulfurivibrionaceae--3||f__Rhizobiaceae--5:capture_genus_counter=g__Aureimonas_A--1||g__BOG-935--2||g__CFH-S0501--1||g__Massilia--1||g__Mycoplana--3||g__Neorhizobium--1||g__UBA5123--3:capture_order_counter=o__Brevibacillales--1||o__Burkholderiales--1||o__Caulobacterales--2||o__Desulfobulbales--3||o__Rhizobiales--5:capture_phylum_counter=p__Desulfobacterota--3||p__Firmicutes--1||p__Proteobacteria--8:capture_species_counter=s__Aureimonas_A glaciei--1||s__BOG-935 sp003165275--2||s__CFH-S0501 sp004521915--1||s__Massilia sp014171595--1||s__Mycoplana dimorpha--3||s__Neorhizobium sp003425685--1||s__UBA5123 sp002415465--3:evalue_avg=2.29e-48:evalue_max=2.29e-48:evalue_min=2.29e-48:evalue_std=0:evalue_sum=2.29e-48:gapopen_avg=0.0:gapopen_max=0.0:gapopen_min=0.0:gapopen_std=0:gapopen_sum=0.0:gtdb_class_counter=c__Alphaproteobacteria--8:gtdb_domain_counter=d__Bacteria--8:gtdb_family_counter=f__Rhizobiaceae--8:gtdb_genus_counter=g__Aureimonas_A--8:gtdb_order_counter=o__Rhizobiales--8:gtdb_phylum_counter=p__Proteobacteria--8:gtdb_species_counter=s__Aureimonas_A glaciei--8:heptad_counter=MCP-36H--20:lbd_counter=:lca_tree=s__Aureimonas_A glaciei:length_avg=126.0:length_max=126.0:length_min=126.0:length_std=0:length_sum=126.0:mismatch_avg=10.0:mismatch_max=10.0:mismatch_min=10.0:mismatch_std=0:mismatch_sum=10.0:name=N610604:qcovhsp_avg=100.0:qcovhsp_max=100.0:qcovhsp_min=100.0:qcovhsp_std=0:qcovhsp_sum=100.0:qend_avg=126.0:qend_max=126.0:qend_min=126.0:qend_std=0:qend_sum=126.0:qstart_avg=1.0:qstart_max=1.0:qstart_min=1.0:qstart_std=0:qstart_sum=1.0:ref_name_counter=RS_GCF_014643375.1_protein.faa_NZ_BMJJ01000001.1_342@PF00015_full_PFAM.498.687--1:scovhsp_avg=66.7:scovhsp_max=66.7:scovhsp_min=66.7:scovhsp_std=0:scovhsp_sum=66.7:send_avg=131.0:send_max=131.0:send_min=131.0:send_std=0:send_sum=131.0:sstart_avg=6.0:sstart_max=6.0:sstart_min=6.0:sstart_std=0:sstart_sum=6.0],(GB_GCA_014380965.1_protein.faa_JACMIV010000274.1_2@PF00015_full_PFAM.396.476:0.0414428[&&NHX:Type=GTDB:gtdb_class=c__Alphaproteobacteria:gtdb_domain=d__Bacteria:gtdb_family=f__Rhizobiaceae:gtdb_genus=g__Aureimonas_A:gtdb_order=o__Rhizobiales:gtdb_phylum=p__Proteobacteria:gtdb_species=s__Aureimonas_A sp014380965:heptad=MCP-36H:species=d__Bacteria_p__Proteobacteria_c__Alphaproteobacteria_o__Rhizobiales_f__Rhizobiaceae_g__Aureimonas_A_s__Aureimonas_A sp014380965],(GB_GCA_014380965.1_protein.faa_JACMIV010000008.1_1@PF00015_full_PFAM.1.150:5e-09[&&NHX:Type=GTDB:gtdb_class=c__Alphaproteobacteria:gtdb_domain=d__Bacteria:gtdb_family=f__Rhizobiaceae:gtdb_genus=g__Aureimonas_A:gtdb_order=o__Rhizobiales:gtdb_phylum=p__Proteobacteria:gtdb_species=s__Aureimonas_A sp014380965:heptad=MCP-36H:species=d__Bacteria_p__Proteobacteria_c__Alphaproteobacteria_o__Rhizobiales_f__Rhizobiaceae_g__Aureimonas_A_s__Aureimonas_A sp014380965],GB_GCA_014380965.1_protein.faa_JACMIV010000221.1_7@PF00015_full_PFAM.406.484:6.5485e-05[&&NHX:Type=GTDB:gtdb_class=c__Alphaproteobacteria:gtdb_domain=d__Bacteria:gtdb_family=f__Rhizobiaceae:gtdb_genus=g__Aureimonas_A:gtdb_order=o__Rhizobiales:gtdb_phylum=p__Proteobacteria:gtdb_species=s__Aureimonas_A sp014380965:heptad=MCP-36H:species=d__Bacteria_p__Proteobacteria_c__Alphaproteobacteria_o__Rhizobiales_f__Rhizobiaceae_g__Aureimonas_A_s__Aureimonas_A sp014380965])0.354:0.0798398[&&NHX:Sample_counter=:Type_counter=GTDB--2:capture_class_counter=:capture_domain_counter=:capture_family_counter=:capture_genus_counter=:capture_order_counter=:capture_phylum_counter=:capture_species_counter=:evoltype=D:gtdb_class_counter=c__Alphaproteobacteria--2:gtdb_domain_counter=d__Bacteria--2:gtdb_family_counter=f__Rhizobiaceae--2:gtdb_genus_counter=g__Aureimonas_A--2:gtdb_order_counter=o__Rhizobiales--2:gtdb_phylum_counter=p__Proteobacteria--2:gtdb_species_counter=s__Aureimonas_A sp014380965--2:heptad_counter=MCP-36H--2:lbd_counter=:lca=d__Bacteria:lca_tree=s__Aureimonas_A sp014380965:name=N610608:ref_name_counter=])0.76:0.0210052[&&NHX:Sample_counter=:Type_counter=GTDB--3:capture_class_counter=:capture_domain_counter=:capture_family_counter=:capture_genus_counter=:capture_order_counter=:capture_phylum_counter=:capture_species_counter=:evoltype=D:gtdb_class_counter=c__Alphaproteobacteria--3:gtdb_domain_counter=d__Bacteria--3:gtdb_family_counter=f__Rhizobiaceae--3:gtdb_genus_counter=g__Aureimonas_A--3:gtdb_order_counter=o__Rhizobiales--3:gtdb_phylum_counter=p__Proteobacteria--3:gtdb_species_counter=s__Aureimonas_A sp014380965--3:heptad_counter=MCP-36H--3:lbd_counter=:lca=d__Bacteria:lca_tree=s__Aureimonas_A sp014380965:name=N610609:ref_name_counter=])0.906:0.0331765[&&NHX:Sample_counter=rhizpot1--2||rhizpot3--9||rhiztom3--1:Type_counter=GTDB--11||capture--12:besthit_avg=92.1:besthit_max=92.1:besthit_min=92.1:besthit_std=0:besthit_sum=92.1:bitscore_avg=154.0:bitscore_max=154.0:bitscore_min=154.0:bitscore_std=0:bitscore_sum=154.0:capture_class_counter=c__Alphaproteobacteria--7||c__Bacilli--1||c__Desulfobulbia--3||c__Gammaproteobacteria--1:capture_domain_counter=d__Bacteria--12:capture_family_counter=f__Brevibacillaceae--1||f__Burkholderiaceae--1||f__Caulobacteraceae--2||f__Desulfurivibrionaceae--3||f__Rhizobiaceae--5:capture_genus_counter=g__Aureimonas_A--1||g__BOG-935--2||g__CFH-S0501--1||g__Massilia--1||g__Mycoplana--3||g__Neorhizobium--1||g__UBA5123--3:capture_order_counter=o__Brevibacillales--1||o__Burkholderiales--1||o__Caulobacterales--2||o__Desulfobulbales--3||o__Rhizobiales--5:capture_phylum_counter=p__Desulfobacterota--3||p__Firmicutes--1||p__Proteobacteria--8:capture_species_counter=s__Aureimonas_A glaciei--1||s__BOG-935 sp003165275--2||s__CFH-S0501 sp004521915--1||s__Massilia sp014171595--1||s__Mycoplana dimorpha--3||s__Neorhizobium sp003425685--1||s__UBA5123 sp002415465--3:evalue_avg=2.29e-48:evalue_max=2.29e-48:evalue_min=2.29e-48:evalue_std=0:evalue_sum=2.29e-48:gapopen_avg=0.0:gapopen_max=0.0:gapopen_min=0.0:gapopen_std=0:gapopen_sum=0.0:gtdb_class_counter=c__Alphaproteobacteria--11:gtdb_domain_counter=d__Bacteria--11:gtdb_family_counter=f__Rhizobiaceae--11:gtdb_genus_counter=g__Aureimonas_A--11:gtdb_order_counter=o__Rhizobiales--11:gtdb_phylum_counter=p__Proteobacteria--11:gtdb_species_counter=s__Aureimonas_A glaciei--8||s__Aureimonas_A sp014380965--3:heptad_counter=MCP-36H--23:lbd_counter=:lca_tree=g__Aureimonas_A:length_avg=126.0:length_max=126.0:length_min=126.0:length_std=0:length_sum=126.0:mismatch_avg=10.0:mismatch_max=10.0:mismatch_min=10.0:mismatch_std=0:mismatch_sum=10.0:name=N610610:qcovhsp_avg=100.0:qcovhsp_max=100.0:qcovhsp_min=100.0:qcovhsp_std=0:qcovhsp_sum=100.0:qend_avg=126.0:qend_max=126.0:qend_min=126.0:qend_std=0:qend_sum=126.0:qstart_avg=1.0:qstart_max=1.0:qstart_min=1.0:qstart_std=0:qstart_sum=1.0:ref_name_counter=RS_GCF_014643375.1_protein.faa_NZ_BMJJ01000001.1_342@PF00015_full_PFAM.498.687--1:scovhsp_avg=66.7:scovhsp_max=66.7:scovhsp_min=66.7:scovhsp_std=0:scovhsp_sum=66.7:send_avg=131.0:send_max=131.0:send_min=131.0:send_std=0:send_sum=131.0:sstart_avg=6.0:sstart_max=6.0:sstart_min=6.0:sstart_std=0:sstart_sum=6.0],((RS_GCF_017815135.1_protein.faa_NZ_JAGJCF010000018.1_75@PF00015_full_PFAM.560.746:0.0620365[&&NHX:Type=GTDB:gtdb_class=c__Alphaproteobacteria:gtdb_domain=d__Bacteria:gtdb_family=f__Rhizobiaceae:gtdb_genus=g__Jiella:gtdb_order=o__Rhizobiales:gtdb_phylum=p__Proteobacteria:gtdb_species=s__Jiella sp017815135:heptad=MCP-36H:species=d__Bacteria_p__Proteobacteria_c__Alphaproteobacteria_o__Rhizobiales_f__Rhizobiaceae_g__Jiella_s__Jiella sp017815135],((RS_GCF_010500815.1_protein.faa_NZ_JAAAMG010000005.1_35@PF00015_full_PFAM.542.727:0.0299681[&&NHX:Type=GTDB:gtdb_class=c__Alphaproteobacteria:gtdb_domain=d__Bacteria:gtdb_family=f__Rhizobiaceae:gtdb_genus=g__Jiella:gtdb_order=o__Rhizobiales:gtdb_phylum=p__Proteobacteria:gtdb_species=s__Jiella pacifica:heptad=MCP-36H:species=d__Bacteria_p__Proteobacteria_c__Alphaproteobacteria_o__Rhizobiales_f__Rhizobiaceae_g__Jiella_s__Jiella pacifica],(GB_GCA_002700095.1_protein.faa_PACL01000010.1_22@PF00015_full_PFAM.568.751:0.00395367[&&NHX:Type=GTDB:gtdb_class=c__Alphaproteobacteria:gtdb_domain=d__Bacteria:gtdb_family=f__Rhizobiaceae:gtdb_genus=g__Jiella:gtdb_order=o__Rhizobiales:gtdb_phylum=p__Proteobacteria:gtdb_species=s__Jiella sp002700095:heptad=MCP-36H:species=d__Bacteria_p__Proteobacteria_c__Alphaproteobacteria_o__Rhizobiales_f__Rhizobiaceae_g__Jiella_s__Jiella sp002700095],RS_GCF_002088275.1_protein.faa_NZ_AQQS01000051.1_30@PF00015_full_PFAM.569.752:0.00425726[&&NHX:Type=GTDB:gtdb_class=c__Alphaproteobacteria:gtdb_domain=d__Bacteria:gtdb_family=f__Rhizobiaceae:gtdb_genus=g__Jiella:gtdb_order=o__Rhizobiales:gtdb_phylum=p__Proteobacteria:gtdb_species=s__Jiella sp002088275:heptad=MCP-36H:species=d__Bacteria_p__Proteobacteria_c__Alphaproteobacteria_o__Rhizobiales_f__Rhizobiaceae_g__Jiella_s__Jiella sp002088275])0.912:0.015791[&&NHX:Sample_counter=:Type_counter=GTDB--2:capture_class_counter=:capture_domain_counter=:capture_family_counter=:capture_genus_counter=:capture_order_counter=:capture_phylum_counter=:capture_species_counter=:evoltype=D:gtdb_class_counter=c__Alphaproteobacteria--2:gtdb_domain_counter=d__Bacteria--2:gtdb_family_counter=f__Rhizobiaceae--2:gtdb_genus_counter=g__Jiella--2:gtdb_order_counter=o__Rhizobiales--2:gtdb_phylum_counter=p__Proteobacteria--2:gtdb_species_counter=s__Jiella sp002088275--1||s__Jiella sp002700095--1:heptad_counter=MCP-36H--2:lbd_counter=:lca=d__Bacteria:lca_tree=g__Jiella:name=N610615:ref_name_counter=])0.747:0.008437[&&NHX:Sample_counter=:Type_counter=GTDB--3:capture_class_counter=:capture_domain_counter=:capture_family_counter=:capture_genus_counter=:capture_order_counter=:capture_phylum_counter=:capture_species_counter=:evoltype=D:gtdb_class_counter=c__Alphaproteobacteria--3:gtdb_domain_counter=d__Bacteria--3:gtdb_family_counter=f__Rhizobiaceae--3:gtdb_genus_counter=g__Jiella--3:gtdb_order_counter=o__Rhizobiales--3:gtdb_phylum_counter=p__Proteobacteria--3:gtdb_species_counter=s__Jiella pacifica--1||s__Jiella sp002088275--1||s__Jiella sp002700095--1:heptad_counter=MCP-36H--3:lbd_counter=:lca=d__Bacteria:lca_tree=g__Jiella:name=N610616:ref_name_counter=],(RS_GCF_004519335.1_protein.faa_NZ_SOZD01000002.1_234@PF00015_full_PFAM.567.789:0.0320834[&&NHX:Type=GTDB:gtdb_class=c__Alphaproteobacteria:gtdb_domain=d__Bacteria:gtdb_family=f__Rhizobiaceae:gtdb_genus=g__Jiella:gtdb_order=o__Rhizobiales:gtdb_phylum=p__Proteobacteria:gtdb_species=s__Jiella endophytica:heptad=MCP-36H:species=d__Bacteria_p__Proteobacteria_c__Alphaproteobacteria_o__Rhizobiales_f__Rhizobiaceae_g__Jiella_s__Jiella endophytica],RS_GCF_017349315.1_protein.faa_NZ_JAFMPP010000018.1_57@PF00015_full_PFAM.491.700:0.0769576[&&NHX:Type=GTDB:gtdb_class=c__Alphaproteobacteria:gtdb_domain=d__Bacteria:gtdb_family=f__Rhizobiaceae:gtdb_genus=g__Jiella:gtdb_order=o__Rhizobiales:gtdb_phylum=p__Proteobacteria:gtdb_species=s__Jiella sp017349315:heptad=MCP-36H:species=d__Bacteria_p__Proteobacteria_c__Alphaproteobacteria_o__Rhizobiales_f__Rhizobiaceae_g__Jiella_s__Jiella sp017349315])0.47:0.0202926[&&NHX:Sample_counter=:Type_counter=GTDB--2:capture_class_counter=:capture_domain_counter=:capture_family_counter=:capture_genus_counter=:capture_order_counter=:capture_phylum_counter=:capture_species_counter=:evoltype=D:gtdb_class_counter=c__Alphaproteobacteria--2:gtdb_domain_counter=d__Bacteria--2:gtdb_family_counter=f__Rhizobiaceae--2:gtdb_genus_counter=g__Jiella--2:gtdb_order_counter=o__Rhizobiales--2:gtdb_phylum_counter=p__Proteobacteria--2:gtdb_species_counter=s__Jiella endophytica--1||s__Jiella sp017349315--1:heptad_counter=MCP-36H--2:lbd_counter=:lca=d__Bacteria:lca_tree=g__Jiella:name=N610619:ref_name_counter=])0.651:0.00503141[&&NHX:Sample_counter=:Type_counter=GTDB--5:capture_class_counter=:capture_domain_counter=:capture_family_counter=:capture_genus_counter=:capture_order_counter=:capture_phylum_counter=:capture_species_counter=:evoltype=D:gtdb_class_counter=c__Alphaproteobacteria--5:gtdb_domain_counter=d__Bacteria--5:gtdb_family_counter=f__Rhizobiaceae--5:gtdb_genus_counter=g__Jiella--5:gtdb_order_counter=o__Rhizobiales--5:gtdb_phylum_counter=p__Proteobacteria--5:gtdb_species_counter=s__Jiella endophytica--1||s__Jiella pacifica--1||s__Jiella sp002088275--1||s__Jiella sp002700095--1||s__Jiella sp017349315--1:heptad_counter=MCP-36H--5:lbd_counter=:lca=d__Bacteria:lca_tree=g__Jiella:name=N610620:ref_name_counter=])0.17:0.0120804[&&NHX:Sample_counter=:Type_counter=GTDB--6:capture_class_counter=:capture_domain_counter=:capture_family_counter=:capture_genus_counter=:capture_order_counter=:capture_phylum_counter=:capture_species_counter=:evoltype=D:gtdb_class_counter=c__Alphaproteobacteria--6:gtdb_domain_counter=d__Bacteria--6:gtdb_family_counter=f__Rhizobiaceae--6:gtdb_genus_counter=g__Jiella--6:gtdb_order_counter=o__Rhizobiales--6:gtdb_phylum_counter=p__Proteobacteria--6:gtdb_species_counter=s__Jiella endophytica--1||s__Jiella pacifica--1||s__Jiella sp002088275--1||s__Jiella sp002700095--1||s__Jiella sp017349315--1||s__Jiella sp017815135--1:heptad_counter=MCP-36H--6:lbd_counter=:lca=d__Bacteria:lca_tree=g__Jiella:name=N610621:ref_name_counter=],RS_GCF_017353515.1_protein.faa_NZ_JAFMPY010000026.1_49@PF00015_full_PFAM.553.740:0.0265738[&&NHX:Type=GTDB:gtdb_class=c__Alphaproteobacteria:gtdb_domain=d__Bacteria:gtdb_family=f__Rhizobiaceae:gtdb_genus=g__Jiella:gtdb_order=o__Rhizobiales:gtdb_phylum=p__Proteobacteria:gtdb_species=s__Jiella sp017353515:heptad=MCP-36H:species=d__Bacteria_p__Proteobacteria_c__Alphaproteobacteria_o__Rhizobiales_f__Rhizobiaceae_g__Jiella_s__Jiella sp017353515])1:0.227912[&&NHX:Sample_counter=:Type_counter=GTDB--7:capture_class_counter=:capture_domain_counter=:capture_family_counter=:capture_genus_counter=:capture_order_counter=:capture_phylum_counter=:capture_species_counter=:evoltype=D:gtdb_class_counter=c__Alphaproteobacteria--7:gtdb_domain_counter=d__Bacteria--7:gtdb_family_counter=f__Rhizobiaceae--7:gtdb_genus_counter=g__Jiella--7:gtdb_order_counter=o__Rhizobiales--7:gtdb_phylum_counter=p__Proteobacteria--7:gtdb_species_counter=s__Jiella endophytica--1||s__Jiella pacifica--1||s__Jiella sp002088275--1||s__Jiella sp002700095--1||s__Jiella sp017349315--1||s__Jiella sp017353515--1||s__Jiella sp017815135--1:heptad_counter=MCP-36H--7:lbd_counter=:lca=d__Bacteria:lca_tree=g__Jiella:name=N610623:ref_name_counter=])0.755:0.0125353[&&NHX:Sample_counter=rhizpot1--2||rhizpot3--9||rhiztom3--1:Type_counter=GTDB--18||capture--12:besthit_avg=92.1:besthit_max=92.1:besthit_min=92.1:besthit_std=0:besthit_sum=92.1:bitscore_avg=154.0:bitscore_max=154.0:bitscore_min=154.0:bitscore_std=0:bitscore_sum=154.0:capture_class_counter=c__Alphaproteobacteria--7||c__Bacilli--1||c__Desulfobulbia--3||c__Gammaproteobacteria--1:capture_domain_counter=d__Bacteria--12:capture_family_counter=f__Brevibacillaceae--1||f__Burkholderiaceae--1||f__Caulobacteraceae--2||f__Desulfurivibrionaceae--3||f__Rhizobiaceae--5:capture_genus_counter=g__Aureimonas_A--1||g__BOG-935--2||g__CFH-S0501--1||g__Massilia--1||g__Mycoplana--3||g__Neorhizobium--1||g__UBA5123--3:capture_order_counter=o__Brevibacillales--1||o__Burkholderiales--1||o__Caulobacterales--2||o__Desulfobulbales--3||o__Rhizobiales--5:capture_phylum_counter=p__Desulfobacterota--3||p__Firmicutes--1||p__Proteobacteria--8:capture_species_counter=s__Aureimonas_A glaciei--1||s__BOG-935 sp003165275--2||s__CFH-S0501 sp004521915--1||s__Massilia sp014171595--1||s__Mycoplana dimorpha--3||s__Neorhizobium sp003425685--1||s__UBA5123 sp002415465--3:evalue_avg=2.29e-48:evalue_max=2.29e-48:evalue_min=2.29e-48:evalue_std=0:evalue_sum=2.29e-48:gapopen_avg=0.0:gapopen_max=0.0:gapopen_min=0.0:gapopen_std=0:gapopen_sum=0.0:gtdb_class_counter=c__Alphaproteobacteria--18:gtdb_domain_counter=d__Bacteria--18:gtdb_family_counter=f__Rhizobiaceae--18:gtdb_genus_counter=g__Aureimonas_A--11||g__Jiella--7:gtdb_order_counter=o__Rhizobiales--18:gtdb_phylum_counter=p__Proteobacteria--18:gtdb_species_counter=s__Aureimonas_A glaciei--8||s__Aureimonas_A sp014380965--3||s__Jiella endophytica--1||s__Jiella pacifica--1||s__Jiella sp002088275--1||s__Jiella sp002700095--1||s__Jiella sp017349315--1||s__Jiella sp017353515--1||s__Jiella sp017815135--1:heptad_counter=MCP-36H--30:lbd_counter=:lca_tree=f__Rhizobiaceae:length_avg=126.0:length_max=126.0:length_min=126.0:length_std=0:length_sum=126.0:mismatch_avg=10.0:mismatch_max=10.0:mismatch_min=10.0:mismatch_std=0:mismatch_sum=10.0:name=N610624:qcovhsp_avg=100.0:qcovhsp_max=100.0:qcovhsp_min=100.0:qcovhsp_std=0:qcovhsp_sum=100.0:qend_avg=126.0:qend_max=126.0:qend_min=126.0:qend_std=0:qend_sum=126.0:qstart_avg=1.0:qstart_max=1.0:qstart_min=1.0:qstart_std=0:qstart_sum=1.0:ref_name_counter=RS_GCF_014643375.1_protein.faa_NZ_BMJJ01000001.1_342@PF00015_full_PFAM.498.687--1:scovhsp_avg=66.7:scovhsp_max=66.7:scovhsp_min=66.7:scovhsp_std=0:scovhsp_sum=66.7:send_avg=131.0:send_max=131.0:send_min=131.0:send_std=0:send_sum=131.0:sstart_avg=6.0:sstart_max=6.0:sstart_min=6.0:sstart_std=0:sstart_sum=6.0],RS_GCF_002893625.1_protein.faa_NZ_PKMZ01000004.1_185@PF00015_full_PFAM.402.605:0.107211[&&NHX:Type=GTDB:gtdb_class=c__Alphaproteobacteria:gtdb_domain=d__Bacteria:gtdb_family=f__Rhizobiaceae:gtdb_genus=g__Mangrovicella:gtdb_order=o__Rhizobiales:gtdb_phylum=p__Proteobacteria:gtdb_species=s__Mangrovicella endophytica:heptad=MCP-36H:species=d__Bacteria_p__Proteobacteria_c__Alphaproteobacteria_o__Rhizobiales_f__Rhizobiaceae_g__Mangrovicella_s__Mangrovicella endophytica])0.925:0.029876[&&NHX:Sample_counter=rhizpot1--2||rhizpot3--9||rhiztom3--1:Type_counter=GTDB--19||capture--12:besthit_avg=92.1:besthit_max=92.1:besthit_min=92.1:besthit_std=0:besthit_sum=92.1:bitscore_avg=154.0:bitscore_max=154.0:bitscore_min=154.0:bitscore_std=0:bitscore_sum=154.0:capture_class_counter=c__Alphaproteobacteria--7||c__Bacilli--1||c__Desulfobulbia--3||c__Gammaproteobacteria--1:capture_domain_counter=d__Bacteria--12:capture_family_counter=f__Brevibacillaceae--1||f__Burkholderiaceae--1||f__Caulobacteraceae--2||f__Desulfurivibrionaceae--3||f__Rhizobiaceae--5:capture_genus_counter=g__Aureimonas_A--1||g__BOG-935--2||g__CFH-S0501--1||g__Massilia--1||g__Mycoplana--3||g__Neorhizobium--1||g__UBA5123--3:capture_order_counter=o__Brevibacillales--1||o__Burkholderiales--1||o__Caulobacterales--2||o__Desulfobulbales--3||o__Rhizobiales--5:capture_phylum_counter=p__Desulfobacterota--3||p__Firmicutes--1||p__Proteobacteria--8:capture_species_counter=s__Aureimonas_A glaciei--1||s__BOG-935 sp003165275--2||s__CFH-S0501 sp004521915--1||s__Massilia sp014171595--1||s__Mycoplana dimorpha--3||s__Neorhizobium sp003425685--1||s__UBA5123 sp002415465--3:evalue_avg=2.29e-48:evalue_max=2.29e-48:evalue_min=2.29e-48:evalue_std=0:evalue_sum=2.29e-48:gapopen_avg=0.0:gapopen_max=0.0:gapopen_min=0.0:gapopen_std=0:gapopen_sum=0.0:gtdb_class_counter=c__Alphaproteobacteria--19:gtdb_domain_counter=d__Bacteria--19:gtdb_family_counter=f__Rhizobiaceae--19:gtdb_genus_counter=g__Aureimonas_A--11||g__Jiella--7||g__Mangrovicella--1:gtdb_order_counter=o__Rhizobiales--19:gtdb_phylum_counter=p__Proteobacteria--19:gtdb_species_counter=s__Aureimonas_A glaciei--8||s__Aureimonas_A sp014380965--3||s__Jiella endophytica--1||s__Jiella pacifica--1||s__Jiella sp002088275--1||s__Jiella sp002700095--1||s__Jiella sp017349315--1||s__Jiella sp017353515--1||s__Jiella sp017815135--1||s__Mangrovicella endophytica--1:heptad_counter=MCP-36H--31:lbd_counter=:lca_tree=f__Rhizobiaceae:length_avg=126.0:length_max=126.0:length_min=126.0:length_std=0:length_sum=126.0:mismatch_avg=10.0:mismatch_max=10.0:mismatch_min=10.0:mismatch_std=0:mismatch_sum=10.0:name=N610626:qcovhsp_avg=100.0:qcovhsp_max=100.0:qcovhsp_min=100.0:qcovhsp_std=0:qcovhsp_sum=100.0:qend_avg=126.0:qend_max=126.0:qend_min=126.0:qend_std=0:qend_sum=126.0:qstart_avg=1.0:qstart_max=1.0:qstart_min=1.0:qstart_std=0:qstart_sum=1.0:ref_name_counter=RS_GCF_014643375.1_protein.faa_NZ_BMJJ01000001.1_342@PF00015_full_PFAM.498.687--1:scovhsp_avg=66.7:scovhsp_max=66.7:scovhsp_min=66.7:scovhsp_std=0:scovhsp_sum=66.7:send_avg=131.0:send_max=131.0:send_min=131.0:send_std=0:send_sum=131.0:sstart_avg=6.0:sstart_max=6.0:sstart_min=6.0:sstart_std=0:sstart_sum=6.0])0.087:0.0020193[&&NHX:Sample_counter=rhizpot1--29||rhizpot2--3||rhizpot3--39||rhiztom1--6||rhiztom3--2:Type_counter=GTDB--131||capture--79:besthit_avg=90.02857142857142:besthit_max=100.0:besthit_min=56.8:besthit_std=8.951982081822848:besthit_sum=3151.0:bitscore_avg=181.0857142857143:bitscore_max=265.0:bitscore_min=113.0:bitscore_std=35.592771431166476:bitscore_sum=6338.0:capture_class_counter=c__Actinomycetia--1||c__Alphaproteobacteria--50||c__Bacilli--1||c__Bacteroidia--1||c__Desulfobulbia--7||c__Gammaproteobacteria--10||c__Holophagae--1||c__Myxococcia--1||c__Phycisphaerae--1||c__Planctomycetia--1||c__Spirochaetia--1||c__Syntrophia--2||c__Syntrophobacteria--1||c__Thermococci--1:capture_domain_counter=d__Archaea--1||d__Bacteria--78:capture_family_counter=f__Brevibacillaceae--1||f__Burkholderiaceae--7||f__Caulobacteraceae--6||f__DSM-9756--1||f__Dermatophilaceae--1||f__Desulfurivibrionaceae--7||f__Gemmataceae--1||f__Holophagaceae--1||f__Myxococcaceae--1||f__Rhizobiaceae--41||f__Rhodobacteraceae--3||f__Rhodocyclaceae--1||f__SM1A02--1||f__Thermococcaceae--1||f__Treponemataceae--1||f__UBA3824--1||f__UBA4778--2||f__UBA6915--1||f__Xanthomonadaceae--1:capture_genus_counter=g__Acidovorax--1||g__Archangium_A--1||g__Aureimonas--1||g__Aureimonas_A--33||g__BOG-935--4||g__CFH-S0501--1||g__Desulfoglaeba--1||g__Gemmata--1||g__Geothrix--1||g__Massilia--4||g__Mobilicoccus--1||g__Mycoplana--3||g__Neorhizobium--1||g__Oricola--1||g__Palsa-881--1||g__Pararhizobium--2||g__Phenylobacterium--1||g__Pseudoduganella--1||g__QWPT01--1||g__Rhodobacter--3||g__Rubrivivax--1||g__Spiro-10--1||g__Thauera_A--1||g__Thermococcus--1||g__UBA2207--2||g__UBA3824--1||g__UBA5123--7||g__UBA6915--1||g__Xanthomonas--1:capture_order_counter=o__Actinomycetales--1||o__Bacteroidales--1||o__Brevibacillales--1||o__Burkholderiales--8||o__Caulobacterales--6||o__Desulfobulbales--7||o__Gemmatales--1||o__Holophagales--1||o__Myxococcales--1||o__Phycisphaerales--1||o__Rhizobiales--41||o__Rhodobacterales--3||o__Syntrophales--2||o__Syntrophobacterales--1||o__Thermococcales--1||o__Treponematales--1||o__UBA6915--1||o__Xanthomonadales--1:capture_phylum_counter=p__Acidobacteriota--1||p__Actinobacteriota--1||p__Bacteroidota--1||p__Desulfobacterota--10||p__Firmicutes--1||p__Methanobacteriota_B--1||p__Myxococcota--1||p__Planctomycetota--2||p__Proteobacteria--60||p__Spirochaetota--1:capture_species_counter=s__Acidovorax sp001424425--1||s__Archangium_A sp903905455--1||s__Aureimonas sp001463745--1||s__Aureimonas_A glaciei--1||s__Aureimonas_A sp001424685--32||s__BOG-935 sp003165275--4||s__CFH-S0501 sp004521915--1||s__Desulfoglaeba alkanexedens--1||s__Gemmata massiliana--1||s__Geothrix sp903890595--1||s__Massilia sp014171595--4||s__Mobilicoccus pelagius--1||s__Mycoplana dimorpha--3||s__Neorhizobium sp003425685--1||s__Oricola cellulosilytica--1||s__Palsa-881 sp018241335--1||s__Pararhizobium sp000745255--1||s__Pararhizobium sp001424045--1||s__Phenylobacterium sp001557235--1||s__Pseudoduganella sp003053665--1||s__QWPT01 sp903891095--1||s__Rhodobacter capsulatus_B--3||s__Rubrivivax sp001295865--1||s__Spiro-10 sp003246335--1||s__Thauera_A sp014489115--1||s__Thermococcus sp012027615--1||s__UBA2207 sp002418885--2||s__UBA3824 sp017535325--1||s__UBA5123 sp002415465--7||s__UBA6915 sp002450975--1||s__Xanthomonas hortorum_A--1:evalue_avg=1.1057351291428672e-33:evalue_max=3.87e-32:evalue_min=1.57e-91:evalue_std=6.5414903059495e-33:evalue_sum=3.870072952000035e-32:gapopen_avg=0.22857142857142856:gapopen_max=2.0:gapopen_min=0.0:gapopen_std=0.5469549011258116:gapopen_sum=8.0:gtdb_class_counter=c__Alphaproteobacteria--131:gtdb_domain_counter=d__Bacteria--131:gtdb_family_counter=f__Rhizobiaceae--130||f__Tepidamorphaceae--1:gtdb_genus_counter=g__Aureimonas--36||g__Aureimonas_A--63||g__Consotaella--11||g__Ensifer--1||g__Fulvimarina--2||g__Jiella--9||g__Lutibaculum--1||g__Mangrovicella--2||g__Mycoplana--1||g__Notoacmeibacter--1||g__Pararhizobium--2||g__Rhizobium--1||g__VTOM01--1:gtdb_order_counter=o__Rhizobiales--131:gtdb_phylum_counter=p__Proteobacteria--131:gtdb_species_counter=s__Aureimonas flava--3||s__Aureimonas phyllosphaerae--8||s__Aureimonas populi--4||s__Aureimonas sp001423245--7||s__Aureimonas sp001463745--7||s__Aureimonas sp903970965--7||s__Aureimonas_A endophytica--11||s__Aureimonas_A glaciei--8||s__Aureimonas_A leprariae--4||s__Aureimonas_A psammosilene--17||s__Aureimonas_A sp001424685--9||s__Aureimonas_A sp001425485--10||s__Aureimonas_A sp014380965--4||s__Consotaella salsifontis--11||s__Ensifer adhaerens_G--1||s__Fulvimarina endophytica--2||s__Jiella endophytica--1||s__Jiella pacifica--2||s__Jiella sp002088275--2||s__Jiella sp002700095--1||s__Jiella sp017349315--1||s__Jiella sp017353515--1||s__Jiella sp017815135--1||s__Lutibaculum baratangense--1||s__Mangrovicella endophytica--2||s__Mycoplana sp900469965--1||s__Notoacmeibacter ruber--1||s__Pararhizobium sp000745255--1||s__Pararhizobium sp003217095--1||s__Rhizobium sp012641395--1||s__VTOM01 sp009765365--1:heptad_counter=MCP-36H--210:lbd_counter=Protoglobin--3:lca_tree=f__Rhizobiaceae:length_avg=131.0:length_max=157.0:length_min=96.0:length_std=21.114533606304562:length_sum=4585.0:mismatch_avg=13.2:mismatch_max=67.0:mismatch_min=0.0:mismatch_std=13.303692543580434:mismatch_sum=462.0:name=N610627:qcovhsp_avg=99.6142857142857:qcovhsp_max=100.0:qcovhsp_min=96.3:qcovhsp_std=0.7867067833857865:qcovhsp_sum=3486.4999999999995:qend_avg=131.25714285714287:qend_max=157.0:qend_min=96.0:qend_std=20.961228715027598:qend_sum=4594.0:qstart_avg=1.3714285714285714:qstart_max=5.0:qstart_min=1.0:qstart_std=0.8431633114337336:qstart_sum=48.0:ref_name_counter=RS_GCF_001424685.1_protein.faa_NZ_LMQT01000001.1_718@PF00015_full_PFAM.396.585--6||RS_GCF_001424685.1_protein.faa_NZ_LMQT01000001.1_900@PF00015_full_PFAM.407.596--2||RS_GCF_001424685.1_protein.faa_NZ_LMQT01000003.1_118@PF00015_full_PFAM.404.585--1||RS_GCF_001424685.1_protein.faa_NZ_LMQT01000012.1_89@PF00015_full_PFAM.401.593--1||RS_GCF_001424685.1_protein.faa_NZ_LMQT01000020.1_332@PF00015_full_PFAM.410.591--7||RS_GCF_001424685.1_protein.faa_NZ_LMQT01000021.1_108@PF00015_full_PFAM.400.581--1||RS_GCF_001424685.1_protein.faa_NZ_LMQT01000021.1_19@PF00015_full_PFAM.289.486--3||RS_GCF_001425485.1_protein.faa_NZ_LMQW01000012.1_120@PF00015_full_PFAM.400.590--1||RS_GCF_001425485.1_protein.faa_NZ_LMQW01000012.1_619@PF00015_full_PFAM.291.479--7||RS_GCF_001425485.1_protein.faa_NZ_LMQW01000048.1_139@PF00015_full_PFAM.399.580--1||RS_GCF_012641395.1_protein.faa_NZ_JABAIH010000001.1_167@PF00015_full_PFAM.404.596--1||RS_GCF_013283195.1_protein.faa_NZ_JABEKT010000003.1_595@PF00015_full_PFAM.405.590--1||RS_GCF_014643375.1_protein.faa_NZ_BMJJ01000001.1_342@PF00015_full_PFAM.498.687--1||RS_GCF_017815515.1_protein.faa_NZ_CP072611.1_216@PF00015_full_PFAM.401.581--1||RS_GCF_017815515.1_protein.faa_NZ_CP072611.1_3170@PF00015_full_PFAM.289.475--1:scovhsp_avg=70.02:scovhsp_max=85.6:scovhsp_min=50.5:scovhsp_std=11.478235158461477:scovhsp_sum=2450.7:send_avg=143.14285714285714:send_max=163.0:send_min=98.0:send_std=21.613099047109557:send_sum=5010.0:sstart_avg=13.342857142857143:sstart_max=57.0:sstart_min=2.0:sstart_std=15.81686154847723:sstart_sum=467.0],(((RS_GCF_009176975.1_protein.faa_NZ_WEZG01000018.1_32@PF00015_full_PFAM.326.502:0.163625[&&NHX:Type=GTDB:gtdb_class=c__Alphaproteobacteria:gtdb_domain=d__Bacteria:gtdb_family=f__Rhizobiaceae:gtdb_genus=g__Aureimonas_A:gtdb_order=o__Rhizobiales:gtdb_phylum=p__Proteobacteria:gtdb_species=s__Aureimonas_A psammosilene:heptad=MCP-36H:species=d__Bacteria_p__Proteobacteria_c__Alphaproteobacteria_o__Rhizobiales_f__Rhizobiaceae_g__Aureimonas_A_s__Aureimonas_A psammosilene],(((((de67af8c-24a0-43f2-863d-4e2577d3c8b7_4@MCPsignal.23.117:0.00769312[&&NHX:Sample=rhizpot2:Type=capture:capture_class=c__Alphaproteobacteria:capture_domain=d__Bacteria:capture_family=f__Devosiaceae:capture_genus=g__Devosia:capture_order=o__Rhizobiales:capture_phylum=p__Proteobacteria:capture_species=s__Devosia elaeis:heptad=MCP-36H],(94e2b2d0-0a47-409b-93e2-75ccb0b6e46d_5@MCPsignal.60.141:0.00963359[&&NHX:Sample=rhiztom3:Type=capture:capture_class=c__Alphaproteobacteria:capture_domain=d__Bacteria:capture_family=f__Stappiaceae:capture_genus=g__Polymorphum:capture_order=o__Rhizobiales:capture_phylum=p__Proteobacteria:capture_species=s__Polymorphum gilvum:heptad=MCP-36H],81524ecf-62cd-4487-bf57-a444b37f10b6_1@MCPsignal.324.479:5e-09[&&NHX:Sample=rhizpot3:Type=capture:besthit=88.3:bitscore=136.0:capture_class=c__Gammaproteobacteria:capture_domain=d__Bacteria:capture_family=f__Chromobacteriaceae:capture_genus=g__Paludibacterium:capture_order=o__Burkholderiales:capture_phylum=p__Proteobacteria:capture_species=s__Paludibacterium sp018260425:evalue=2.04e-40:gapopen=0.0:heptad=MCP-36H:length=154.0:mismatch=18.0:qcovhsp=99.4:qend=155.0:qstart=2.0:ref_name=RS_GCF_000746385.1_protein.faa_NZ_JQLD01000010.1_122@PF00015_full_PFAM.490.696:scovhsp=74.8:send=165.0:sstart=12.0])0:5e-09[&&NHX:Sample_counter=rhizpot3--1||rhiztom3--1:Type_counter=capture--2:besthit_avg=88.3:besthit_max=88.3:besthit_min=88.3:besthit_std=0:besthit_sum=88.3:bitscore_avg=136.0:bitscore_max=136.0:bitscore_min=136.0:bitscore_std=0:bitscore_sum=136.0:capture_class_counter=c__Alphaproteobacteria--1||c__Gammaproteobacteria--1:capture_domain_counter=d__Bacteria--2:capture_family_counter=f__Chromobacteriaceae--1||f__Stappiaceae--1:capture_genus_counter=g__Paludibacterium--1||g__Polymorphum--1:capture_order_counter=o__Burkholderiales--1||o__Rhizobiales--1:capture_phylum_counter=p__Proteobacteria--2:capture_species_counter=s__Paludibacterium sp018260425--1||s__Polymorphum gilvum--1:evalue_avg=2.04e-40:evalue_max=2.04e-40:evalue_min=2.04e-40:evalue_std=0:evalue_sum=2.04e-40:gapopen_avg=0.0:gapopen_max=0.0:gapopen_min=0.0:gapopen_std=0:gapopen_sum=0.0:gtdb_class_counter=:gtdb_domain_counter=:gtdb_family_counter=:gtdb_genus_counter=:gtdb_order_counter=:gtdb_phylum_counter=:gtdb_species_counter=:heptad_counter=MCP-36H--2:lbd_counter=:length_avg=154.0:length_max=154.0:length_min=154.0:length_std=0:length_sum=154.0:mismatch_avg=18.0:mismatch_max=18.0:mismatch_min=18.0:mismatch_std=0:mismatch_sum=18.0:name=N610632:qcovhsp_avg=99.4:qcovhsp_max=99.4:qcovhsp_min=99.4:qcovhsp_std=0:qcovhsp_sum=99.4:qend_avg=155.0:qend_max=155.0:qend_min=155.0:qend_std=0:qend_sum=155.0:qstart_avg=2.0:qstart_max=2.0:qstart_min=2.0:qstart_std=0:qstart_sum=2.0:ref_name_counter=RS_GCF_000746385.1_protein.faa_NZ_JQLD01000010.1_122@PF00015_full_PFAM.490.696--1:scovhsp_avg=74.8:scovhsp_max=74.8:scovhsp_min=74.8:scovhsp_std=0:scovhsp_sum=74.8:send_avg=165.0:send_max=165.0:send_min=165.0:send_std=0:send_sum=165.0:sstart_avg=12.0:sstart_max=12.0:sstart_min=12.0:sstart_std=0:sstart_sum=12.0])0:5e-09[&&NHX:Sample_counter=rhizpot2--1||rhizpot3--1||rhiztom3--1:Type_counter=capture--3:besthit_avg=88.3:besthit_max=88.3:besthit_min=88.3:besthit_std=0:besthit_sum=88.3:bitscore_avg=136.0:bitscore_max=136.0:bitscore_min=136.0:bitscore_std=0:bitscore_sum=136.0:capture_class_counter=c__Alphaproteobacteria--2||c__Gammaproteobacteria--1:capture_domain_counter=d__Bacteria--3:capture_family_counter=f__Chromobacteriaceae--1||f__Devosiaceae--1||f__Stappiaceae--1:capture_genus_counter=g__Devosia--1||g__Paludibacterium--1||g__Polymorphum--1:capture_order_counter=o__Burkholderiales--1||o__Rhizobiales--2:capture_phylum_counter=p__Proteobacteria--3:capture_species_counter=s__Devosia elaeis--1||s__Paludibacterium sp018260425--1||s__Polymorphum gilvum--1:evalue_avg=2.04e-40:evalue_max=2.04e-40:evalue_min=2.04e-40:evalue_std=0:evalue_sum=2.04e-40:gapopen_avg=0.0:gapopen_max=0.0:gapopen_min=0.0:gapopen_std=0:gapopen_sum=0.0:gtdb_class_counter=:gtdb_domain_counter=:gtdb_family_counter=:gtdb_genus_counter=:gtdb_order_counter=:gtdb_phylum_counter=:gtdb_species_counter=:heptad_counter=MCP-36H--3:lbd_counter=:length_avg=154.0:length_max=154.0:length_min=154.0:length_std=0:length_sum=154.0:mismatch_avg=18.0:mismatch_max=18.0:mismatch_min=18.0:mismatch_std=0:mismatch_sum=18.0:name=N610633:qcovhsp_avg=99.4:qcovhsp_max=99.4:qcovhsp_min=99.4:qcovhsp_std=0:qcovhsp_sum=99.4:qend_avg=155.0:qend_max=155.0:qend_min=155.0:qend_std=0:qend_sum=155.0:qstart_avg=2.0:qstart_max=2.0:qstart_min=2.0:qstart_std=0:qstart_sum=2.0:ref_name_counter=RS_GCF_000746385.1_protein.faa_NZ_JQLD01000010.1_122@PF00015_full_PFAM.490.696--1:scovhsp_avg=74.8:scovhsp_max=74.8:scovhsp_min=74.8:scovhsp_std=0:scovhsp_sum=74.8:send_avg=165.0:send_max=165.0:send_min=165.0:send_std=0:send_sum=165.0:sstart_avg=12.0:sstart_max=12.0:sstart_min=12.0:sstart_std=0:sstart_sum=12.0],b8331292-7ba7-4693-af01-6ffc0176abcc_5@MCPsignal.225.372:0.00498708[&&NHX:Sample=rhizpot3:Type=capture:besthit=66.2:bitscore=158.0:capture_class=c__Gammaproteobacteria:capture_domain=d__Bacteria:capture_family=f__Chromobacteriaceae:capture_genus=g__Paludibacterium:capture_order=o__Burkholderiales:capture_phylum=p__Proteobacteria:capture_species=s__Paludibacterium sp018260425:evalue=1.23e-49:gapopen=0.0:heptad=MCP-36H:length=145.0:mismatch=49.0:qcovhsp=98.6:qend=146.0:qstart=2.0:ref_name=RS_GCF_017877055.1_protein.faa_NZ_JAGIPG010000005.1_135@PF00015_full_PFAM.499.680:scovhsp=80.1:send=147.0:sstart=3.0])0.793:0.00853265[&&NHX:Sample_counter=rhizpot2--1||rhizpot3--2||rhiztom3--1:Type_counter=capture--4:besthit_avg=77.25:besthit_max=88.3:besthit_min=66.2:besthit_std=15.627059864222696:besthit_sum=154.5:bitscore_avg=147.0:bitscore_max=158.0:bitscore_min=136.0:bitscore_std=15.556349186104045:bitscore_sum=294.0:capture_class_counter=c__Alphaproteobacteria--2||c__Gammaproteobacteria--2:capture_domain_counter=d__Bacteria--4:capture_family_counter=f__Chromobacteriaceae--2||f__Devosiaceae--1||f__Stappiaceae--1:capture_genus_counter=g__Devosia--1||g__Paludibacterium--2||g__Polymorphum--1:capture_order_counter=o__Burkholderiales--2||o__Rhizobiales--2:capture_phylum_counter=p__Proteobacteria--4:capture_species_counter=s__Devosia elaeis--1||s__Paludibacterium sp018260425--2||s__Polymorphum gilvum--1:evalue_avg=1.020000000615e-40:evalue_max=2.04e-40:evalue_min=1.23e-49:evalue_std=1.4424978327508157e-40:evalue_sum=2.04000000123e-40:gapopen_avg=0.0:gapopen_max=0.0:gapopen_min=0.0:gapopen_std=0.0:gapopen_sum=0.0:gtdb_class_counter=:gtdb_domain_counter=:gtdb_family_counter=:gtdb_genus_counter=:gtdb_order_counter=:gtdb_phylum_counter=:gtdb_species_counter=:heptad_counter=MCP-36H--4:lbd_counter=:length_avg=149.5:length_max=154.0:length_min=145.0:length_std=6.363961030678928:length_sum=299.0:mismatch_avg=33.5:mismatch_max=49.0:mismatch_min=18.0:mismatch_std=21.920310216782973:mismatch_sum=67.0:name=N610635:qcovhsp_avg=99.0:qcovhsp_max=99.4:qcovhsp_min=98.6:qcovhsp_std=0.5656854249492461:qcovhsp_sum=198.0:qend_avg=150.5:qend_max=155.0:qend_min=146.0:qend_std=6.363961030678928:qend_sum=301.0:qstart_avg=2.0:qstart_max=2.0:qstart_min=2.0:qstart_std=0.0:qstart_sum=4.0:ref_name_counter=RS_GCF_000746385.1_protein.faa_NZ_JQLD01000010.1_122@PF00015_full_PFAM.490.696--1||RS_GCF_017877055.1_protein.faa_NZ_JAGIPG010000005.1_135@PF00015_full_PFAM.499.680--1:scovhsp_avg=77.44999999999999:scovhsp_max=80.1:scovhsp_min=74.8:scovhsp_std=3.7476659402887:scovhsp_sum=154.89999999999998:send_avg=156.0:send_max=165.0:send_min=147.0:send_std=12.727922061357855:send_sum=312.0:sstart_avg=7.5:sstart_max=12.0:sstart_min=3.0:sstart_std=6.363961030678928:sstart_sum=15.0],(((8679a79b-aa62-4188-82fe-8124d957b50f_3@MCPsignal.258.364:5e-09[&&NHX:Sample=rhizpot1:Type=capture:besthit=84.8:bitscore=150.0:capture_class=c__Polyangia:capture_domain=d__Bacteria:capture_family=f__Polyangiaceae:capture_genus=g__SYFR01:capture_order=o__Polyangiales:capture_phylum=p__Myxococcota:capture_species=s__SYFR01 sp005800325:evalue=3.8e-47:gapopen=0.0:heptad=MCP-36H:length=105.0:mismatch=16.0:qcovhsp=99.1:qend=106.0:qstart=2.0:ref_name=RS_GCF_017877055.1_protein.faa_NZ_JAGIPG010000005.1_135@PF00015_full_PFAM.499.680:scovhsp=58.0:send=107.0:sstart=3.0],(5bebb541-c0c1-40b6-adfd-b6b0d6ea6ec7_4@MCPsignal.48.158:5e-09[&&NHX:Sample=rhizpot1:Type=capture:besthit=84.4:bitscore=155.0:capture_class=c__Gammaproteobacteria:capture_domain=d__Bacteria:capture_family=f__Burkholderiaceae:capture_genus=g__Undibacterium:capture_order=o__Burkholderiales:capture_phylum=p__Proteobacteria:capture_species=s__Undibacterium sp014284125:evalue=6.73e-49:gapopen=0.0:heptad=MCP-36H:length=109.0:mismatch=17.0:qcovhsp=99.1:qend=110.0:qstart=2.0:ref_name=RS_GCF_017877055.1_protein.faa_NZ_JAGIPG010000005.1_135@PF00015_full_PFAM.499.680:scovhsp=60.2:send=111.0:sstart=3.0],63467b29-7b16-4d98-a8fc-9c6bcd6cfc60_1@MCPsignal.92.240:6e-09[&&NHX:Sample=rhizpot2:Type=capture:besthit=84.0:bitscore=162.0:capture_class=c__Gammaproteobacteria:capture_domain=d__Bacteria:capture_family=f__Burkholderiaceae:capture_genus=g__Caldimonas:capture_order=o__Burkholderiales:capture_phylum=p__Proteobacteria:capture_species=s__Caldimonas manganoxidans:evalue=6.91e-51:gapopen=0.0:heptad=MCP-36H:length=144.0:mismatch=23.0:qcovhsp=97.3:qend=145.0:qstart=2.0:ref_name=RS_GCF_014193025.1_protein.faa_NZ_JACHYR010000008.1_137@PF00015_full_PFAM.497.697:scovhsp=72.0:send=150.0:sstart=7.0])0:5e-09[&&NHX:Sample_counter=rhizpot1--1||rhizpot2--1:Type_counter=capture--2:besthit_avg=84.2:besthit_max=84.4:besthit_min=84.0:besthit_std=0.28284271247462306:besthit_sum=168.4:bitscore_avg=158.5:bitscore_max=162.0:bitscore_min=155.0:bitscore_std=4.949747468305833:bitscore_sum=317.0:capture_class_counter=c__Gammaproteobacteria--2:capture_domain_counter=d__Bacteria--2:capture_family_counter=f__Burkholderiaceae--2:capture_genus_counter=g__Caldimonas--1||g__Undibacterium--1:capture_order_counter=o__Burkholderiales--2:capture_phylum_counter=p__Proteobacteria--2:capture_species_counter=s__Caldimonas manganoxidans--1||s__Undibacterium sp014284125--1:evalue_avg=3.3995499999999998e-49:evalue_max=6.73e-49:evalue_min=6.91e-51:evalue_std=4.7099675588054745e-49:evalue_sum=6.7990999999999995e-49:gapopen_avg=0.0:gapopen_max=0.0:gapopen_min=0.0:gapopen_std=0.0:gapopen_sum=0.0:gtdb_class_counter=:gtdb_domain_counter=:gtdb_family_counter=:gtdb_genus_counter=:gtdb_order_counter=:gtdb_phylum_counter=:gtdb_species_counter=:heptad_counter=MCP-36H--2:lbd_counter=:length_avg=126.5:length_max=144.0:length_min=109.0:length_std=24.748737341529164:length_sum=253.0:mismatch_avg=20.0:mismatch_max=23.0:mismatch_min=17.0:mismatch_std=4.242640687119285:mismatch_sum=40.0:name=N610639:qcovhsp_avg=98.19999999999999:qcovhsp_max=99.1:qcovhsp_min=97.3:qcovhsp_std=1.2727922061357835:qcovhsp_sum=196.39999999999998:qend_avg=127.5:qend_max=145.0:qend_min=110.0:qend_std=24.748737341529164:qend_sum=255.0:qstart_avg=2.0:qstart_max=2.0:qstart_min=2.0:qstart_std=0.0:qstart_sum=4.0:ref_name_counter=RS_GCF_014193025.1_protein.faa_NZ_JACHYR010000008.1_137@PF00015_full_PFAM.497.697--1||RS_GCF_017877055.1_protein.faa_NZ_JAGIPG010000005.1_135@PF00015_full_PFAM.499.680--1:scovhsp_avg=66.1:scovhsp_max=72.0:scovhsp_min=60.2:scovhsp_std=8.343860018001259:scovhsp_sum=132.2:send_avg=130.5:send_max=150.0:send_min=111.0:send_std=27.577164466275352:send_sum=261.0:sstart_avg=5.0:sstart_max=7.0:sstart_min=3.0:sstart_std=2.8284271247461903:sstart_sum=10.0])0:5e-09[&&NHX:Sample_counter=rhizpot1--2||rhizpot2--1:Type_counter=capture--3:besthit_avg=84.39999999999999:besthit_max=84.8:besthit_min=84.0:besthit_std=0.3999999999999986:besthit_sum=253.2:bitscore_avg=155.66666666666666:bitscore_max=162.0:bitscore_min=150.0:bitscore_std=6.027713773341707:bitscore_sum=467.0:capture_class_counter=c__Gammaproteobacteria--2||c__Polyangia--1:capture_domain_counter=d__Bacteria--3:capture_family_counter=f__Burkholderiaceae--2||f__Polyangiaceae--1:capture_genus_counter=g__Caldimonas--1||g__SYFR01--1||g__Undibacterium--1:capture_order_counter=o__Burkholderiales--2||o__Polyangiales--1:capture_phylum_counter=p__Myxococcota--1||p__Proteobacteria--2:capture_species_counter=s__Caldimonas manganoxidans--1||s__SYFR01 sp005800325--1||s__Undibacterium sp014284125--1:evalue_avg=1.2893303333333335e-47:evalue_max=3.8e-47:evalue_min=6.91e-51:evalue_std=2.1745587646831562e-47:evalue_sum=3.8679910000000003e-47:gapopen_avg=0.0:gapopen_max=0.0:gapopen_min=0.0:gapopen_std=0.0:gapopen_sum=0.0:gtdb_class_counter=:gtdb_domain_counter=:gtdb_family_counter=:gtdb_genus_counter=:gtdb_order_counter=:gtdb_phylum_counter=:gtdb_species_counter=:heptad_counter=MCP-36H--3:lbd_counter=:length_avg=119.33333333333333:length_max=144.0:length_min=105.0:length_std=21.45538005567213:length_sum=358.0:mismatch_avg=18.666666666666668:mismatch_max=23.0:mismatch_min=16.0:mismatch_std=3.7859388972001824:mismatch_sum=56.0:name=N610640:qcovhsp_avg=98.5:qcovhsp_max=99.1:qcovhsp_min=97.3:qcovhsp_std=1.0392304845413247:qcovhsp_sum=295.5:qend_avg=120.33333333333333:qend_max=145.0:qend_min=106.0:qend_std=21.45538005567213:qend_sum=361.0:qstart_avg=2.0:qstart_max=2.0:qstart_min=2.0:qstart_std=0.0:qstart_sum=6.0:ref_name_counter=RS_GCF_014193025.1_protein.faa_NZ_JACHYR010000008.1_137@PF00015_full_PFAM.497.697--1||RS_GCF_017877055.1_protein.faa_NZ_JAGIPG010000005.1_135@PF00015_full_PFAM.499.680--2:scovhsp_avg=63.4:scovhsp_max=72.0:scovhsp_min=58.0:scovhsp_std=7.528612089887484:scovhsp_sum=190.2:send_avg=122.66666666666667:send_max=150.0:send_min=107.0:send_std=23.75570107012911:send_sum=368.0:sstart_avg=4.333333333333333:sstart_max=7.0:sstart_min=3.0:sstart_std=2.309401076758503:sstart_sum=13.0],(a511ce1a-fd0b-4fd8-bfe1-903702a857ad_4@MCPsignal.639.788:0.166859[&&NHX:Sample=rhizpot1:Type=capture:besthit=68.5:bitscore=151.0:capture_class=c__Alphaproteobacteria:capture_domain=d__Bacteria:capture_family=f__Sphingomonadaceae:capture_genus=g__Sphingomonas:capture_order=o__Sphingomonadales:capture_phylum=p__Proteobacteria:capture_species=s__Sphingomonas trueperi:evalue=1e-46:gapopen=2.0:heptad=MCP-36H:length=149.0:mismatch=45.0:qcovhsp=99.3:qend=148.0:qstart=1.0:ref_name=RS_GCF_001424685.1_protein.faa_NZ_LMQT01000020.1_332@PF00015_full_PFAM.410.591:scovhsp=81.8:send=175.0:sstart=28.0],e2346762-1b5c-4a3e-b8f3-a1efd07440df_3@MCPsignal.300.375:0.0232069[&&NHX:Sample=rhizpot3:Type=capture:capture_class=c__Gammaproteobacteria:capture_domain=d__Bacteria:capture_family=f__Burkholderiaceae:capture_genus=g__Rhodoferax:capture_order=o__Burkholderiales:capture_phylum=p__Proteobacteria:capture_species=s__Rhodoferax sp018619435:heptad=MCP-36H])0.733:0.107675[&&NHX:Sample_counter=rhizpot1--1||rhizpot3--1:Type_counter=capture--2:besthit_avg=68.5:besthit_max=68.5:besthit_min=68.5:besthit_std=0:besthit_sum=68.5:bitscore_avg=151.0:bitscore_max=151.0:bitscore_min=151.0:bitscore_std=0:bitscore_sum=151.0:capture_class_counter=c__Alphaproteobacteria--1||c__Gammaproteobacteria--1:capture_domain_counter=d__Bacteria--2:capture_family_counter=f__Burkholderiaceae--1||f__Sphingomonadaceae--1:capture_genus_counter=g__Rhodoferax--1||g__Sphingomonas--1:capture_order_counter=o__Burkholderiales--1||o__Sphingomonadales--1:capture_phylum_counter=p__Proteobacteria--2:capture_species_counter=s__Rhodoferax sp018619435--1||s__Sphingomonas trueperi--1:evalue_avg=1e-46:evalue_max=1e-46:evalue_min=1e-46:evalue_std=0:evalue_sum=1e-46:gapopen_avg=2.0:gapopen_max=2.0:gapopen_min=2.0:gapopen_std=0:gapopen_sum=2.0:gtdb_class_counter=:gtdb_domain_counter=:gtdb_family_counter=:gtdb_genus_counter=:gtdb_order_counter=:gtdb_phylum_counter=:gtdb_species_counter=:heptad_counter=MCP-36H--2:lbd_counter=:length_avg=149.0:length_max=149.0:length_min=149.0:length_std=0:length_sum=149.0:mismatch_avg=45.0:mismatch_max=45.0:mismatch_min=45.0:mismatch_std=0:mismatch_sum=45.0:name=N610643:qcovhsp_avg=99.3:qcovhsp_max=99.3:qcovhsp_min=99.3:qcovhsp_std=0:qcovhsp_sum=99.3:qend_avg=148.0:qend_max=148.0:qend_min=148.0:qend_std=0:qend_sum=148.0:qstart_avg=1.0:qstart_max=1.0:qstart_min=1.0:qstart_std=0:qstart_sum=1.0:ref_name_counter=RS_GCF_001424685.1_protein.faa_NZ_LMQT01000020.1_332@PF00015_full_PFAM.410.591--1:scovhsp_avg=81.8:scovhsp_max=81.8:scovhsp_min=81.8:scovhsp_std=0:scovhsp_sum=81.8:send_avg=175.0:send_max=175.0:send_min=175.0:send_std=0:send_sum=175.0:sstart_avg=28.0:sstart_max=28.0:sstart_min=28.0:sstart_std=0:sstart_sum=28.0])0.715:0.00484672[&&NHX:Sample_counter=rhizpot1--3||rhizpot2--1||rhizpot3--1:Type_counter=capture--5:besthit_avg=80.42500000000001:besthit_max=84.8:besthit_min=68.5:besthit_std=7.9567057672548565:besthit_sum=321.70000000000005:bitscore_avg=154.5:bitscore_max=162.0:bitscore_min=150.0:bitscore_std=5.446711546122731:bitscore_sum=618.0:capture_class_counter=c__Alphaproteobacteria--1||c__Gammaproteobacteria--3||c__Polyangia--1:capture_domain_counter=d__Bacteria--5:capture_family_counter=f__Burkholderiaceae--3||f__Polyangiaceae--1||f__Sphingomonadaceae--1:capture_genus_counter=g__Caldimonas--1||g__Rhodoferax--1||g__SYFR01--1||g__Sphingomonas--1||g__Undibacterium--1:capture_order_counter=o__Burkholderiales--3||o__Polyangiales--1||o__Sphingomonadales--1:capture_phylum_counter=p__Myxococcota--1||p__Proteobacteria--4:capture_species_counter=s__Caldimonas manganoxidans--1||s__Rhodoferax sp018619435--1||s__SYFR01 sp005800325--1||s__Sphingomonas trueperi--1||s__Undibacterium sp014284125--1:evalue_avg=3.4669977500000004e-47:evalue_max=1e-46:evalue_min=6.91e-51:evalue_std=4.70334052114242e-47:evalue_sum=1.3867991000000002e-46:gapopen_avg=0.5:gapopen_max=2.0:gapopen_min=0.0:gapopen_std=1.0:gapopen_sum=2.0:gtdb_class_counter=:gtdb_domain_counter=:gtdb_family_counter=:gtdb_genus_counter=:gtdb_order_counter=:gtdb_phylum_counter=:gtdb_species_counter=:heptad_counter=MCP-36H--5:lbd_counter=:length_avg=126.75:length_max=149.0:length_min=105.0:length_std=22.954665466232928:length_sum=507.0:mismatch_avg=25.25:mismatch_max=45.0:mismatch_min=16.0:mismatch_std=13.524668819112232:mismatch_sum=101.0:name=N610644:qcovhsp_avg=98.69999999999999:qcovhsp_max=99.3:qcovhsp_min=97.3:qcovhsp_std=0.9380831519646852:qcovhsp_sum=394.79999999999995:qend_avg=127.25:qend_max=148.0:qend_min=106.0:qend_std=22.321514285549714:qend_sum=509.0:qstart_avg=1.75:qstart_max=2.0:qstart_min=1.0:qstart_std=0.5:qstart_sum=7.0:ref_name_counter=RS_GCF_001424685.1_protein.faa_NZ_LMQT01000020.1_332@PF00015_full_PFAM.410.591--1||RS_GCF_014193025.1_protein.faa_NZ_JACHYR010000008.1_137@PF00015_full_PFAM.497.697--1||RS_GCF_017877055.1_protein.faa_NZ_JAGIPG010000005.1_135@PF00015_full_PFAM.499.680--2:scovhsp_avg=68.0:scovhsp_max=81.8:scovhsp_min=58.0:scovhsp_std=11.064658452327691:scovhsp_sum=272.0:send_avg=135.75:send_max=175.0:send_min=107.0:send_std=32.57171574643661:send_sum=543.0:sstart_avg=10.25:sstart_max=28.0:sstart_min=3.0:sstart_std=11.98262631201246:sstart_sum=41.0],92a669b5-0c60-4a3b-a3e3-0f36d2b6daaf_2@MCPsignal.276.430:0.0359248[&&NHX:Sample=rhizpot3:Type=capture:besthit=60.8:bitscore=144.0:capture_class=c__Alphaproteobacteria:capture_domain=d__Bacteria:capture_family=f__Rhodothalassiaceae:capture_genus=g__Iodidimonas:capture_order=o__Sphingomonadales:capture_phylum=p__Proteobacteria:capture_species=s__Iodidimonas sp000710935:evalue=4.54e-44:gapopen=1.0:heptad=MCP-36H:length=153.0:mismatch=59.0:qcovhsp=99.4:qend=154.0:qstart=2.0:ref_name=RS_GCF_017877055.1_protein.faa_NZ_JAGIPG010000005.1_135@PF00015_full_PFAM.499.680:scovhsp=84.0:send=154.0:sstart=3.0])0.908:0.0189173[&&NHX:Sample_counter=rhizpot1--3||rhizpot2--1||rhizpot3--2:Type_counter=capture--6:besthit_avg=76.5:besthit_max=84.8:besthit_min=60.8:besthit_std=11.158404903927803:besthit_sum=382.5:bitscore_avg=152.4:bitscore_max=162.0:bitscore_min=144.0:bitscore_std=6.6558245169174945:bitscore_sum=762.0:capture_class_counter=c__Alphaproteobacteria--2||c__Gammaproteobacteria--3||c__Polyangia--1:capture_domain_counter=d__Bacteria--6:capture_family_counter=f__Burkholderiaceae--3||f__Polyangiaceae--1||f__Rhodothalassiaceae--1||f__Sphingomonadaceae--1:capture_genus_counter=g__Caldimonas--1||g__Iodidimonas--1||g__Rhodoferax--1||g__SYFR01--1||g__Sphingomonas--1||g__Undibacterium--1:capture_order_counter=o__Burkholderiales--3||o__Polyangiales--1||o__Sphingomonadales--2:capture_phylum_counter=p__Myxococcota--1||p__Proteobacteria--5:capture_species_counter=s__Caldimonas manganoxidans--1||s__Iodidimonas sp000710935--1||s__Rhodoferax sp018619435--1||s__SYFR01 sp005800325--1||s__Sphingomonas trueperi--1||s__Undibacterium sp014284125--1:evalue_avg=9.107735982000001e-45:evalue_max=4.54e-44:evalue_min=6.91e-51:evalue_std=2.028803323922682e-44:evalue_sum=4.553867991000001e-44:gapopen_avg=0.6:gapopen_max=2.0:gapopen_min=0.0:gapopen_std=0.8944271909999159:gapopen_sum=3.0:gtdb_class_counter=:gtdb_domain_counter=:gtdb_family_counter=:gtdb_genus_counter=:gtdb_order_counter=:gtdb_phylum_counter=:gtdb_species_counter=:heptad_counter=MCP-36H--6:lbd_counter=:length_avg=132.0:length_max=153.0:length_min=105.0:length_std=23.08679276123039:length_sum=660.0:mismatch_avg=32.0:mismatch_max=59.0:mismatch_min=16.0:mismatch_std=19.1049731745428:mismatch_sum=160.0:name=N610646:qcovhsp_avg=98.84:qcovhsp_max=99.4:qcovhsp_min=97.3:qcovhsp_std=0.8706319543871577:qcovhsp_sum=494.20000000000005:qend_avg=132.6:qend_max=154.0:qend_min=106.0:qend_std=22.733235581412515:qend_sum=663.0:qstart_avg=1.8:qstart_max=2.0:qstart_min=1.0:qstart_std=0.44721359549995804:qstart_sum=9.0:ref_name_counter=RS_GCF_001424685.1_protein.faa_NZ_LMQT01000020.1_332@PF00015_full_PFAM.410.591--1||RS_GCF_014193025.1_protein.faa_NZ_JACHYR010000008.1_137@PF00015_full_PFAM.497.697--1||RS_GCF_017877055.1_protein.faa_NZ_JAGIPG010000005.1_135@PF00015_full_PFAM.499.680--3:scovhsp_avg=71.2:scovhsp_max=84.0:scovhsp_min=58.0:scovhsp_std=11.959096955874218:scovhsp_sum=356.0:send_avg=139.4:send_max=175.0:send_min=107.0:send_std=29.364945087638084:send_sum=697.0:sstart_avg=8.8:sstart_max=28.0:sstart_min=3.0:sstart_std=10.871982339941507:sstart_sum=44.0])0.83:0.019209[&&NHX:Sample_counter=rhizpot1--3||rhizpot2--2||rhizpot3--4||rhiztom3--1:Type_counter=capture--10:besthit_avg=76.71428571428571:besthit_max=88.3:besthit_min=60.8:besthit_std=11.128406380584265:besthit_sum=537.0:bitscore_avg=150.85714285714286:bitscore_max=162.0:bitscore_min=136.0:bitscore_std=8.764104278791063:bitscore_sum=1056.0:capture_class_counter=c__Alphaproteobacteria--4||c__Gammaproteobacteria--5||c__Polyangia--1:capture_domain_counter=d__Bacteria--10:capture_family_counter=f__Burkholderiaceae--3||f__Chromobacteriaceae--2||f__Devosiaceae--1||f__Polyangiaceae--1||f__Rhodothalassiaceae--1||f__Sphingomonadaceae--1||f__Stappiaceae--1:capture_genus_counter=g__Caldimonas--1||g__Devosia--1||g__Iodidimonas--1||g__Paludibacterium--2||g__Polymorphum--1||g__Rhodoferax--1||g__SYFR01--1||g__Sphingomonas--1||g__Undibacterium--1:capture_order_counter=o__Burkholderiales--5||o__Polyangiales--1||o__Rhizobiales--2||o__Sphingomonadales--2:capture_phylum_counter=p__Myxococcota--1||p__Proteobacteria--9:capture_species_counter=s__Caldimonas manganoxidans--1||s__Devosia elaeis--1||s__Iodidimonas sp000710935--1||s__Paludibacterium sp018260425--2||s__Polymorphum gilvum--1||s__Rhodoferax sp018619435--1||s__SYFR01 sp005800325--1||s__Sphingomonas trueperi--1||s__Undibacterium sp014284125--1:evalue_avg=2.914936268613e-41:evalue_max=2.04e-40:evalue_min=6.91e-51:evalue_std=7.710188567313448e-41:evalue_sum=2.0404553880291e-40:gapopen_avg=0.42857142857142855:gapopen_max=2.0:gapopen_min=0.0:gapopen_std=0.7867957924694431:gapopen_sum=3.0:gtdb_class_counter=:gtdb_domain_counter=:gtdb_family_counter=:gtdb_genus_counter=:gtdb_order_counter=:gtdb_phylum_counter=:gtdb_species_counter=:heptad_counter=MCP-36H--10:lbd_counter=:length_avg=137.0:length_max=154.0:length_min=105.0:length_std=20.85665361461421:length_sum=959.0:mismatch_avg=32.42857142857143:mismatch_max=59.0:mismatch_min=16.0:mismatch_std=17.9986772000717:mismatch_sum=227.0:name=N610647:qcovhsp_avg=98.88571428571429:qcovhsp_max=99.4:qcovhsp_min=97.3:qcovhsp_std=0.7515064236331633:qcovhsp_sum=692.2:qend_avg=137.71428571428572:qend_max=155.0:qend_min=106.0:qend_std=20.677800380394153:qend_sum=964.0:qstart_avg=1.8571428571428572:qstart_max=2.0:qstart_min=1.0:qstart_std=0.3779644730092273:qstart_sum=13.0:ref_name_counter=RS_GCF_000746385.1_protein.faa_NZ_JQLD01000010.1_122@PF00015_full_PFAM.490.696--1||RS_GCF_001424685.1_protein.faa_NZ_LMQT01000020.1_332@PF00015_full_PFAM.410.591--1||RS_GCF_014193025.1_protein.faa_NZ_JACHYR010000008.1_137@PF00015_full_PFAM.497.697--1||RS_GCF_017877055.1_protein.faa_NZ_JAGIPG010000005.1_135@PF00015_full_PFAM.499.680--4:scovhsp_avg=72.98571428571428:scovhsp_max=84.0:scovhsp_min=58.0:scovhsp_std=10.34350497839563:scovhsp_sum=510.9:send_avg=144.14285714285714:send_max=175.0:send_min=107.0:send_std=25.835560579871117:send_sum=1009.0:sstart_avg=8.428571428571429:sstart_max=28.0:sstart_min=3.0:sstart_std=9.271050693011064:sstart_sum=59.0],((e81c0696-2b2d-4b7c-ba26-106d6d5a8d38_2@MCPsignal.329.410:5e-09[&&NHX:Sample=rhizpot3:Type=capture:capture_class=c__Alphaproteobacteria:capture_domain=d__Bacteria:capture_family=f__Rhizobiaceae:capture_genus=g__Rhizobium:capture_order=o__Rhizobiales:capture_phylum=p__Proteobacteria:capture_species=s__Rhizobium sp002211305:heptad=MCP-36H],((a5360a19-bc13-4327-956a-0732b2517b6c_6@MCPsignal.323.434:0.00720905[&&NHX:Sample=rhizpot3:Type=capture:besthit=82.7:bitscore=152.0:capture_class=c__Gammaproteobacteria:capture_domain=d__Bacteria:capture_family=f__Alteromonadaceae:capture_genus=g__Lacimicrobium:capture_order=o__Enterobacterales:capture_phylum=p__Proteobacteria:capture_species=s__Lacimicrobium sp002201535:evalue=9.69e-48:gapopen=0.0:heptad=MCP-36H:length=110.0:mismatch=19.0:qcovhsp=99.1:qend=111.0:qstart=2.0:ref_name=RS_GCF_004358025.1_protein.faa_NZ_SMTL01000004.1_129@PF00015_full_PFAM.482.669:scovhsp=58.8:send=113.0:sstart=4.0],5dd08823-b891-506a-a61d-e48751ef1d29_6@MCPsignal.544.690:5e-09[&&NHX:Sample=rhizpot1:Type=capture:capture_class=c__Alphaproteobacteria:capture_domain=d__Bacteria:capture_family=f__Devosiaceae:capture_genus=g__Devosia_A:capture_order=o__Rhizobiales:capture_phylum=p__Proteobacteria:capture_species=s__Devosia_A sp001899085:heptad=MCP-36H])0:5e-09[&&NHX:Sample_counter=rhizpot1--1||rhizpot3--1:Type_counter=capture--2:besthit_avg=82.7:besthit_max=82.7:besthit_min=82.7:besthit_std=0:besthit_sum=82.7:bitscore_avg=152.0:bitscore_max=152.0:bitscore_min=152.0:bitscore_std=0:bitscore_sum=152.0:capture_class_counter=c__Alphaproteobacteria--1||c__Gammaproteobacteria--1:capture_domain_counter=d__Bacteria--2:capture_family_counter=f__Alteromonadaceae--1||f__Devosiaceae--1:capture_genus_counter=g__Devosia_A--1||g__Lacimicrobium--1:capture_order_counter=o__Enterobacterales--1||o__Rhizobiales--1:capture_phylum_counter=p__Proteobacteria--2:capture_species_counter=s__Devosia_A sp001899085--1||s__Lacimicrobium sp002201535--1:evalue_avg=9.69e-48:evalue_max=9.69e-48:evalue_min=9.69e-48:evalue_std=0:evalue_sum=9.69e-48:gapopen_avg=0.0:gapopen_max=0.0:gapopen_min=0.0:gapopen_std=0:gapopen_sum=0.0:gtdb_class_counter=:gtdb_domain_counter=:gtdb_family_counter=:gtdb_genus_counter=:gtdb_order_counter=:gtdb_phylum_counter=:gtdb_species_counter=:heptad_counter=MCP-36H--2:lbd_counter=:length_avg=110.0:length_max=110.0:length_min=110.0:length_std=0:length_sum=110.0:mismatch_avg=19.0:mismatch_max=19.0:mismatch_min=19.0:mismatch_std=0:mismatch_sum=19.0:name=N610651:qcovhsp_avg=99.1:qcovhsp_max=99.1:qcovhsp_min=99.1:qcovhsp_std=0:qcovhsp_sum=99.1:qend_avg=111.0:qend_max=111.0:qend_min=111.0:qend_std=0:qend_sum=111.0:qstart_avg=2.0:qstart_max=2.0:qstart_min=2.0:qstart_std=0:qstart_sum=2.0:ref_name_counter=RS_GCF_004358025.1_protein.faa_NZ_SMTL01000004.1_129@PF00015_full_PFAM.482.669--1:scovhsp_avg=58.8:scovhsp_max=58.8:scovhsp_min=58.8:scovhsp_std=0:scovhsp_sum=58.8:send_avg=113.0:send_max=113.0:send_min=113.0:send_std=0:send_sum=113.0:sstart_avg=4.0:sstart_max=4.0:sstart_min=4.0:sstart_std=0:sstart_sum=4.0],(((((d935da42-819e-4bae-84c2-48bb02cfacb6_1@MCPsignal.596.685:0.0330596[&&NHX:Sample=rhizpot1:Type=capture:capture_class=c__SAR324:capture_domain=d__Bacteria:capture_family=f__XYD2-FULL-50-16:capture_genus=g__GCA-002401295:capture_order=o__XYD2-FULL-50-16:capture_phylum=p__SAR324:capture_species=s__GCA-002401295 sp002401295:heptad=MCP-36H],(892642cf-4034-4ed3-b50b-ab00fb95a0be_3@MCPsignal.94.166:0.0112214[&&NHX:Sample=rhizpot3:Type=capture:capture_class=c__Clostridia:capture_domain=d__Bacteria:capture_family=f__Lachnospiraceae:capture_genus=g__Lacrimispora:capture_order=o__Lachnospirales:capture_phylum=p__Firmicutes_A:capture_species=s__Lacrimispora sphenoides:heptad=MCP-36H],(ca517ca9-d5b6-5819-bf5a-a5a4fb920b15_6@MCPsignal.432.544:5e-09[&&NHX:Sample=rhiztom1:Type=capture:besthit=82.9:bitscore=155.0:capture_class=c__Phycisphaerae:capture_domain=d__Bacteria:capture_family=f__Anaerohalosphaeraceae:capture_genus=g__UBA7708:capture_order=o__Sedimentisphaerales:capture_phylum=p__Planctomycetota:capture_species=s__UBA7708 sp002482415:evalue=4.34e-49:gapopen=0.0:heptad=MCP-36H:length=111.0:mismatch=19.0:qcovhsp=99.1:qend=112.0:qstart=2.0:ref_name=RS_GCF_004358025.1_protein.faa_NZ_SMTL01000004.1_129@PF00015_full_PFAM.482.669:scovhsp=59.4:send=114.0:sstart=4.0],(((0d633971-ecd8-478e-8952-fb2ed6bf2c46_4@MCPsignal.28.100:0[&&NHX:Sample=rhizpot1:Type=capture:capture_class=c__Gammaproteobacteria:capture_domain=d__Bacteria:capture_family=f__Cellvibrionaceae:capture_genus=g__Microbulbifer:capture_order=o__Pseudomonadales:capture_phylum=p__Proteobacteria:capture_species=s__Microbulbifer donghaiensis:heptad=MCP-36H],56a0bf21-8233-5ed5-841f-5138370b599b_4@MCPsignal.218.290:0[&&NHX:Sample=rhizpot1:Type=capture:capture_class=c__Gammaproteobacteria:capture_domain=d__Bacteria:capture_family=f__Cellvibrionaceae:capture_genus=g__Microbulbifer:capture_order=o__Pseudomonadales:capture_phylum=p__Proteobacteria:capture_species=s__Microbulbifer donghaiensis:heptad=MCP-36H])0:0[&&NHX:Sample_counter=rhizpot1--2:Type_counter=capture--2:capture_class_counter=c__Gammaproteobacteria--2:capture_domain_counter=d__Bacteria--2:capture_family_counter=f__Cellvibrionaceae--2:capture_genus_counter=g__Microbulbifer--2:capture_order_counter=o__Pseudomonadales--2:capture_phylum_counter=p__Proteobacteria--2:capture_species_counter=s__Microbulbifer donghaiensis--2:gtdb_class_counter=:gtdb_domain_counter=:gtdb_family_counter=:gtdb_genus_counter=:gtdb_order_counter=:gtdb_phylum_counter=:gtdb_species_counter=:heptad_counter=MCP-36H--2:lbd_counter=:name=N610657:ref_name_counter=],baf625e3-6124-436a-8106-42add237facc_1@MCPsignal.286.358:0[&&NHX:Sample=rhiztom1:Type=capture:capture_class=c__Alphaproteobacteria:capture_domain=d__Bacteria:capture_family=f__Beijerinckiaceae:capture_genus=g__Methylobacterium:capture_order=o__Rhizobiales:capture_phylum=p__Proteobacteria:capture_species=s__Methylobacterium phyllostachyos:heptad=MCP-36H]):5e-09[&&NHX:Sample_counter=rhizpot1--2||rhiztom1--1:Type_counter=capture--3:capture_class_counter=c__Alphaproteobacteria--1||c__Gammaproteobacteria--2:capture_domain_counter=d__Bacteria--3:capture_family_counter=f__Beijerinckiaceae--1||f__Cellvibrionaceae--2:capture_genus_counter=g__Methylobacterium--1||g__Microbulbifer--2:capture_order_counter=o__Pseudomonadales--2||o__Rhizobiales--1:capture_phylum_counter=p__Proteobacteria--3:capture_species_counter=s__Methylobacterium phyllostachyos--1||s__Microbulbifer donghaiensis--2:gtdb_class_counter=:gtdb_domain_counter=:gtdb_family_counter=:gtdb_genus_counter=:gtdb_order_counter=:gtdb_phylum_counter=:gtdb_species_counter=:heptad_counter=MCP-36H--3:lbd_counter=:name=N610659:ref_name_counter=],(b4a86747-5243-4ac2-a427-24fad0f01cc2_4@MCPsignal.50.123:0.0580947[&&NHX:Sample=rhizpot1:Type=capture:capture_class=c__Gammaproteobacteria:capture_domain=d__Bacteria:capture_family=f__Nevskiaceae:capture_genus=g__Panacagrimonas:capture_order=o__Nevskiales:capture_phylum=p__Proteobacteria:capture_species=s__Panacagrimonas perspica:heptad=MCP-36H],(b9f0717f-60d9-44ae-828b-73a1ea41056c_3@MCPsignal.192.301:6e-09[&&NHX:Sample=rhizpot1:Type=capture:capture_class=c__Clostridia:capture_domain=d__Bacteria:capture_family=f__Acidaminobacteraceae:capture_genus=g__QQWI01:capture_order=o__Peptostreptococcales:capture_phylum=p__Firmicutes_A:capture_species=s__QQWI01 sp004125825:heptad=MCP-36H],d2962fe2-4b1c-4b50-8e0e-2d8e189556b1_4@MCPsignal.241.300:5e-09[&&NHX:Sample=rhizpot3:Type=capture:capture_class=c__Gammaproteobacteria:capture_domain=d__Bacteria:capture_family=f__Pseudomonadaceae:capture_genus=g__Pseudomonas_E:capture_order=o__Pseudomonadales:capture_phylum=p__Proteobacteria:capture_species=s__Pseudomonas_E kairouanensis:heptad=MCP-36H])0.876:0.092975[&&NHX:Sample_counter=rhizpot1--1||rhizpot3--1:Type_counter=capture--2:capture_class_counter=c__Clostridia--1||c__Gammaproteobacteria--1:capture_domain_counter=d__Bacteria--2:capture_family_counter=f__Acidaminobacteraceae--1||f__Pseudomonadaceae--1:capture_genus_counter=g__Pseudomonas_E--1||g__QQWI01--1:capture_order_counter=o__Peptostreptococcales--1||o__Pseudomonadales--1:capture_phylum_counter=p__Firmicutes_A--1||p__Proteobacteria--1:capture_species_counter=s__Pseudomonas_E kairouanensis--1||s__QQWI01 sp004125825--1:gtdb_class_counter=:gtdb_domain_counter=:gtdb_family_counter=:gtdb_genus_counter=:gtdb_order_counter=:gtdb_phylum_counter=:gtdb_species_counter=:heptad_counter=MCP-36H--2:lbd_counter=:name=N610663:ref_name_counter=])0:5e-09[&&NHX:Sample_counter=rhizpot1--2||rhizpot3--1:Type_counter=capture--3:capture_class_counter=c__Clostridia--1||c__Gammaproteobacteria--2:capture_domain_counter=d__Bacteria--3:capture_family_counter=f__Acidaminobacteraceae--1||f__Nevskiaceae--1||f__Pseudomonadaceae--1:capture_genus_counter=g__Panacagrimonas--1||g__Pseudomonas_E--1||g__QQWI01--1:capture_order_counter=o__Nevskiales--1||o__Peptostreptococcales--1||o__Pseudomonadales--1:capture_phylum_counter=p__Firmicutes_A--1||p__Proteobacteria--2:capture_species_counter=s__Panacagrimonas perspica--1||s__Pseudomonas_E kairouanensis--1||s__QQWI01 sp004125825--1:gtdb_class_counter=:gtdb_domain_counter=:gtdb_family_counter=:gtdb_genus_counter=:gtdb_order_counter=:gtdb_phylum_counter=:gtdb_species_counter=:heptad_counter=MCP-36H--3:lbd_counter=:name=N610664:ref_name_counter=])0.685:5e-09[&&NHX:Sample_counter=rhizpot1--4||rhizpot3--1||rhiztom1--1:Type_counter=capture--6:capture_class_counter=c__Alphaproteobacteria--1||c__Clostridia--1||c__Gammaproteobacteria--4:capture_domain_counter=d__Bacteria--6:capture_family_counter=f__Acidaminobacteraceae--1||f__Beijerinckiaceae--1||f__Cellvibrionaceae--2||f__Nevskiaceae--1||f__Pseudomonadaceae--1:capture_genus_counter=g__Methylobacterium--1||g__Microbulbifer--2||g__Panacagrimonas--1||g__Pseudomonas_E--1||g__QQWI01--1:capture_order_counter=o__Nevskiales--1||o__Peptostreptococcales--1||o__Pseudomonadales--3||o__Rhizobiales--1:capture_phylum_counter=p__Firmicutes_A--1||p__Proteobacteria--5:capture_species_counter=s__Methylobacterium phyllostachyos--1||s__Microbulbifer donghaiensis--2||s__Panacagrimonas perspica--1||s__Pseudomonas_E kairouanensis--1||s__QQWI01 sp004125825--1:gtdb_class_counter=:gtdb_domain_counter=:gtdb_family_counter=:gtdb_genus_counter=:gtdb_order_counter=:gtdb_phylum_counter=:gtdb_species_counter=:heptad_counter=MCP-36H--6:lbd_counter=:name=N610665:ref_name_counter=])0:5e-09[&&NHX:Sample_counter=rhizpot1--4||rhizpot3--1||rhiztom1--2:Type_counter=capture--7:besthit_avg=82.9:besthit_max=82.9:besthit_min=82.9:besthit_std=0:besthit_sum=82.9:bitscore_avg=155.0:bitscore_max=155.0:bitscore_min=155.0:bitscore_std=0:bitscore_sum=155.0:capture_class_counter=c__Alphaproteobacteria--1||c__Clostridia--1||c__Gammaproteobacteria--4||c__Phycisphaerae--1:capture_domain_counter=d__Bacteria--7:capture_family_counter=f__Acidaminobacteraceae--1||f__Anaerohalosphaeraceae--1||f__Beijerinckiaceae--1||f__Cellvibrionaceae--2||f__Nevskiaceae--1||f__Pseudomonadaceae--1:capture_genus_counter=g__Methylobacterium--1||g__Microbulbifer--2||g__Panacagrimonas--1||g__Pseudomonas_E--1||g__QQWI01--1||g__UBA7708--1:capture_order_counter=o__Nevskiales--1||o__Peptostreptococcales--1||o__Pseudomonadales--3||o__Rhizobiales--1||o__Sedimentisphaerales--1:capture_phylum_counter=p__Firmicutes_A--1||p__Planctomycetota--1||p__Proteobacteria--5:capture_species_counter=s__Methylobacterium phyllostachyos--1||s__Microbulbifer donghaiensis--2||s__Panacagrimonas perspica--1||s__Pseudomonas_E kairouanensis--1||s__QQWI01 sp004125825--1||s__UBA7708 sp002482415--1:evalue_avg=4.34e-49:evalue_max=4.34e-49:evalue_min=4.34e-49:evalue_std=0:evalue_sum=4.34e-49:gapopen_avg=0.0:gapopen_max=0.0:gapopen_min=0.0:gapopen_std=0:gapopen_sum=0.0:gtdb_class_counter=:gtdb_domain_counter=:gtdb_family_counter=:gtdb_genus_counter=:gtdb_order_counter=:gtdb_phylum_counter=:gtdb_species_counter=:heptad_counter=MCP-36H--7:lbd_counter=:length_avg=111.0:length_max=111.0:length_min=111.0:length_std=0:length_sum=111.0:mismatch_avg=19.0:mismatch_max=19.0:mismatch_min=19.0:mismatch_std=0:mismatch_sum=19.0:name=N610666:qcovhsp_avg=99.1:qcovhsp_max=99.1:qcovhsp_min=99.1:qcovhsp_std=0:qcovhsp_sum=99.1:qend_avg=112.0:qend_max=112.0:qend_min=112.0:qend_std=0:qend_sum=112.0:qstart_avg=2.0:qstart_max=2.0:qstart_min=2.0:qstart_std=0:qstart_sum=2.0:ref_name_counter=RS_GCF_004358025.1_protein.faa_NZ_SMTL01000004.1_129@PF00015_full_PFAM.482.669--1:scovhsp_avg=59.4:scovhsp_max=59.4:scovhsp_min=59.4:scovhsp_std=0:scovhsp_sum=59.4:send_avg=114.0:send_max=114.0:send_min=114.0:send_std=0:send_sum=114.0:sstart_avg=4.0:sstart_max=4.0:sstart_min=4.0:sstart_std=0:sstart_sum=4.0])0:5e-09[&&NHX:Sample_counter=rhizpot1--4||rhizpot3--2||rhiztom1--2:Type_counter=capture--8:besthit_avg=82.9:besthit_max=82.9:besthit_min=82.9:besthit_std=0:besthit_sum=82.9:bitscore_avg=155.0:bitscore_max=155.0:bitscore_min=155.0:bitscore_std=0:bitscore_sum=155.0:capture_class_counter=c__Alphaproteobacteria--1||c__Clostridia--2||c__Gammaproteobacteria--4||c__Phycisphaerae--1:capture_domain_counter=d__Bacteria--8:capture_family_counter=f__Acidaminobacteraceae--1||f__Anaerohalosphaeraceae--1||f__Beijerinckiaceae--1||f__Cellvibrionaceae--2||f__Lachnospiraceae--1||f__Nevskiaceae--1||f__Pseudomonadaceae--1:capture_genus_counter=g__Lacrimispora--1||g__Methylobacterium--1||g__Microbulbifer--2||g__Panacagrimonas--1||g__Pseudomonas_E--1||g__QQWI01--1||g__UBA7708--1:capture_order_counter=o__Lachnospirales--1||o__Nevskiales--1||o__Peptostreptococcales--1||o__Pseudomonadales--3||o__Rhizobiales--1||o__Sedimentisphaerales--1:capture_phylum_counter=p__Firmicutes_A--2||p__Planctomycetota--1||p__Proteobacteria--5:capture_species_counter=s__Lacrimispora sphenoides--1||s__Methylobacterium phyllostachyos--1||s__Microbulbifer donghaiensis--2||s__Panacagrimonas perspica--1||s__Pseudomonas_E kairouanensis--1||s__QQWI01 sp004125825--1||s__UBA7708 sp002482415--1:evalue_avg=4.34e-49:evalue_max=4.34e-49:evalue_min=4.34e-49:evalue_std=0:evalue_sum=4.34e-49:gapopen_avg=0.0:gapopen_max=0.0:gapopen_min=0.0:gapopen_std=0:gapopen_sum=0.0:gtdb_class_counter=:gtdb_domain_counter=:gtdb_family_counter=:gtdb_genus_counter=:gtdb_order_counter=:gtdb_phylum_counter=:gtdb_species_counter=:heptad_counter=MCP-36H--8:lbd_counter=:length_avg=111.0:length_max=111.0:length_min=111.0:length_std=0:length_sum=111.0:mismatch_avg=19.0:mismatch_max=19.0:mismatch_min=19.0:mismatch_std=0:mismatch_sum=19.0:name=N610667:qcovhsp_avg=99.1:qcovhsp_max=99.1:qcovhsp_min=99.1:qcovhsp_std=0:qcovhsp_sum=99.1:qend_avg=112.0:qend_max=112.0:qend_min=112.0:qend_std=0:qend_sum=112.0:qstart_avg=2.0:qstart_max=2.0:qstart_min=2.0:qstart_std=0:qstart_sum=2.0:ref_name_counter=RS_GCF_004358025.1_protein.faa_NZ_SMTL01000004.1_129@PF00015_full_PFAM.482.669--1:scovhsp_avg=59.4:scovhsp_max=59.4:scovhsp_min=59.4:scovhsp_std=0:scovhsp_sum=59.4:send_avg=114.0:send_max=114.0:send_min=114.0:send_std=0:send_sum=114.0:sstart_avg=4.0:sstart_max=4.0:sstart_min=4.0:sstart_std=0:sstart_sum=4.0])0.722:0.00958467[&&NHX:Sample_counter=rhizpot1--5||rhizpot3--2||rhiztom1--2:Type_counter=capture--9:besthit_avg=82.9:besthit_max=82.9:besthit_min=82.9:besthit_std=0:besthit_sum=82.9:bitscore_avg=155.0:bitscore_max=155.0:bitscore_min=155.0:bitscore_std=0:bitscore_sum=155.0:capture_class_counter=c__Alphaproteobacteria--1||c__Clostridia--2||c__Gammaproteobacteria--4||c__Phycisphaerae--1||c__SAR324--1:capture_domain_counter=d__Bacteria--9:capture_family_counter=f__Acidaminobacteraceae--1||f__Anaerohalosphaeraceae--1||f__Beijerinckiaceae--1||f__Cellvibrionaceae--2||f__Lachnospiraceae--1||f__Nevskiaceae--1||f__Pseudomonadaceae--1||f__XYD2-FULL-50-16--1:capture_genus_counter=g__GCA-002401295--1||g__Lacrimispora--1||g__Methylobacterium--1||g__Microbulbifer--2||g__Panacagrimonas--1||g__Pseudomonas_E--1||g__QQWI01--1||g__UBA7708--1:capture_order_counter=o__Lachnospirales--1||o__Nevskiales--1||o__Peptostreptococcales--1||o__Pseudomonadales--3||o__Rhizobiales--1||o__Sedimentisphaerales--1||o__XYD2-FULL-50-16--1:capture_phylum_counter=p__Firmicutes_A--2||p__Planctomycetota--1||p__Proteobacteria--5||p__SAR324--1:capture_species_counter=s__GCA-002401295 sp002401295--1||s__Lacrimispora sphenoides--1||s__Methylobacterium phyllostachyos--1||s__Microbulbifer donghaiensis--2||s__Panacagrimonas perspica--1||s__Pseudomonas_E kairouanensis--1||s__QQWI01 sp004125825--1||s__UBA7708 sp002482415--1:evalue_avg=4.34e-49:evalue_max=4.34e-49:evalue_min=4.34e-49:evalue_std=0:evalue_sum=4.34e-49:gapopen_avg=0.0:gapopen_max=0.0:gapopen_min=0.0:gapopen_std=0:gapopen_sum=0.0:gtdb_class_counter=:gtdb_domain_counter=:gtdb_family_counter=:gtdb_genus_counter=:gtdb_order_counter=:gtdb_phylum_counter=:gtdb_species_counter=:heptad_counter=MCP-36H--9:lbd_counter=:length_avg=111.0:length_max=111.0:length_min=111.0:length_std=0:length_sum=111.0:mismatch_avg=19.0:mismatch_max=19.0:mismatch_min=19.0:mismatch_std=0:mismatch_sum=19.0:name=N610668:qcovhsp_avg=99.1:qcovhsp_max=99.1:qcovhsp_min=99.1:qcovhsp_std=0:qcovhsp_sum=99.1:qend_avg=112.0:qend_max=112.0:qend_min=112.0:qend_std=0:qend_sum=112.0:qstart_avg=2.0:qstart_max=2.0:qstart_min=2.0:qstart_std=0:qstart_sum=2.0:ref_name_counter=RS_GCF_004358025.1_protein.faa_NZ_SMTL01000004.1_129@PF00015_full_PFAM.482.669--1:scovhsp_avg=59.4:scovhsp_max=59.4:scovhsp_min=59.4:scovhsp_std=0:scovhsp_sum=59.4:send_avg=114.0:send_max=114.0:send_min=114.0:send_std=0:send_sum=114.0:sstart_avg=4.0:sstart_max=4.0:sstart_min=4.0:sstart_std=0:sstart_sum=4.0],b32b5462-ed9b-4014-8e24-da3c0f593916_5@MCPsignal.75.230:0.0917683[&&NHX:Sample=rhizpot2:Type=capture:besthit=62.6:bitscore=148.0:capture_class=c__Gammaproteobacteria:capture_domain=d__Bacteria:capture_family=f__Nevskiaceae:capture_genus=g__Panacagrimonas:capture_order=o__Nevskiales:capture_phylum=p__Proteobacteria:capture_species=s__Panacagrimonas perspica:evalue=1.44e-45:gapopen=2.0:heptad=MCP-36H:length=155.0:mismatch=56.0:qcovhsp=99.4:qend=155.0:qstart=2.0:ref_name=RS_GCF_017877055.1_protein.faa_NZ_JAGIPG010000005.1_135@PF00015_full_PFAM.499.680:scovhsp=85.1:send=156.0:sstart=3.0])0.67:0.0335091[&&NHX:Sample_counter=rhizpot1--5||rhizpot2--1||rhizpot3--2||rhiztom1--2:Type_counter=capture--10:besthit_avg=72.75:besthit_max=82.9:besthit_min=62.6:besthit_std=14.354267658086917:besthit_sum=145.5:bitscore_avg=151.5:bitscore_max=155.0:bitscore_min=148.0:bitscore_std=4.949747468305833:bitscore_sum=303.0:capture_class_counter=c__Alphaproteobacteria--1||c__Clostridia--2||c__Gammaproteobacteria--5||c__Phycisphaerae--1||c__SAR324--1:capture_domain_counter=d__Bacteria--10:capture_family_counter=f__Acidaminobacteraceae--1||f__Anaerohalosphaeraceae--1||f__Beijerinckiaceae--1||f__Cellvibrionaceae--2||f__Lachnospiraceae--1||f__Nevskiaceae--2||f__Pseudomonadaceae--1||f__XYD2-FULL-50-16--1:capture_genus_counter=g__GCA-002401295--1||g__Lacrimispora--1||g__Methylobacterium--1||g__Microbulbifer--2||g__Panacagrimonas--2||g__Pseudomonas_E--1||g__QQWI01--1||g__UBA7708--1:capture_order_counter=o__Lachnospirales--1||o__Nevskiales--2||o__Peptostreptococcales--1||o__Pseudomonadales--3||o__Rhizobiales--1||o__Sedimentisphaerales--1||o__XYD2-FULL-50-16--1:capture_phylum_counter=p__Firmicutes_A--2||p__Planctomycetota--1||p__Proteobacteria--6||p__SAR324--1:capture_species_counter=s__GCA-002401295 sp002401295--1||s__Lacrimispora sphenoides--1||s__Methylobacterium phyllostachyos--1||s__Microbulbifer donghaiensis--2||s__Panacagrimonas perspica--2||s__Pseudomonas_E kairouanensis--1||s__QQWI01 sp004125825--1||s__UBA7708 sp002482415--1:evalue_avg=7.20217e-46:evalue_max=1.44e-45:evalue_min=4.34e-49:evalue_std=1.0179268805655934e-45:evalue_sum=1.440434e-45:gapopen_avg=1.0:gapopen_max=2.0:gapopen_min=0.0:gapopen_std=1.4142135623730951:gapopen_sum=2.0:gtdb_class_counter=:gtdb_domain_counter=:gtdb_family_counter=:gtdb_genus_counter=:gtdb_order_counter=:gtdb_phylum_counter=:gtdb_species_counter=:heptad_counter=MCP-36H--10:lbd_counter=:length_avg=133.0:length_max=155.0:length_min=111.0:length_std=31.11269837220809:length_sum=266.0:mismatch_avg=37.5:mismatch_max=56.0:mismatch_min=19.0:mismatch_std=26.16295090390226:mismatch_sum=75.0:name=N610670:qcovhsp_avg=99.25:qcovhsp_max=99.4:qcovhsp_min=99.1:qcovhsp_std=0.2121320343559723:qcovhsp_sum=198.5:qend_avg=133.5:qend_max=155.0:qend_min=112.0:qend_std=30.405591591021544:qend_sum=267.0:qstart_avg=2.0:qstart_max=2.0:qstart_min=2.0:qstart_std=0.0:qstart_sum=4.0:ref_name_counter=RS_GCF_004358025.1_protein.faa_NZ_SMTL01000004.1_129@PF00015_full_PFAM.482.669--1||RS_GCF_017877055.1_protein.faa_NZ_JAGIPG010000005.1_135@PF00015_full_PFAM.499.680--1:scovhsp_avg=72.25:scovhsp_max=85.1:scovhsp_min=59.4:scovhsp_std=18.172644276494268:scovhsp_sum=144.5:send_avg=135.0:send_max=156.0:send_min=114.0:send_std=29.698484809834994:send_sum=270.0:sstart_avg=3.5:sstart_max=4.0:sstart_min=3.0:sstart_std=0.7071067811865476:sstart_sum=7.0],f270a9de-3e54-4caf-ace5-b610da092715_2@MCPsignal.272.362:5e-09[&&NHX:Sample=rhizpot1:Type=capture:capture_class=c__Alphaproteobacteria:capture_domain=d__Bacteria:capture_family=f__Beijerinckiaceae:capture_genus=g__Bosea:capture_order=o__Rhizobiales:capture_phylum=p__Proteobacteria:capture_species=s__Bosea sp001556125:heptad=MCP-36H])0:5e-09[&&NHX:Sample_counter=rhizpot1--6||rhizpot2--1||rhizpot3--2||rhiztom1--2:Type_counter=capture--11:besthit_avg=72.75:besthit_max=82.9:besthit_min=62.6:besthit_std=14.354267658086917:besthit_sum=145.5:bitscore_avg=151.5:bitscore_max=155.0:bitscore_min=148.0:bitscore_std=4.949747468305833:bitscore_sum=303.0:capture_class_counter=c__Alphaproteobacteria--2||c__Clostridia--2||c__Gammaproteobacteria--5||c__Phycisphaerae--1||c__SAR324--1:capture_domain_counter=d__Bacteria--11:capture_family_counter=f__Acidaminobacteraceae--1||f__Anaerohalosphaeraceae--1||f__Beijerinckiaceae--2||f__Cellvibrionaceae--2||f__Lachnospiraceae--1||f__Nevskiaceae--2||f__Pseudomonadaceae--1||f__XYD2-FULL-50-16--1:capture_genus_counter=g__Bosea--1||g__GCA-002401295--1||g__Lacrimispora--1||g__Methylobacterium--1||g__Microbulbifer--2||g__Panacagrimonas--2||g__Pseudomonas_E--1||g__QQWI01--1||g__UBA7708--1:capture_order_counter=o__Lachnospirales--1||o__Nevskiales--2||o__Peptostreptococcales--1||o__Pseudomonadales--3||o__Rhizobiales--2||o__Sedimentisphaerales--1||o__XYD2-FULL-50-16--1:capture_phylum_counter=p__Firmicutes_A--2||p__Planctomycetota--1||p__Proteobacteria--7||p__SAR324--1:capture_species_counter=s__Bosea sp001556125--1||s__GCA-002401295 sp002401295--1||s__Lacrimispora sphenoides--1||s__Methylobacterium phyllostachyos--1||s__Microbulbifer donghaiensis--2||s__Panacagrimonas perspica--2||s__Pseudomonas_E kairouanensis--1||s__QQWI01 sp004125825--1||s__UBA7708 sp002482415--1:evalue_avg=7.20217e-46:evalue_max=1.44e-45:evalue_min=4.34e-49:evalue_std=1.0179268805655934e-45:evalue_sum=1.440434e-45:gapopen_avg=1.0:gapopen_max=2.0:gapopen_min=0.0:gapopen_std=1.4142135623730951:gapopen_sum=2.0:gtdb_class_counter=:gtdb_domain_counter=:gtdb_family_counter=:gtdb_genus_counter=:gtdb_order_counter=:gtdb_phylum_counter=:gtdb_species_counter=:heptad_counter=MCP-36H--11:lbd_counter=:length_avg=133.0:length_max=155.0:length_min=111.0:length_std=31.11269837220809:length_sum=266.0:mismatch_avg=37.5:mismatch_max=56.0:mismatch_min=19.0:mismatch_std=26.16295090390226:mismatch_sum=75.0:name=N610672:qcovhsp_avg=99.25:qcovhsp_max=99.4:qcovhsp_min=99.1:qcovhsp_std=0.2121320343559723:qcovhsp_sum=198.5:qend_avg=133.5:qend_max=155.0:qend_min=112.0:qend_std=30.405591591021544:qend_sum=267.0:qstart_avg=2.0:qstart_max=2.0:qstart_min=2.0:qstart_std=0.0:qstart_sum=4.0:ref_name_counter=RS_GCF_004358025.1_protein.faa_NZ_SMTL01000004.1_129@PF00015_full_PFAM.482.669--1||RS_GCF_017877055.1_protein.faa_NZ_JAGIPG010000005.1_135@PF00015_full_PFAM.499.680--1:scovhsp_avg=72.25:scovhsp_max=85.1:scovhsp_min=59.4:scovhsp_std=18.172644276494268:scovhsp_sum=144.5:send_avg=135.0:send_max=156.0:send_min=114.0:send_std=29.698484809834994:send_sum=270.0:sstart_avg=3.5:sstart_max=4.0:sstart_min=3.0:sstart_std=0.7071067811865476:sstart_sum=7.0],(8dfe855f-6d50-46d4-a6f1-f48b714da554_1@MCPsignal.28.183:5e-09[&&NHX:Sample=rhizpot3:Type=capture:capture_class=c__Alphaproteobacteria:capture_domain=d__Bacteria:capture_family=f__Rhizobiaceae:capture_genus=g__Allorhizobium:capture_order=o__Rhizobiales:capture_phylum=p__Proteobacteria:capture_species=s__Allorhizobium sp002307905:heptad=MCP-36H],(a856c35e-63cb-4d36-9be1-2a05861ff812_3@MCPsignal.94.249:0.00958503[&&NHX:Sample=rhizpot3:Type=capture:besthit=86.4:bitscore=128.0:capture_class=c__Alphaproteobacteria:capture_domain=d__Bacteria:capture_family=f__Rhizobiaceae:capture_genus=g__Allorhizobium:capture_order=o__Rhizobiales:capture_phylum=p__Proteobacteria:capture_species=s__Allorhizobium sp002307905:evalue=2.11e-37:gapopen=0.0:heptad=MCP-36H:length=154.0:mismatch=21.0:qcovhsp=99.4:qend=155.0:qstart=2.0:ref_name=RS_GCF_000746385.1_protein.faa_NZ_JQLD01000010.1_122@PF00015_full_PFAM.490.696:scovhsp=74.8:send=165.0:sstart=12.0],6264e272-c762-4ff6-b05a-46ea008f6a4b_6@MCPsignal.126.280:0.034113[&&NHX:Sample=rhizpot3:Type=capture:capture_class=c__Gammaproteobacteria:capture_domain=d__Bacteria:capture_family=f__Xanthomonadaceae:capture_genus=g__Stenotrophomonas:capture_order=o__Xanthomonadales:capture_phylum=p__Proteobacteria:capture_species=s__Stenotrophomonas maltophilia_P:heptad=MCP-36H])0.772:0.00456766[&&NHX:Sample_counter=rhizpot3--2:Type_counter=capture--2:besthit_avg=86.4:besthit_max=86.4:besthit_min=86.4:besthit_std=0:besthit_sum=86.4:bitscore_avg=128.0:bitscore_max=128.0:bitscore_min=128.0:bitscore_std=0:bitscore_sum=128.0:capture_class_counter=c__Alphaproteobacteria--1||c__Gammaproteobacteria--1:capture_domain_counter=d__Bacteria--2:capture_family_counter=f__Rhizobiaceae--1||f__Xanthomonadaceae--1:capture_genus_counter=g__Allorhizobium--1||g__Stenotrophomonas--1:capture_order_counter=o__Rhizobiales--1||o__Xanthomonadales--1:capture_phylum_counter=p__Proteobacteria--2:capture_species_counter=s__Allorhizobium sp002307905--1||s__Stenotrophomonas maltophilia_P--1:evalue_avg=2.11e-37:evalue_max=2.11e-37:evalue_min=2.11e-37:evalue_std=0:evalue_sum=2.11e-37:gapopen_avg=0.0:gapopen_max=0.0:gapopen_min=0.0:gapopen_std=0:gapopen_sum=0.0:gtdb_class_counter=:gtdb_domain_counter=:gtdb_family_counter=:gtdb_genus_counter=:gtdb_order_counter=:gtdb_phylum_counter=:gtdb_species_counter=:heptad_counter=MCP-36H--2:lbd_counter=:length_avg=154.0:length_max=154.0:length_min=154.0:length_std=0:length_sum=154.0:mismatch_avg=21.0:mismatch_max=21.0:mismatch_min=21.0:mismatch_std=0:mismatch_sum=21.0:name=N610676:qcovhsp_avg=99.4:qcovhsp_max=99.4:qcovhsp_min=99.4:qcovhsp_std=0:qcovhsp_sum=99.4:qend_avg=155.0:qend_max=155.0:qend_min=155.0:qend_std=0:qend_sum=155.0:qstart_avg=2.0:qstart_max=2.0:qstart_min=2.0:qstart_std=0:qstart_sum=2.0:ref_name_counter=RS_GCF_000746385.1_protein.faa_NZ_JQLD01000010.1_122@PF00015_full_PFAM.490.696--1:scovhsp_avg=74.8:scovhsp_max=74.8:scovhsp_min=74.8:scovhsp_std=0:scovhsp_sum=74.8:send_avg=165.0:send_max=165.0:send_min=165.0:send_std=0:send_sum=165.0:sstart_avg=12.0:sstart_max=12.0:sstart_min=12.0:sstart_std=0:sstart_sum=12.0])0:5e-09[&&NHX:Sample_counter=rhizpot3--3:Type_counter=capture--3:besthit_avg=86.4:besthit_max=86.4:besthit_min=86.4:besthit_std=0:besthit_sum=86.4:bitscore_avg=128.0:bitscore_max=128.0:bitscore_min=128.0:bitscore_std=0:bitscore_sum=128.0:capture_class_counter=c__Alphaproteobacteria--2||c__Gammaproteobacteria--1:capture_domain_counter=d__Bacteria--3:capture_family_counter=f__Rhizobiaceae--2||f__Xanthomonadaceae--1:capture_genus_counter=g__Allorhizobium--2||g__Stenotrophomonas--1:capture_order_counter=o__Rhizobiales--2||o__Xanthomonadales--1:capture_phylum_counter=p__Proteobacteria--3:capture_species_counter=s__Allorhizobium sp002307905--2||s__Stenotrophomonas maltophilia_P--1:evalue_avg=2.11e-37:evalue_max=2.11e-37:evalue_min=2.11e-37:evalue_std=0:evalue_sum=2.11e-37:gapopen_avg=0.0:gapopen_max=0.0:gapopen_min=0.0:gapopen_std=0:gapopen_sum=0.0:gtdb_class_counter=:gtdb_domain_counter=:gtdb_family_counter=:gtdb_genus_counter=:gtdb_order_counter=:gtdb_phylum_counter=:gtdb_species_counter=:heptad_counter=MCP-36H--3:lbd_counter=:length_avg=154.0:length_max=154.0:length_min=154.0:length_std=0:length_sum=154.0:mismatch_avg=21.0:mismatch_max=21.0:mismatch_min=21.0:mismatch_std=0:mismatch_sum=21.0:name=N610677:qcovhsp_avg=99.4:qcovhsp_max=99.4:qcovhsp_min=99.4:qcovhsp_std=0:qcovhsp_sum=99.4:qend_avg=155.0:qend_max=155.0:qend_min=155.0:qend_std=0:qend_sum=155.0:qstart_avg=2.0:qstart_max=2.0:qstart_min=2.0:qstart_std=0:qstart_sum=2.0:ref_name_counter=RS_GCF_000746385.1_protein.faa_NZ_JQLD01000010.1_122@PF00015_full_PFAM.490.696--1:scovhsp_avg=74.8:scovhsp_max=74.8:scovhsp_min=74.8:scovhsp_std=0:scovhsp_sum=74.8:send_avg=165.0:send_max=165.0:send_min=165.0:send_std=0:send_sum=165.0:sstart_avg=12.0:sstart_max=12.0:sstart_min=12.0:sstart_std=0:sstart_sum=12.0])0:5e-09[&&NHX:Sample_counter=rhizpot1--6||rhizpot2--1||rhizpot3--5||rhiztom1--2:Type_counter=capture--14:besthit_avg=77.3:besthit_max=86.4:besthit_min=62.6:besthit_std=12.850291825480076:besthit_sum=231.9:bitscore_avg=143.66666666666666:bitscore_max=155.0:bitscore_min=128.0:bitscore_std=14.0118997046558:bitscore_sum=431.0:capture_class_counter=c__Alphaproteobacteria--4||c__Clostridia--2||c__Gammaproteobacteria--6||c__Phycisphaerae--1||c__SAR324--1:capture_domain_counter=d__Bacteria--14:capture_family_counter=f__Acidaminobacteraceae--1||f__Anaerohalosphaeraceae--1||f__Beijerinckiaceae--2||f__Cellvibrionaceae--2||f__Lachnospiraceae--1||f__Nevskiaceae--2||f__Pseudomonadaceae--1||f__Rhizobiaceae--2||f__XYD2-FULL-50-16--1||f__Xanthomonadaceae--1:capture_genus_counter=g__Allorhizobium--2||g__Bosea--1||g__GCA-002401295--1||g__Lacrimispora--1||g__Methylobacterium--1||g__Microbulbifer--2||g__Panacagrimonas--2||g__Pseudomonas_E--1||g__QQWI01--1||g__Stenotrophomonas--1||g__UBA7708--1:capture_order_counter=o__Lachnospirales--1||o__Nevskiales--2||o__Peptostreptococcales--1||o__Pseudomonadales--3||o__Rhizobiales--4||o__Sedimentisphaerales--1||o__XYD2-FULL-50-16--1||o__Xanthomonadales--1:capture_phylum_counter=p__Firmicutes_A--2||p__Planctomycetota--1||p__Proteobacteria--10||p__SAR324--1:capture_species_counter=s__Allorhizobium sp002307905--2||s__Bosea sp001556125--1||s__GCA-002401295 sp002401295--1||s__Lacrimispora sphenoides--1||s__Methylobacterium phyllostachyos--1||s__Microbulbifer donghaiensis--2||s__Panacagrimonas perspica--2||s__Pseudomonas_E kairouanensis--1||s__QQWI01 sp004125825--1||s__Stenotrophomonas maltophilia_P--1||s__UBA7708 sp002482415--1:evalue_avg=7.0333333813478e-38:evalue_max=2.11e-37:evalue_min=4.34e-49:evalue_std=1.2182090638319354e-37:evalue_sum=2.11000001440434e-37:gapopen_avg=0.6666666666666666:gapopen_max=2.0:gapopen_min=0.0:gapopen_std=1.1547005383792517:gapopen_sum=2.0:gtdb_class_counter=:gtdb_domain_counter=:gtdb_family_counter=:gtdb_genus_counter=:gtdb_order_counter=:gtdb_phylum_counter=:gtdb_species_counter=:heptad_counter=MCP-36H--14:lbd_counter=:length_avg=140.0:length_max=155.0:length_min=111.0:length_std=25.11971337416094:length_sum=420.0:mismatch_avg=32.0:mismatch_max=56.0:mismatch_min=19.0:mismatch_std=20.808652046684813:mismatch_sum=96.0:name=N610678:qcovhsp_avg=99.3:qcovhsp_max=99.4:qcovhsp_min=99.1:qcovhsp_std=0.1732050807568943:qcovhsp_sum=297.9:qend_avg=140.66666666666666:qend_max=155.0:qend_min=112.0:qend_std=24.826061575153908:qend_sum=422.0:qstart_avg=2.0:qstart_max=2.0:qstart_min=2.0:qstart_std=0.0:qstart_sum=6.0:ref_name_counter=RS_GCF_000746385.1_protein.faa_NZ_JQLD01000010.1_122@PF00015_full_PFAM.490.696--1||RS_GCF_004358025.1_protein.faa_NZ_SMTL01000004.1_129@PF00015_full_PFAM.482.669--1||RS_GCF_017877055.1_protein.faa_NZ_JAGIPG010000005.1_135@PF00015_full_PFAM.499.680--1:scovhsp_avg=73.1:scovhsp_max=85.1:scovhsp_min=59.4:scovhsp_std=12.93406355326894:scovhsp_sum=219.29999999999998:send_avg=145.0:send_max=165.0:send_min=114.0:send_std=27.2213151776324:send_sum=435.0:sstart_avg=6.333333333333333:sstart_max=12.0:sstart_min=3.0:sstart_std=4.932882862316247:sstart_sum=19.0],(3d1820b7-e794-4b76-8586-89064dc474a3_5@MCPsignal.116.154:0.0341726[&&NHX:Sample=rhizpot3:Type=capture:capture_class=c__Gammaproteobacteria:capture_domain=d__Bacteria:capture_family=f__DSM-19610:capture_genus=g__Thiogranum:capture_order=o__DSM-19610:capture_phylum=p__Proteobacteria:capture_species=s__Thiogranum longum:heptad=MCP-36H],d6840cd4-2517-41b9-9e87-54af661c23b8_3@MCPsignal.205.301:5e-09[&&NHX:Sample=rhizpot1:Type=capture:capture_class=c__Verrucomicrobiae:capture_domain=d__Bacteria:capture_family=f__Opitutaceae:capture_genus=g__Nibricoccus:capture_order=o__Opitutales:capture_phylum=p__Verrucomicrobiota:capture_species=s__Nibricoccus sp016721945:heptad=MCP-36H])0:5e-09[&&NHX:Sample_counter=rhizpot1--1||rhizpot3--1:Type_counter=capture--2:capture_class_counter=c__Gammaproteobacteria--1||c__Verrucomicrobiae--1:capture_domain_counter=d__Bacteria--2:capture_family_counter=f__DSM-19610--1||f__Opitutaceae--1:capture_genus_counter=g__Nibricoccus--1||g__Thiogranum--1:capture_order_counter=o__DSM-19610--1||o__Opitutales--1:capture_phylum_counter=p__Proteobacteria--1||p__Verrucomicrobiota--1:capture_species_counter=s__Nibricoccus sp016721945--1||s__Thiogranum longum--1:gtdb_class_counter=:gtdb_domain_counter=:gtdb_family_counter=:gtdb_genus_counter=:gtdb_order_counter=:gtdb_phylum_counter=:gtdb_species_counter=:heptad_counter=MCP-36H--2:lbd_counter=:name=N610681:ref_name_counter=])0.878:5e-09[&&NHX:Sample_counter=rhizpot1--7||rhizpot2--1||rhizpot3--6||rhiztom1--2:Type_counter=capture--16:besthit_avg=77.3:besthit_max=86.4:besthit_min=62.6:besthit_std=12.850291825480076:besthit_sum=231.9:bitscore_avg=143.66666666666666:bitscore_max=155.0:bitscore_min=128.0:bitscore_std=14.0118997046558:bitscore_sum=431.0:capture_class_counter=c__Alphaproteobacteria--4||c__Clostridia--2||c__Gammaproteobacteria--7||c__Phycisphaerae--1||c__SAR324--1||c__Verrucomicrobiae--1:capture_domain_counter=d__Bacteria--16:capture_family_counter=f__Acidaminobacteraceae--1||f__Anaerohalosphaeraceae--1||f__Beijerinckiaceae--2||f__Cellvibrionaceae--2||f__DSM-19610--1||f__Lachnospiraceae--1||f__Nevskiaceae--2||f__Opitutaceae--1||f__Pseudomonadaceae--1||f__Rhizobiaceae--2||f__XYD2-FULL-50-16--1||f__Xanthomonadaceae--1:capture_genus_counter=g__Allorhizobium--2||g__Bosea--1||g__GCA-002401295--1||g__Lacrimispora--1||g__Methylobacterium--1||g__Microbulbifer--2||g__Nibricoccus--1||g__Panacagrimonas--2||g__Pseudomonas_E--1||g__QQWI01--1||g__Stenotrophomonas--1||g__Thiogranum--1||g__UBA7708--1:capture_order_counter=o__DSM-19610--1||o__Lachnospirales--1||o__Nevskiales--2||o__Opitutales--1||o__Peptostreptococcales--1||o__Pseudomonadales--3||o__Rhizobiales--4||o__Sedimentisphaerales--1||o__XYD2-FULL-50-16--1||o__Xanthomonadales--1:capture_phylum_counter=p__Firmicutes_A--2||p__Planctomycetota--1||p__Proteobacteria--11||p__SAR324--1||p__Verrucomicrobiota--1:capture_species_counter=s__Allorhizobium sp002307905--2||s__Bosea sp001556125--1||s__GCA-002401295 sp002401295--1||s__Lacrimispora sphenoides--1||s__Methylobacterium phyllostachyos--1||s__Microbulbifer donghaiensis--2||s__Nibricoccus sp016721945--1||s__Panacagrimonas perspica--2||s__Pseudomonas_E kairouanensis--1||s__QQWI01 sp004125825--1||s__Stenotrophomonas maltophilia_P--1||s__Thiogranum longum--1||s__UBA7708 sp002482415--1:evalue_avg=7.0333333813478e-38:evalue_max=2.11e-37:evalue_min=4.34e-49:evalue_std=1.2182090638319354e-37:evalue_sum=2.11000001440434e-37:gapopen_avg=0.6666666666666666:gapopen_max=2.0:gapopen_min=0.0:gapopen_std=1.1547005383792517:gapopen_sum=2.0:gtdb_class_counter=:gtdb_domain_counter=:gtdb_family_counter=:gtdb_genus_counter=:gtdb_order_counter=:gtdb_phylum_counter=:gtdb_species_counter=:heptad_counter=MCP-36H--16:lbd_counter=:length_avg=140.0:length_max=155.0:length_min=111.0:length_std=25.11971337416094:length_sum=420.0:mismatch_avg=32.0:mismatch_max=56.0:mismatch_min=19.0:mismatch_std=20.808652046684813:mismatch_sum=96.0:name=N610682:qcovhsp_avg=99.3:qcovhsp_max=99.4:qcovhsp_min=99.1:qcovhsp_std=0.1732050807568943:qcovhsp_sum=297.9:qend_avg=140.66666666666666:qend_max=155.0:qend_min=112.0:qend_std=24.826061575153908:qend_sum=422.0:qstart_avg=2.0:qstart_max=2.0:qstart_min=2.0:qstart_std=0.0:qstart_sum=6.0:ref_name_counter=RS_GCF_000746385.1_protein.faa_NZ_JQLD01000010.1_122@PF00015_full_PFAM.490.696--1||RS_GCF_004358025.1_protein.faa_NZ_SMTL01000004.1_129@PF00015_full_PFAM.482.669--1||RS_GCF_017877055.1_protein.faa_NZ_JAGIPG010000005.1_135@PF00015_full_PFAM.499.680--1:scovhsp_avg=73.1:scovhsp_max=85.1:scovhsp_min=59.4:scovhsp_std=12.93406355326894:scovhsp_sum=219.29999999999998:send_avg=145.0:send_max=165.0:send_min=114.0:send_std=27.2213151776324:send_sum=435.0:sstart_avg=6.333333333333333:sstart_max=12.0:sstart_min=3.0:sstart_std=4.932882862316247:sstart_sum=19.0])0:5e-09[&&NHX:Sample_counter=rhizpot1--8||rhizpot2--1||rhizpot3--7||rhiztom1--2:Type_counter=capture--18:besthit_avg=78.65:besthit_max=86.4:besthit_min=62.6:besthit_std=10.834051258262845:besthit_sum=314.6:bitscore_avg=145.75:bitscore_max=155.0:bitscore_min=128.0:bitscore_std=12.175795661885921:bitscore_sum=583.0:capture_class_counter=c__Alphaproteobacteria--5||c__Clostridia--2||c__Gammaproteobacteria--8||c__Phycisphaerae--1||c__SAR324--1||c__Verrucomicrobiae--1:capture_domain_counter=d__Bacteria--18:capture_family_counter=f__Acidaminobacteraceae--1||f__Alteromonadaceae--1||f__Anaerohalosphaeraceae--1||f__Beijerinckiaceae--2||f__Cellvibrionaceae--2||f__DSM-19610--1||f__Devosiaceae--1||f__Lachnospiraceae--1||f__Nevskiaceae--2||f__Opitutaceae--1||f__Pseudomonadaceae--1||f__Rhizobiaceae--2||f__XYD2-FULL-50-16--1||f__Xanthomonadaceae--1:capture_genus_counter=g__Allorhizobium--2||g__Bosea--1||g__Devosia_A--1||g__GCA-002401295--1||g__Lacimicrobium--1||g__Lacrimispora--1||g__Methylobacterium--1||g__Microbulbifer--2||g__Nibricoccus--1||g__Panacagrimonas--2||g__Pseudomonas_E--1||g__QQWI01--1||g__Stenotrophomonas--1||g__Thiogranum--1||g__UBA7708--1:capture_order_counter=o__DSM-19610--1||o__Enterobacterales--1||o__Lachnospirales--1||o__Nevskiales--2||o__Opitutales--1||o__Peptostreptococcales--1||o__Pseudomonadales--3||o__Rhizobiales--5||o__Sedimentisphaerales--1||o__XYD2-FULL-50-16--1||o__Xanthomonadales--1:capture_phylum_counter=p__Firmicutes_A--2||p__Planctomycetota--1||p__Proteobacteria--13||p__SAR324--1||p__Verrucomicrobiota--1:capture_species_counter=s__Allorhizobium sp002307905--2||s__Bosea sp001556125--1||s__Devosia_A sp001899085--1||s__GCA-002401295 sp002401295--1||s__Lacimicrobium sp002201535--1||s__Lacrimispora sphenoides--1||s__Methylobacterium phyllostachyos--1||s__Microbulbifer donghaiensis--2||s__Nibricoccus sp016721945--1||s__Panacagrimonas perspica--2||s__Pseudomonas_E kairouanensis--1||s__QQWI01 sp004125825--1||s__Stenotrophomonas maltophilia_P--1||s__Thiogranum longum--1||s__UBA7708 sp002482415--1:evalue_avg=5.275000036253099e-38:evalue_max=2.11e-37:evalue_min=4.34e-49:evalue_std=1.0549999975831268e-37:evalue_sum=2.1100000145012397e-37:gapopen_avg=0.5:gapopen_max=2.0:gapopen_min=0.0:gapopen_std=1.0:gapopen_sum=2.0:gtdb_class_counter=:gtdb_domain_counter=:gtdb_family_counter=:gtdb_genus_counter=:gtdb_order_counter=:gtdb_phylum_counter=:gtdb_species_counter=:heptad_counter=MCP-36H--18:lbd_counter=:length_avg=132.5:length_max=155.0:length_min=110.0:length_std=25.409971795865232:length_sum=530.0:mismatch_avg=28.75:mismatch_max=56.0:mismatch_min=19.0:mismatch_std=18.191115047370424:mismatch_sum=115.0:name=N610683:qcovhsp_avg=99.25:qcovhsp_max=99.4:qcovhsp_min=99.1:qcovhsp_std=0.1732050807568943:qcovhsp_sum=397.0:qend_avg=133.25:qend_max=155.0:qend_min=111.0:qend_std=25.11805459558257:qend_sum=533.0:qstart_avg=2.0:qstart_max=2.0:qstart_min=2.0:qstart_std=0.0:qstart_sum=8.0:ref_name_counter=RS_GCF_000746385.1_protein.faa_NZ_JQLD01000010.1_122@PF00015_full_PFAM.490.696--1||RS_GCF_004358025.1_protein.faa_NZ_SMTL01000004.1_129@PF00015_full_PFAM.482.669--2||RS_GCF_017877055.1_protein.faa_NZ_JAGIPG010000005.1_135@PF00015_full_PFAM.499.680--1:scovhsp_avg=69.52499999999999:scovhsp_max=85.1:scovhsp_min=58.8:scovhsp_std=12.753398239946348:scovhsp_sum=278.09999999999997:send_avg=137.0:send_max=165.0:send_min=113.0:send_std=27.386127875258307:send_sum=548.0:sstart_avg=5.75:sstart_max=12.0:sstart_min=3.0:sstart_std=4.193248541803041:sstart_sum=23.0])0.783:0.0089955[&&NHX:Sample_counter=rhizpot1--8||rhizpot2--1||rhizpot3--8||rhiztom1--2:Type_counter=capture--19:besthit_avg=78.65:besthit_max=86.4:besthit_min=62.6:besthit_std=10.834051258262845:besthit_sum=314.6:bitscore_avg=145.75:bitscore_max=155.0:bitscore_min=128.0:bitscore_std=12.175795661885921:bitscore_sum=583.0:capture_class_counter=c__Alphaproteobacteria--6||c__Clostridia--2||c__Gammaproteobacteria--8||c__Phycisphaerae--1||c__SAR324--1||c__Verrucomicrobiae--1:capture_domain_counter=d__Bacteria--19:capture_family_counter=f__Acidaminobacteraceae--1||f__Alteromonadaceae--1||f__Anaerohalosphaeraceae--1||f__Beijerinckiaceae--2||f__Cellvibrionaceae--2||f__DSM-19610--1||f__Devosiaceae--1||f__Lachnospiraceae--1||f__Nevskiaceae--2||f__Opitutaceae--1||f__Pseudomonadaceae--1||f__Rhizobiaceae--3||f__XYD2-FULL-50-16--1||f__Xanthomonadaceae--1:capture_genus_counter=g__Allorhizobium--2||g__Bosea--1||g__Devosia_A--1||g__GCA-002401295--1||g__Lacimicrobium--1||g__Lacrimispora--1||g__Methylobacterium--1||g__Microbulbifer--2||g__Nibricoccus--1||g__Panacagrimonas--2||g__Pseudomonas_E--1||g__QQWI01--1||g__Rhizobium--1||g__Stenotrophomonas--1||g__Thiogranum--1||g__UBA7708--1:capture_order_counter=o__DSM-19610--1||o__Enterobacterales--1||o__Lachnospirales--1||o__Nevskiales--2||o__Opitutales--1||o__Peptostreptococcales--1||o__Pseudomonadales--3||o__Rhizobiales--6||o__Sedimentisphaerales--1||o__XYD2-FULL-50-16--1||o__Xanthomonadales--1:capture_phylum_counter=p__Firmicutes_A--2||p__Planctomycetota--1||p__Proteobacteria--14||p__SAR324--1||p__Verrucomicrobiota--1:capture_species_counter=s__Allorhizobium sp002307905--2||s__Bosea sp001556125--1||s__Devosia_A sp001899085--1||s__GCA-002401295 sp002401295--1||s__Lacimicrobium sp002201535--1||s__Lacrimispora sphenoides--1||s__Methylobacterium phyllostachyos--1||s__Microbulbifer donghaiensis--2||s__Nibricoccus sp016721945--1||s__Panacagrimonas perspica--2||s__Pseudomonas_E kairouanensis--1||s__QQWI01 sp004125825--1||s__Rhizobium sp002211305--1||s__Stenotrophomonas maltophilia_P--1||s__Thiogranum longum--1||s__UBA7708 sp002482415--1:evalue_avg=5.2750000362531e-38:evalue_max=2.11e-37:evalue_min=4.34e-49:evalue_std=1.0549999975831265e-37:evalue_sum=2.11000001450124e-37:gapopen_avg=0.5:gapopen_max=2.0:gapopen_min=0.0:gapopen_std=1.0:gapopen_sum=2.0:gtdb_class_counter=:gtdb_domain_counter=:gtdb_family_counter=:gtdb_genus_counter=:gtdb_order_counter=:gtdb_phylum_counter=:gtdb_species_counter=:heptad_counter=MCP-36H--19:lbd_counter=:length_avg=132.5:length_max=155.0:length_min=110.0:length_std=25.409971795865232:length_sum=530.0:mismatch_avg=28.75:mismatch_max=56.0:mismatch_min=19.0:mismatch_std=18.191115047370424:mismatch_sum=115.0:name=N610684:qcovhsp_avg=99.25:qcovhsp_max=99.4:qcovhsp_min=99.1:qcovhsp_std=0.1732050807568943:qcovhsp_sum=397.0:qend_avg=133.25:qend_max=155.0:qend_min=111.0:qend_std=25.11805459558257:qend_sum=533.0:qstart_avg=2.0:qstart_max=2.0:qstart_min=2.0:qstart_std=0.0:qstart_sum=8.0:ref_name_counter=RS_GCF_000746385.1_protein.faa_NZ_JQLD01000010.1_122@PF00015_full_PFAM.490.696--1||RS_GCF_004358025.1_protein.faa_NZ_SMTL01000004.1_129@PF00015_full_PFAM.482.669--2||RS_GCF_017877055.1_protein.faa_NZ_JAGIPG010000005.1_135@PF00015_full_PFAM.499.680--1:scovhsp_avg=69.525:scovhsp_max=85.1:scovhsp_min=58.8:scovhsp_std=12.753398239946348:scovhsp_sum=278.1:send_avg=137.0:send_max=165.0:send_min=113.0:send_std=27.386127875258307:send_sum=548.0:sstart_avg=5.75:sstart_max=12.0:sstart_min=3.0:sstart_std=4.193248541803041:sstart_sum=23.0],(88ab6d30-ca36-4bbb-8779-9b39136c4f35_4@MCPsignal.24.101:0.0136222[&&NHX:Sample=rhizpot3:Type=capture:capture_class=c__Alphaproteobacteria:capture_domain=d__Bacteria:capture_family=f__Caulobacteraceae:capture_genus=g__Palsa-881:capture_order=o__Caulobacterales:capture_phylum=p__Proteobacteria:capture_species=s__Palsa-881 sp018241335:heptad=MCP-36H],ff21cda0-4b78-4b05-9f46-58a35d4790b2_4@MCPsignal.19.133:5e-09[&&NHX:Sample=rhizpot3:Type=capture:capture_class=c__Alphaproteobacteria:capture_domain=d__Bacteria:capture_family=f__Caulobacteraceae:capture_genus=g__Palsa-881:capture_order=o__Caulobacterales:capture_phylum=p__Proteobacteria:capture_species=s__Palsa-881 sp018241335:heptad=MCP-36H])0.824:0.0209671[&&NHX:Sample_counter=rhizpot3--2:Type_counter=capture--2:capture_class_counter=c__Alphaproteobacteria--2:capture_domain_counter=d__Bacteria--2:capture_family_counter=f__Caulobacteraceae--2:capture_genus_counter=g__Palsa-881--2:capture_order_counter=o__Caulobacterales--2:capture_phylum_counter=p__Proteobacteria--2:capture_species_counter=s__Palsa-881 sp018241335--2:gtdb_class_counter=:gtdb_domain_counter=:gtdb_family_counter=:gtdb_genus_counter=:gtdb_order_counter=:gtdb_phylum_counter=:gtdb_species_counter=:heptad_counter=MCP-36H--2:lbd_counter=:name=N610687:ref_name_counter=])0.88:0.0286488[&&NHX:Sample_counter=rhizpot1--8||rhizpot2--1||rhizpot3--10||rhiztom1--2:Type_counter=capture--21:besthit_avg=78.65:besthit_max=86.4:besthit_min=62.6:besthit_std=10.834051258262845:besthit_sum=314.6:bitscore_avg=145.75:bitscore_max=155.0:bitscore_min=128.0:bitscore_std=12.175795661885921:bitscore_sum=583.0:capture_class_counter=c__Alphaproteobacteria--8||c__Clostridia--2||c__Gammaproteobacteria--8||c__Phycisphaerae--1||c__SAR324--1||c__Verrucomicrobiae--1:capture_domain_counter=d__Bacteria--21:capture_family_counter=f__Acidaminobacteraceae--1||f__Alteromonadaceae--1||f__Anaerohalosphaeraceae--1||f__Beijerinckiaceae--2||f__Caulobacteraceae--2||f__Cellvibrionaceae--2||f__DSM-19610--1||f__Devosiaceae--1||f__Lachnospiraceae--1||f__Nevskiaceae--2||f__Opitutaceae--1||f__Pseudomonadaceae--1||f__Rhizobiaceae--3||f__XYD2-FULL-50-16--1||f__Xanthomonadaceae--1:capture_genus_counter=g__Allorhizobium--2||g__Bosea--1||g__Devosia_A--1||g__GCA-002401295--1||g__Lacimicrobium--1||g__Lacrimispora--1||g__Methylobacterium--1||g__Microbulbifer--2||g__Nibricoccus--1||g__Palsa-881--2||g__Panacagrimonas--2||g__Pseudomonas_E--1||g__QQWI01--1||g__Rhizobium--1||g__Stenotrophomonas--1||g__Thiogranum--1||g__UBA7708--1:capture_order_counter=o__Caulobacterales--2||o__DSM-19610--1||o__Enterobacterales--1||o__Lachnospirales--1||o__Nevskiales--2||o__Opitutales--1||o__Peptostreptococcales--1||o__Pseudomonadales--3||o__Rhizobiales--6||o__Sedimentisphaerales--1||o__XYD2-FULL-50-16--1||o__Xanthomonadales--1:capture_phylum_counter=p__Firmicutes_A--2||p__Planctomycetota--1||p__Proteobacteria--16||p__SAR324--1||p__Verrucomicrobiota--1:capture_species_counter=s__Allorhizobium sp002307905--2||s__Bosea sp001556125--1||s__Devosia_A sp001899085--1||s__GCA-002401295 sp002401295--1||s__Lacimicrobium sp002201535--1||s__Lacrimispora sphenoides--1||s__Methylobacterium phyllostachyos--1||s__Microbulbifer donghaiensis--2||s__Nibricoccus sp016721945--1||s__Palsa-881 sp018241335--2||s__Panacagrimonas perspica--2||s__Pseudomonas_E kairouanensis--1||s__QQWI01 sp004125825--1||s__Rhizobium sp002211305--1||s__Stenotrophomonas maltophilia_P--1||s__Thiogranum longum--1||s__UBA7708 sp002482415--1:evalue_avg=5.2750000362531e-38:evalue_max=2.11e-37:evalue_min=4.34e-49:evalue_std=1.0549999975831265e-37:evalue_sum=2.11000001450124e-37:gapopen_avg=0.5:gapopen_max=2.0:gapopen_min=0.0:gapopen_std=1.0:gapopen_sum=2.0:gtdb_class_counter=:gtdb_domain_counter=:gtdb_family_counter=:gtdb_genus_counter=:gtdb_order_counter=:gtdb_phylum_counter=:gtdb_species_counter=:heptad_counter=MCP-36H--21:lbd_counter=:length_avg=132.5:length_max=155.0:length_min=110.0:length_std=25.409971795865232:length_sum=530.0:mismatch_avg=28.75:mismatch_max=56.0:mismatch_min=19.0:mismatch_std=18.191115047370424:mismatch_sum=115.0:name=N610688:qcovhsp_avg=99.25:qcovhsp_max=99.4:qcovhsp_min=99.1:qcovhsp_std=0.1732050807568943:qcovhsp_sum=397.0:qend_avg=133.25:qend_max=155.0:qend_min=111.0:qend_std=25.11805459558257:qend_sum=533.0:qstart_avg=2.0:qstart_max=2.0:qstart_min=2.0:qstart_std=0.0:qstart_sum=8.0:ref_name_counter=RS_GCF_000746385.1_protein.faa_NZ_JQLD01000010.1_122@PF00015_full_PFAM.490.696--1||RS_GCF_004358025.1_protein.faa_NZ_SMTL01000004.1_129@PF00015_full_PFAM.482.669--2||RS_GCF_017877055.1_protein.faa_NZ_JAGIPG010000005.1_135@PF00015_full_PFAM.499.680--1:scovhsp_avg=69.525:scovhsp_max=85.1:scovhsp_min=58.8:scovhsp_std=12.753398239946348:scovhsp_sum=278.1:send_avg=137.0:send_max=165.0:send_min=113.0:send_std=27.386127875258307:send_sum=548.0:sstart_avg=5.75:sstart_max=12.0:sstart_min=3.0:sstart_std=4.193248541803041:sstart_sum=23.0])1:0.181488[&&NHX:Sample_counter=rhizpot1--11||rhizpot2--3||rhizpot3--14||rhiztom1--2||rhiztom3--1:Type_counter=capture--31:besthit_avg=77.41818181818182:besthit_max=88.3:besthit_min=60.8:besthit_std=10.510548813627022:besthit_sum=851.6:bitscore_avg=149.0:bitscore_max=162.0:bitscore_min=128.0:bitscore_std=9.85900603509299:bitscore_sum=1639.0:capture_class_counter=c__Alphaproteobacteria--12||c__Clostridia--2||c__Gammaproteobacteria--13||c__Phycisphaerae--1||c__Polyangia--1||c__SAR324--1||c__Verrucomicrobiae--1:capture_domain_counter=d__Bacteria--31:capture_family_counter=f__Acidaminobacteraceae--1||f__Alteromonadaceae--1||f__Anaerohalosphaeraceae--1||f__Beijerinckiaceae--2||f__Burkholderiaceae--3||f__Caulobacteraceae--2||f__Cellvibrionaceae--2||f__Chromobacteriaceae--2||f__DSM-19610--1||f__Devosiaceae--2||f__Lachnospiraceae--1||f__Nevskiaceae--2||f__Opitutaceae--1||f__Polyangiaceae--1||f__Pseudomonadaceae--1||f__Rhizobiaceae--3||f__Rhodothalassiaceae--1||f__Sphingomonadaceae--1||f__Stappiaceae--1||f__XYD2-FULL-50-16--1||f__Xanthomonadaceae--1:capture_genus_counter=g__Allorhizobium--2||g__Bosea--1||g__Caldimonas--1||g__Devosia--1||g__Devosia_A--1||g__GCA-002401295--1||g__Iodidimonas--1||g__Lacimicrobium--1||g__Lacrimispora--1||g__Methylobacterium--1||g__Microbulbifer--2||g__Nibricoccus--1||g__Palsa-881--2||g__Paludibacterium--2||g__Panacagrimonas--2||g__Polymorphum--1||g__Pseudomonas_E--1||g__QQWI01--1||g__Rhizobium--1||g__Rhodoferax--1||g__SYFR01--1||g__Sphingomonas--1||g__Stenotrophomonas--1||g__Thiogranum--1||g__UBA7708--1||g__Undibacterium--1:capture_order_counter=o__Burkholderiales--5||o__Caulobacterales--2||o__DSM-19610--1||o__Enterobacterales--1||o__Lachnospirales--1||o__Nevskiales--2||o__Opitutales--1||o__Peptostreptococcales--1||o__Polyangiales--1||o__Pseudomonadales--3||o__Rhizobiales--8||o__Sedimentisphaerales--1||o__Sphingomonadales--2||o__XYD2-FULL-50-16--1||o__Xanthomonadales--1:capture_phylum_counter=p__Firmicutes_A--2||p__Myxococcota--1||p__Planctomycetota--1||p__Proteobacteria--25||p__SAR324--1||p__Verrucomicrobiota--1:capture_species_counter=s__Allorhizobium sp002307905--2||s__Bosea sp001556125--1||s__Caldimonas manganoxidans--1||s__Devosia elaeis--1||s__Devosia_A sp001899085--1||s__GCA-002401295 sp002401295--1||s__Iodidimonas sp000710935--1||s__Lacimicrobium sp002201535--1||s__Lacrimispora sphenoides--1||s__Methylobacterium phyllostachyos--1||s__Microbulbifer donghaiensis--2||s__Nibricoccus sp016721945--1||s__Palsa-881 sp018241335--2||s__Paludibacterium sp018260425--2||s__Panacagrimonas perspica--2||s__Polymorphum gilvum--1||s__Pseudomonas_E kairouanensis--1||s__QQWI01 sp004125825--1||s__Rhizobium sp002211305--1||s__Rhodoferax sp018619435--1||s__SYFR01 sp005800325--1||s__Sphingomonas trueperi--1||s__Stenotrophomonas maltophilia_P--1||s__Thiogranum longum--1||s__UBA7708 sp002482415--1||s__Undibacterium sp014284125--1:evalue_avg=1.9200367908084263e-38:evalue_max=2.11e-37:evalue_min=6.91e-51:evalue_std=6.361277089558223e-38:evalue_sum=2.112040469889269e-37:gapopen_avg=0.45454545454545453:gapopen_max=2.0:gapopen_min=0.0:gapopen_std=0.8201995322647243:gapopen_sum=5.0:gtdb_class_counter=:gtdb_domain_counter=:gtdb_family_counter=:gtdb_genus_counter=:gtdb_order_counter=:gtdb_phylum_counter=:gtdb_species_counter=:heptad_counter=MCP-36H--31:lbd_counter=:length_avg=135.36363636363637:length_max=155.0:length_min=105.0:length_std=21.44421939485197:length_sum=1489.0:mismatch_avg=31.09090909090909:mismatch_max=59.0:mismatch_min=16.0:mismatch_std=17.23632527805475:mismatch_sum=342.0:name=N610689:qcovhsp_avg=99.01818181818182:qcovhsp_max=99.4:qcovhsp_min=97.3:qcovhsp_std=0.6177672406629914:qcovhsp_sum=1089.2:qend_avg=136.0909090909091:qend_max=155.0:qend_min=106.0:qend_std=21.234191981116425:qend_sum=1497.0:qstart_avg=1.9090909090909092:qstart_max=2.0:qstart_min=1.0:qstart_std=0.30151134457776363:qstart_sum=21.0:ref_name_counter=RS_GCF_000746385.1_protein.faa_NZ_JQLD01000010.1_122@PF00015_full_PFAM.490.696--2||RS_GCF_001424685.1_protein.faa_NZ_LMQT01000020.1_332@PF00015_full_PFAM.410.591--1||RS_GCF_004358025.1_protein.faa_NZ_SMTL01000004.1_129@PF00015_full_PFAM.482.669--2||RS_GCF_014193025.1_protein.faa_NZ_JACHYR010000008.1_137@PF00015_full_PFAM.497.697--1||RS_GCF_017877055.1_protein.faa_NZ_JAGIPG010000005.1_135@PF00015_full_PFAM.499.680--5:scovhsp_avg=71.72727272727273:scovhsp_max=85.1:scovhsp_min=58.0:scovhsp_std=10.77200918205057:scovhsp_sum=789.0:send_avg=141.54545454545453:send_max=175.0:send_min=107.0:send_std=25.268017873840584:send_sum=1557.0:sstart_avg=7.454545454545454:sstart_max=28.0:sstart_min=3.0:sstart_std=7.659812482869752:sstart_sum=82.0],((013460d4-c9ec-5959-bd36-4b00879d3c36_5@MCPsignal.209.282:0.0367871[&&NHX:Sample=rhizpot3:Type=capture:besthit=98.6:bitscore=125.0:capture_class=c__Alphaproteobacteria:capture_domain=d__Bacteria:capture_family=f__Rhodobacteraceae:capture_genus=g__Paracoccus:capture_order=o__Rhodobacterales:capture_phylum=p__Proteobacteria:capture_species=s__Paracoccus sp000787695:evalue=1.79e-38:gapopen=1.0:heptad=MCP-36H:length=74.0:mismatch=0.0:qcovhsp=100.0:qend=73.0:qstart=1.0:ref_name=RS_GCF_000787695.1_protein.faa_NZ_BBPH01000142.1_1@PF00015_full_PFAM.393.538:scovhsp=51.0:send=76.0:sstart=3.0],((((((((b11820fb-53d7-4f9f-a265-cb0b019c403d_5@MCPsignal.24.159:5e-09[&&NHX:Sample=rhiztom1:Type=capture:besthit=99.3:bitscore=234.0:capture_class=c__Alphaproteobacteria:capture_domain=d__Bacteria:capture_family=f__Rhodobacteraceae:capture_genus=g__Paracoccus:capture_order=o__Rhodobacterales:capture_phylum=p__Proteobacteria:capture_species=s__Paracoccus marcusii:evalue=9.72e-80:gapopen=0.0:heptad=MCP-36H:length=134.0:mismatch=1.0:qcovhsp=99.3:qend=135.0:qstart=2.0:ref_name=RS_GCF_006151785.1_protein.faa_NZ_VDDD01000009.1_37@PF00015_full_PFAM.394.579:scovhsp=72.4:send=158.0:sstart=25.0],d6164e6d-5eaa-402f-b5ad-e5970103c562_6@MCPsignal.21.156:0.0120694[&&NHX:Sample=rhiztom1:Type=capture:besthit=97.8:bitscore=230.0:capture_class=c__Alphaproteobacteria:capture_domain=d__Bacteria:capture_family=f__Rhodobacteraceae:capture_genus=g__Paracoccus:capture_order=o__Rhodobacterales:capture_phylum=p__Proteobacteria:capture_species=s__Paracoccus marcusii:evalue=3.24e-78:gapopen=0.0:heptad=MCP-36H:length=134.0:mismatch=3.0:qcovhsp=99.3:qend=135.0:qstart=2.0:ref_name=RS_GCF_006151785.1_protein.faa_NZ_VDDD01000009.1_37@PF00015_full_PFAM.394.579:scovhsp=72.4:send=158.0:sstart=25.0])0:1.8e-08[&&NHX:Sample_counter=rhiztom1--2:Type_counter=capture--2:besthit_avg=98.55:besthit_max=99.3:besthit_min=97.8:besthit_std=1.0606601717798212:besthit_sum=197.1:bitscore_avg=232.0:bitscore_max=234.0:bitscore_min=230.0:bitscore_std=2.8284271247461903:bitscore_sum=464.0:capture_class_counter=c__Alphaproteobacteria--2:capture_domain_counter=d__Bacteria--2:capture_family_counter=f__Rhodobacteraceae--2:capture_genus_counter=g__Paracoccus--2:capture_order_counter=o__Rhodobacterales--2:capture_phylum_counter=p__Proteobacteria--2:capture_species_counter=s__Paracoccus marcusii--2:evalue_avg=1.6686e-78:evalue_max=3.24e-78:evalue_min=9.72e-80:evalue_std=2.222295191913082e-78:evalue_sum=3.3372e-78:gapopen_avg=0.0:gapopen_max=0.0:gapopen_min=0.0:gapopen_std=0.0:gapopen_sum=0.0:gtdb_class_counter=:gtdb_domain_counter=:gtdb_family_counter=:gtdb_genus_counter=:gtdb_order_counter=:gtdb_phylum_counter=:gtdb_species_counter=:heptad_counter=MCP-36H--2:lbd_counter=:length_avg=134.0:length_max=134.0:length_min=134.0:length_std=0.0:length_sum=268.0:mismatch_avg=2.0:mismatch_max=3.0:mismatch_min=1.0:mismatch_std=1.4142135623730951:mismatch_sum=4.0:name=N610693:qcovhsp_avg=99.3:qcovhsp_max=99.3:qcovhsp_min=99.3:qcovhsp_std=0.0:qcovhsp_sum=198.6:qend_avg=135.0:qend_max=135.0:qend_min=135.0:qend_std=0.0:qend_sum=270.0:qstart_avg=2.0:qstart_max=2.0:qstart_min=2.0:qstart_std=0.0:qstart_sum=4.0:ref_name_counter=RS_GCF_006151785.1_protein.faa_NZ_VDDD01000009.1_37@PF00015_full_PFAM.394.579--2:scovhsp_avg=72.4:scovhsp_max=72.4:scovhsp_min=72.4:scovhsp_std=0.0:scovhsp_sum=144.8:send_avg=158.0:send_max=158.0:send_min=158.0:send_std=0.0:send_sum=316.0:sstart_avg=25.0:sstart_max=25.0:sstart_min=25.0:sstart_std=0.0:sstart_sum=50.0],(4209473b-746b-412f-a100-f065ce41d4f3_1@MCPsignal.23.133:5e-09[&&NHX:Sample=rhiztom1:Type=capture:besthit=100.0:bitscore=188.0:capture_class=c__Alphaproteobacteria:capture_domain=d__Bacteria:capture_family=f__Rhodobacteraceae:capture_genus=g__Paracoccus:capture_order=o__Rhodobacterales:capture_phylum=p__Proteobacteria:capture_species=s__Paracoccus marcusii:evalue=6.47e-62:gapopen=0.0:heptad=MCP-36H:length=109.0:mismatch=0.0:qcovhsp=99.1:qend=110.0:qstart=2.0:ref_name=RS_GCF_006151785.1_protein.faa_NZ_VDDD01000009.1_37@PF00015_full_PFAM.394.579:scovhsp=58.9:send=154.0:sstart=46.0],986e1650-8d53-447b-916a-c77c58d48025_6@MCPsignal.23.121:0.0179479[&&NHX:Sample=rhiztom1:Type=capture:besthit=97.9:bitscore=163.0:capture_class=c__Alphaproteobacteria:capture_domain=d__Bacteria:capture_family=f__Rhodobacteraceae:capture_genus=g__Paracoccus:capture_order=o__Rhodobacterales:capture_phylum=p__Proteobacteria:capture_species=s__Paracoccus marcusii:evalue=2.13e-52:gapopen=0.0:heptad=MCP-36H:length=97.0:mismatch=2.0:qcovhsp=99.0:qend=98.0:qstart=2.0:ref_name=RS_GCF_006151785.1_protein.faa_NZ_VDDD01000009.1_37@PF00015_full_PFAM.394.579:scovhsp=52.4:send=142.0:sstart=46.0])0.864:0.0076845[&&NHX:Sample_counter=rhiztom1--2:Type_counter=capture--2:besthit_avg=98.95:besthit_max=100.0:besthit_min=97.9:besthit_std=1.4849242404917458:besthit_sum=197.9:bitscore_avg=175.5:bitscore_max=188.0:bitscore_min=163.0:bitscore_std=17.67766952966369:bitscore_sum=351.0:capture_class_counter=c__Alphaproteobacteria--2:capture_domain_counter=d__Bacteria--2:capture_family_counter=f__Rhodobacteraceae--2:capture_genus_counter=g__Paracoccus--2:capture_order_counter=o__Rhodobacterales--2:capture_phylum_counter=p__Proteobacteria--2:capture_species_counter=s__Paracoccus marcusii--2:evalue_avg=1.0650000003235e-52:evalue_max=2.13e-52:evalue_min=6.47e-62:evalue_std=1.506137443469848e-52:evalue_sum=2.130000000647e-52:gapopen_avg=0.0:gapopen_max=0.0:gapopen_min=0.0:gapopen_std=0.0:gapopen_sum=0.0:gtdb_class_counter=:gtdb_domain_counter=:gtdb_family_counter=:gtdb_genus_counter=:gtdb_order_counter=:gtdb_phylum_counter=:gtdb_species_counter=:heptad_counter=MCP-36H--2:lbd_counter=:length_avg=103.0:length_max=109.0:length_min=97.0:length_std=8.48528137423857:length_sum=206.0:mismatch_avg=1.0:mismatch_max=2.0:mismatch_min=0.0:mismatch_std=1.4142135623730951:mismatch_sum=2.0:name=N610696:qcovhsp_avg=99.05:qcovhsp_max=99.1:qcovhsp_min=99.0:qcovhsp_std=0.07071067811865074:qcovhsp_sum=198.1:qend_avg=104.0:qend_max=110.0:qend_min=98.0:qend_std=8.48528137423857:qend_sum=208.0:qstart_avg=2.0:qstart_max=2.0:qstart_min=2.0:qstart_std=0.0:qstart_sum=4.0:ref_name_counter=RS_GCF_006151785.1_protein.faa_NZ_VDDD01000009.1_37@PF00015_full_PFAM.394.579--2:scovhsp_avg=55.65:scovhsp_max=58.9:scovhsp_min=52.4:scovhsp_std=4.596194077712559:scovhsp_sum=111.3:send_avg=148.0:send_max=154.0:send_min=142.0:send_std=8.48528137423857:send_sum=296.0:sstart_avg=46.0:sstart_max=46.0:sstart_min=46.0:sstart_std=0.0:sstart_sum=92.0])0.281:0.00647351[&&NHX:Sample_counter=rhiztom1--4:Type_counter=capture--4:besthit_avg=98.75:besthit_max=100.0:besthit_min=97.8:besthit_std=1.0785793124908947:besthit_sum=395.0:bitscore_avg=203.75:bitscore_max=234.0:bitscore_min=163.0:bitscore_std=34.218659626973505:bitscore_sum=815.0:capture_class_counter=c__Alphaproteobacteria--4:capture_domain_counter=d__Bacteria--4:capture_family_counter=f__Rhodobacteraceae--4:capture_genus_counter=g__Paracoccus--4:capture_order_counter=o__Rhodobacterales--4:capture_phylum_counter=p__Proteobacteria--4:capture_species_counter=s__Paracoccus marcusii--4:evalue_avg=5.3250000016175e-53:evalue_max=2.13e-52:evalue_min=9.72e-80:evalue_std=1.0649999998921665e-52:evalue_sum=2.130000000647e-52:gapopen_avg=0.0:gapopen_max=0.0:gapopen_min=0.0:gapopen_std=0.0:gapopen_sum=0.0:gtdb_class_counter=:gtdb_domain_counter=:gtdb_family_counter=:gtdb_genus_counter=:gtdb_order_counter=:gtdb_phylum_counter=:gtdb_species_counter=:heptad_counter=MCP-36H--4:lbd_counter=:length_avg=118.5:length_max=134.0:length_min=97.0:length_std=18.556220879622373:length_sum=474.0:mismatch_avg=1.5:mismatch_max=3.0:mismatch_min=0.0:mismatch_std=1.2909944487358056:mismatch_sum=6.0:name=N610697:qcovhsp_avg=99.17500000000001:qcovhsp_max=99.3:qcovhsp_min=99.0:qcovhsp_std=0.14999999999999938:qcovhsp_sum=396.70000000000005:qend_avg=119.5:qend_max=135.0:qend_min=98.0:qend_std=18.556220879622373:qend_sum=478.0:qstart_avg=2.0:qstart_max=2.0:qstart_min=2.0:qstart_std=0.0:qstart_sum=8.0:ref_name_counter=RS_GCF_006151785.1_protein.faa_NZ_VDDD01000009.1_37@PF00015_full_PFAM.394.579--4:scovhsp_avg=64.025:scovhsp_max=72.4:scovhsp_min=52.4:scovhsp_std=10.028085560065794:scovhsp_sum=256.1:send_avg=153.0:send_max=158.0:send_min=142.0:send_std=7.571877794400365:send_sum=612.0:sstart_avg=35.5:sstart_max=46.0:sstart_min=25.0:sstart_std=12.12435565298214:sstart_sum=142.0],a8c63ad1-ae3c-4acb-a849-35a7d0b95dad_3@MCPsignal.21.142:0.020783[&&NHX:Sample=rhizpot1:Type=capture:besthit=98.3:bitscore=209.0:capture_class=c__Alphaproteobacteria:capture_domain=d__Bacteria:capture_family=f__Rhodobacteraceae:capture_genus=g__Paracoccus:capture_order=o__Rhodobacterales:capture_phylum=p__Proteobacteria:capture_species=s__Paracoccus marcusii:evalue=4.33e-70:gapopen=0.0:heptad=MCP-36H:length=120.0:mismatch=2.0:qcovhsp=99.2:qend=121.0:qstart=2.0:ref_name=RS_GCF_006151785.1_protein.faa_NZ_VDDD01000009.1_37@PF00015_full_PFAM.394.579:scovhsp=64.9:send=147.0:sstart=28.0])0.61:0.00572835[&&NHX:Sample_counter=rhizpot1--1||rhiztom1--4:Type_counter=capture--5:besthit_avg=98.66:besthit_max=100.0:besthit_min=97.8:besthit_std=0.9555103348472996:besthit_sum=493.3:bitscore_avg=204.8:bitscore_max=234.0:bitscore_min=163.0:bitscore_std=29.727092020579477:bitscore_sum=1024.0:capture_class_counter=c__Alphaproteobacteria--5:capture_domain_counter=d__Bacteria--5:capture_family_counter=f__Rhodobacteraceae--5:capture_genus_counter=g__Paracoccus--5:capture_order_counter=o__Rhodobacterales--5:capture_phylum_counter=p__Proteobacteria--5:capture_species_counter=s__Paracoccus marcusii--5:evalue_avg=4.260000001294e-53:evalue_max=2.13e-52:evalue_min=9.72e-80:evalue_std=9.525649583425738e-53:evalue_sum=2.130000000647e-52:gapopen_avg=0.0:gapopen_max=0.0:gapopen_min=0.0:gapopen_std=0.0:gapopen_sum=0.0:gtdb_class_counter=:gtdb_domain_counter=:gtdb_family_counter=:gtdb_genus_counter=:gtdb_order_counter=:gtdb_phylum_counter=:gtdb_species_counter=:heptad_counter=MCP-36H--5:lbd_counter=:length_avg=118.8:length_max=134.0:length_min=97.0:length_std=16.084153692376855:length_sum=594.0:mismatch_avg=1.6:mismatch_max=3.0:mismatch_min=0.0:mismatch_std=1.140175425099138:mismatch_sum=8.0:name=N610699:qcovhsp_avg=99.17999999999999:qcovhsp_max=99.3:qcovhsp_min=99.0:qcovhsp_std=0.13038404810405266:qcovhsp_sum=495.9:qend_avg=119.8:qend_max=135.0:qend_min=98.0:qend_std=16.084153692376855:qend_sum=599.0:qstart_avg=2.0:qstart_max=2.0:qstart_min=2.0:qstart_std=0.0:qstart_sum=10.0:ref_name_counter=RS_GCF_006151785.1_protein.faa_NZ_VDDD01000009.1_37@PF00015_full_PFAM.394.579--5:scovhsp_avg=64.2:scovhsp_max=72.4:scovhsp_min=52.4:scovhsp_std=8.693388292259817:scovhsp_sum=321.0:send_avg=151.8:send_max=158.0:send_min=142.0:send_std=7.08519583356734:send_sum=759.0:sstart_avg=34.0:sstart_max=46.0:sstart_min=25.0:sstart_std=11.022703842524301:sstart_sum=170.0],(((((c0bab607-07a5-4f8e-965a-16835adb6a75_4@MCPsignal.256.410:0.0393427[&&NHX:Sample=rhizpot3:Type=capture:besthit=96.8:bitscore=257.0:capture_class=c__Alphaproteobacteria:capture_domain=d__Bacteria:capture_family=f__Rhodobacteraceae:capture_genus=g__Paracoccus:capture_order=o__Rhodobacterales:capture_phylum=p__Proteobacteria:capture_species=s__Paracoccus sp000787695:evalue=2.17e-88:gapopen=1.0:heptad=MCP-36H:length=155.0:mismatch=4.0:qcovhsp=100.0:qend=154.0:qstart=1.0:ref_name=RS_GCF_006151785.1_protein.faa_NZ_VDDD01000009.1_37@PF00015_full_PFAM.394.579:scovhsp=83.8:send=158.0:sstart=4.0],c78d7938-96be-58d9-9a2d-14e7de4a44ec_3@MCPsignal.300.394:5e-09[&&NHX:Sample=rhiztom1:Type=capture:besthit=96.8:bitscore=161.0:capture_class=c__Alphaproteobacteria:capture_domain=d__Bacteria:capture_family=f__Rhodobacteraceae:capture_genus=g__Paracoccus:capture_order=o__Rhodobacterales:capture_phylum=p__Proteobacteria:capture_species=s__Paracoccus marcusii:evalue=3.01e-52:gapopen=1.0:heptad=MCP-36H:lbd=sCache_2:length=95.0:mismatch=2.0:qcovhsp=100.0:qend=94.0:qstart=1.0:ref_name=RS_GCF_000787695.1_protein.faa_NZ_BBPH01000142.1_1@PF00015_full_PFAM.393.538:scovhsp=65.5:send=99.0:sstart=5.0])0:5e-09[&&NHX:Sample_counter=rhizpot3--1||rhiztom1--1:Type_counter=capture--2:besthit_avg=96.8:besthit_max=96.8:besthit_min=96.8:besthit_std=0.0:besthit_sum=193.6:bitscore_avg=209.0:bitscore_max=257.0:bitscore_min=161.0:bitscore_std=67.88225099390856:bitscore_sum=418.0:capture_class_counter=c__Alphaproteobacteria--2:capture_domain_counter=d__Bacteria--2:capture_family_counter=f__Rhodobacteraceae--2:capture_genus_counter=g__Paracoccus--2:capture_order_counter=o__Rhodobacterales--2:capture_phylum_counter=p__Proteobacteria--2:capture_species_counter=s__Paracoccus marcusii--1||s__Paracoccus sp000787695--1:evalue_avg=1.505e-52:evalue_max=3.01e-52:evalue_min=2.17e-88:evalue_std=2.1283914113715082e-52:evalue_sum=3.01e-52:gapopen_avg=1.0:gapopen_max=1.0:gapopen_min=1.0:gapopen_std=0.0:gapopen_sum=2.0:gtdb_class_counter=:gtdb_domain_counter=:gtdb_family_counter=:gtdb_genus_counter=:gtdb_order_counter=:gtdb_phylum_counter=:gtdb_species_counter=:heptad_counter=MCP-36H--2:lbd_counter=sCache_2--1:length_avg=125.0:length_max=155.0:length_min=95.0:length_std=42.42640687119285:length_sum=250.0:mismatch_avg=3.0:mismatch_max=4.0:mismatch_min=2.0:mismatch_std=1.4142135623730951:mismatch_sum=6.0:name=N610702:qcovhsp_avg=100.0:qcovhsp_max=100.0:qcovhsp_min=100.0:qcovhsp_std=0.0:qcovhsp_sum=200.0:qend_avg=124.0:qend_max=154.0:qend_min=94.0:qend_std=42.42640687119285:qend_sum=248.0:qstart_avg=1.0:qstart_max=1.0:qstart_min=1.0:qstart_std=0.0:qstart_sum=2.0:ref_name_counter=RS_GCF_000787695.1_protein.faa_NZ_BBPH01000142.1_1@PF00015_full_PFAM.393.538--1||RS_GCF_006151785.1_protein.faa_NZ_VDDD01000009.1_37@PF00015_full_PFAM.394.579--1:scovhsp_avg=74.65:scovhsp_max=83.8:scovhsp_min=65.5:scovhsp_std=12.940054095713817:scovhsp_sum=149.3:send_avg=128.5:send_max=158.0:send_min=99.0:send_std=41.71930009000631:send_sum=257.0:sstart_avg=4.5:sstart_max=5.0:sstart_min=4.0:sstart_std=0.7071067811865476:sstart_sum=9.0],acba211d-f97e-428d-8622-0db78bf48c56_3@MCPsignal.132.211:0.0258347[&&NHX:Sample=rhiztom1:Type=capture:besthit=96.2:bitscore=135.0:capture_class=c__Alphaproteobacteria:capture_domain=d__Bacteria:capture_family=f__Rhodobacteraceae:capture_genus=g__Paracoccus:capture_order=o__Rhodobacterales:capture_phylum=p__Proteobacteria:capture_species=s__Paracoccus marcusii:evalue=2.55e-42:gapopen=0.0:heptad=MCP-36H:length=79.0:mismatch=3.0:qcovhsp=100.0:qend=79.0:qstart=1.0:ref_name=RS_GCF_000787695.1_protein.faa_NZ_BBPH01000142.1_1@PF00015_full_PFAM.393.538:scovhsp=54.5:send=83.0:sstart=5.0])0:5e-09[&&NHX:Sample_counter=rhizpot3--1||rhiztom1--2:Type_counter=capture--3:besthit_avg=96.60000000000001:besthit_max=96.8:besthit_min=96.2:besthit_std=0.3464101615137722:besthit_sum=289.8:bitscore_avg=184.33333333333334:bitscore_max=257.0:bitscore_min=135.0:bitscore_std=64.25988899253821:bitscore_sum=553.0:capture_class_counter=c__Alphaproteobacteria--3:capture_domain_counter=d__Bacteria--3:capture_family_counter=f__Rhodobacteraceae--3:capture_genus_counter=g__Paracoccus--3:capture_order_counter=o__Rhodobacterales--3:capture_phylum_counter=p__Proteobacteria--3:capture_species_counter=s__Paracoccus marcusii--2||s__Paracoccus sp000787695--1:evalue_avg=8.500000001003333e-43:evalue_max=2.55e-42:evalue_min=2.17e-88:evalue_std=1.4722431863466546e-42:evalue_sum=2.550000000301e-42:gapopen_avg=0.6666666666666666:gapopen_max=1.0:gapopen_min=0.0:gapopen_std=0.5773502691896258:gapopen_sum=2.0:gtdb_class_counter=:gtdb_domain_counter=:gtdb_family_counter=:gtdb_genus_counter=:gtdb_order_counter=:gtdb_phylum_counter=:gtdb_species_counter=:heptad_counter=MCP-36H--3:lbd_counter=sCache_2--1:length_avg=109.66666666666667:length_max=155.0:length_min=79.0:length_std=40.06661120351125:length_sum=329.0:mismatch_avg=3.0:mismatch_max=4.0:mismatch_min=2.0:mismatch_std=1.0:mismatch_sum=9.0:name=N610704:qcovhsp_avg=100.0:qcovhsp_max=100.0:qcovhsp_min=100.0:qcovhsp_std=0.0:qcovhsp_sum=300.0:qend_avg=109.0:qend_max=154.0:qend_min=79.0:qend_std=39.68626966596886:qend_sum=327.0:qstart_avg=1.0:qstart_max=1.0:qstart_min=1.0:qstart_std=0.0:qstart_sum=3.0:ref_name_counter=RS_GCF_000787695.1_protein.faa_NZ_BBPH01000142.1_1@PF00015_full_PFAM.393.538--2||RS_GCF_006151785.1_protein.faa_NZ_VDDD01000009.1_37@PF00015_full_PFAM.394.579--1:scovhsp_avg=67.93333333333334:scovhsp_max=83.8:scovhsp_min=54.5:scovhsp_std=14.800788267296214:scovhsp_sum=203.8:send_avg=113.33333333333333:send_max=158.0:send_min=83.0:send_std=39.50105483823607:send_sum=340.0:sstart_avg=4.666666666666667:sstart_max=5.0:sstart_min=4.0:sstart_std=0.5773502691896258:sstart_sum=14.0],(5f28a018-3d51-4cff-80b5-db7e7312d2f1_3@MCPsignal.407.536:0.182783[&&NHX:Sample=rhiztom3:Type=capture:besthit=78.7:bitscore=169.0:capture_class=c__Alphaproteobacteria:capture_domain=d__Bacteria:capture_family=f__Rhodobacteraceae:capture_genus=g__Paracoccus:capture_order=o__Rhodobacterales:capture_phylum=p__Proteobacteria:capture_species=s__Paracoccus marcusii:evalue=1.58e-54:gapopen=0.0:heptad=MCP-36H:lbd=sCache_2:length=127.0:mismatch=27.0:qcovhsp=98.4:qend=127.0:qstart=1.0:ref_name=RS_GCF_000787695.1_protein.faa_NZ_BBPH01000142.1_1@PF00015_full_PFAM.393.538:scovhsp=87.6:send=131.0:sstart=5.0],22f56292-8722-4ef3-b290-e6a08a49523c_6@MCPsignal.80.151:0.0296088[&&NHX:Sample=rhiztom3:Type=capture:capture_class=c__Alphaproteobacteria:capture_domain=d__Bacteria:capture_family=f__Reyranellaceae:capture_genus=g__Reyranella:capture_order=o__Reyranellales:capture_phylum=p__Proteobacteria:capture_species=s__Reyranella aerosaccus_B:heptad=MCP-36H])0.814:0.0279422[&&NHX:Sample_counter=rhiztom3--2:Type_counter=capture--2:besthit_avg=78.7:besthit_max=78.7:besthit_min=78.7:besthit_std=0:besthit_sum=78.7:bitscore_avg=169.0:bitscore_max=169.0:bitscore_min=169.0:bitscore_std=0:bitscore_sum=169.0:capture_class_counter=c__Alphaproteobacteria--2:capture_domain_counter=d__Bacteria--2:capture_family_counter=f__Reyranellaceae--1||f__Rhodobacteraceae--1:capture_genus_counter=g__Paracoccus--1||g__Reyranella--1:capture_order_counter=o__Reyranellales--1||o__Rhodobacterales--1:capture_phylum_counter=p__Proteobacteria--2:capture_species_counter=s__Paracoccus marcusii--1||s__Reyranella aerosaccus_B--1:evalue_avg=1.58e-54:evalue_max=1.58e-54:evalue_min=1.58e-54:evalue_std=0:evalue_sum=1.58e-54:gapopen_avg=0.0:gapopen_max=0.0:gapopen_min=0.0:gapopen_std=0:gapopen_sum=0.0:gtdb_class_counter=:gtdb_domain_counter=:gtdb_family_counter=:gtdb_genus_counter=:gtdb_order_counter=:gtdb_phylum_counter=:gtdb_species_counter=:heptad_counter=MCP-36H--2:lbd_counter=sCache_2--1:length_avg=127.0:length_max=127.0:length_min=127.0:length_std=0:length_sum=127.0:mismatch_avg=27.0:mismatch_max=27.0:mismatch_min=27.0:mismatch_std=0:mismatch_sum=27.0:name=N610707:qcovhsp_avg=98.4:qcovhsp_max=98.4:qcovhsp_min=98.4:qcovhsp_std=0:qcovhsp_sum=98.4:qend_avg=127.0:qend_max=127.0:qend_min=127.0:qend_std=0:qend_sum=127.0:qstart_avg=1.0:qstart_max=1.0:qstart_min=1.0:qstart_std=0:qstart_sum=1.0:ref_name_counter=RS_GCF_000787695.1_protein.faa_NZ_BBPH01000142.1_1@PF00015_full_PFAM.393.538--1:scovhsp_avg=87.6:scovhsp_max=87.6:scovhsp_min=87.6:scovhsp_std=0:scovhsp_sum=87.6:send_avg=131.0:send_max=131.0:send_min=131.0:send_std=0:send_sum=131.0:sstart_avg=5.0:sstart_max=5.0:sstart_min=5.0:sstart_std=0:sstart_sum=5.0])0.853:0.0124467[&&NHX:Sample_counter=rhizpot3--1||rhiztom1--2||rhiztom3--2:Type_counter=capture--5:besthit_avg=92.125:besthit_max=96.8:besthit_min=78.7:besthit_std=8.954468158411194:besthit_sum=368.5:bitscore_avg=180.5:bitscore_max=257.0:bitscore_min=135.0:bitscore_std=53.025151264910754:bitscore_sum=722.0:capture_class_counter=c__Alphaproteobacteria--5:capture_domain_counter=d__Bacteria--5:capture_family_counter=f__Reyranellaceae--1||f__Rhodobacteraceae--4:capture_genus_counter=g__Paracoccus--4||g__Reyranella--1:capture_order_counter=o__Reyranellales--1||o__Rhodobacterales--4:capture_phylum_counter=p__Proteobacteria--5:capture_species_counter=s__Paracoccus marcusii--3||s__Paracoccus sp000787695--1||s__Reyranella aerosaccus_B--1:evalue_avg=6.37500000075645e-43:evalue_max=2.55e-42:evalue_min=2.17e-88:evalue_std=1.27499999994957e-42:evalue_sum=2.55000000030258e-42:gapopen_avg=0.5:gapopen_max=1.0:gapopen_min=0.0:gapopen_std=0.5773502691896257:gapopen_sum=2.0:gtdb_class_counter=:gtdb_domain_counter=:gtdb_family_counter=:gtdb_genus_counter=:gtdb_order_counter=:gtdb_phylum_counter=:gtdb_species_counter=:heptad_counter=MCP-36H--5:lbd_counter=sCache_2--2:length_avg=114.0:length_max=155.0:length_min=79.0:length_std=33.842773723992146:length_sum=456.0:mismatch_avg=9.0:mismatch_max=27.0:mismatch_min=2.0:mismatch_std=12.027745701779143:mismatch_sum=36.0:name=N610708:qcovhsp_avg=99.6:qcovhsp_max=100.0:qcovhsp_min=98.4:qcovhsp_std=0.799999999999997:qcovhsp_sum=398.4:qend_avg=113.5:qend_max=154.0:qend_min=79.0:qend_std=33.63034344160047:qend_sum=454.0:qstart_avg=1.0:qstart_max=1.0:qstart_min=1.0:qstart_std=0.0:qstart_sum=4.0:ref_name_counter=RS_GCF_000787695.1_protein.faa_NZ_BBPH01000142.1_1@PF00015_full_PFAM.393.538--3||RS_GCF_006151785.1_protein.faa_NZ_VDDD01000009.1_37@PF00015_full_PFAM.394.579--1:scovhsp_avg=72.85:scovhsp_max=87.6:scovhsp_min=54.5:scovhsp_std=15.580008557977964:scovhsp_sum=291.4:send_avg=117.75:send_max=158.0:send_min=83.0:send_std=33.44024521441193:send_sum=471.0:sstart_avg=4.75:sstart_max=5.0:sstart_min=4.0:sstart_std=0.5:sstart_sum=19.0],((5bee7388-c08a-464e-b604-3d612dec9595_4@MCPsignal.215.247:5e-09[&&NHX:Sample=rhiztom1:Type=capture:capture_class=c__Gammaproteobacteria:capture_domain=d__Bacteria:capture_family=f__Pseudomonadaceae:capture_genus=g__Pseudomonas_E:capture_order=o__Pseudomonadales:capture_phylum=p__Proteobacteria:capture_species=s__Pseudomonas_E sp002029345:heptad=MCP-36H],fd350b0c-d847-5222-9040-30168d92c2c3_6@MCPsignal.399.520:0.0144044[&&NHX:Sample=rhizpot3:Type=capture:besthit=99.2:bitscore=213.0:capture_class=c__Alphaproteobacteria:capture_domain=d__Bacteria:capture_family=f__Rhodobacteraceae:capture_genus=g__Paracoccus:capture_order=o__Rhodobacterales:capture_phylum=p__Proteobacteria:capture_species=s__Paracoccus marcusii:evalue=2.46e-72:gapopen=0.0:heptad=MCP-36H:lbd=sCache_2:length=119.0:mismatch=1.0:qcovhsp=98.3:qend=119.0:qstart=1.0:ref_name=RS_GCF_000787695.1_protein.faa_NZ_BBPH01000142.1_1@PF00015_full_PFAM.393.538:scovhsp=82.1:send=123.0:sstart=5.0])0:1.8e-08[&&NHX:Sample_counter=rhizpot3--1||rhiztom1--1:Type_counter=capture--2:besthit_avg=99.2:besthit_max=99.2:besthit_min=99.2:besthit_std=0:besthit_sum=99.2:bitscore_avg=213.0:bitscore_max=213.0:bitscore_min=213.0:bitscore_std=0:bitscore_sum=213.0:capture_class_counter=c__Alphaproteobacteria--1||c__Gammaproteobacteria--1:capture_domain_counter=d__Bacteria--2:capture_family_counter=f__Pseudomonadaceae--1||f__Rhodobacteraceae--1:capture_genus_counter=g__Paracoccus--1||g__Pseudomonas_E--1:capture_order_counter=o__Pseudomonadales--1||o__Rhodobacterales--1:capture_phylum_counter=p__Proteobacteria--2:capture_species_counter=s__Paracoccus marcusii--1||s__Pseudomonas_E sp002029345--1:evalue_avg=2.46e-72:evalue_max=2.46e-72:evalue_min=2.46e-72:evalue_std=0:evalue_sum=2.46e-72:gapopen_avg=0.0:gapopen_max=0.0:gapopen_min=0.0:gapopen_std=0:gapopen_sum=0.0:gtdb_class_counter=:gtdb_domain_counter=:gtdb_family_counter=:gtdb_genus_counter=:gtdb_order_counter=:gtdb_phylum_counter=:gtdb_species_counter=:heptad_counter=MCP-36H--2:lbd_counter=sCache_2--1:length_avg=119.0:length_max=119.0:length_min=119.0:length_std=0:length_sum=119.0:mismatch_avg=1.0:mismatch_max=1.0:mismatch_min=1.0:mismatch_std=0:mismatch_sum=1.0:name=N610711:qcovhsp_avg=98.3:qcovhsp_max=98.3:qcovhsp_min=98.3:qcovhsp_std=0:qcovhsp_sum=98.3:qend_avg=119.0:qend_max=119.0:qend_min=119.0:qend_std=0:qend_sum=119.0:qstart_avg=1.0:qstart_max=1.0:qstart_min=1.0:qstart_std=0:qstart_sum=1.0:ref_name_counter=RS_GCF_000787695.1_protein.faa_NZ_BBPH01000142.1_1@PF00015_full_PFAM.393.538--1:scovhsp_avg=82.1:scovhsp_max=82.1:scovhsp_min=82.1:scovhsp_std=0:scovhsp_sum=82.1:send_avg=123.0:send_max=123.0:send_min=123.0:send_std=0:send_sum=123.0:sstart_avg=5.0:sstart_max=5.0:sstart_min=5.0:sstart_std=0:sstart_sum=5.0],43671fe7-56c0-4d8c-944a-1e93600e14d1_6@MCPsignal.316.409:0.0107805[&&NHX:Sample=rhiztom1:Type=capture:besthit=97.8:bitscore=166.0:capture_class=c__Alphaproteobacteria:capture_domain=d__Bacteria:capture_family=f__Rhodobacteraceae:capture_genus=g__Paracoccus:capture_order=o__Rhodobacterales:capture_phylum=p__Proteobacteria:capture_species=s__Paracoccus marcusii:evalue=6.1e-54:gapopen=0.0:heptad=MCP-36H:lbd=sCache_2:length=93.0:mismatch=2.0:qcovhsp=100.0:qend=93.0:qstart=1.0:ref_name=RS_GCF_000787695.1_protein.faa_NZ_BBPH01000142.1_1@PF00015_full_PFAM.393.538:scovhsp=64.1:send=97.0:sstart=5.0])0:1.8e-08[&&NHX:Sample_counter=rhizpot3--1||rhiztom1--2:Type_counter=capture--3:besthit_avg=98.5:besthit_max=99.2:besthit_min=97.8:besthit_std=0.9899494936611706:besthit_sum=197.0:bitscore_avg=189.5:bitscore_max=213.0:bitscore_min=166.0:bitscore_std=33.23401871576773:bitscore_sum=379.0:capture_class_counter=c__Alphaproteobacteria--2||c__Gammaproteobacteria--1:capture_domain_counter=d__Bacteria--3:capture_family_counter=f__Pseudomonadaceae--1||f__Rhodobacteraceae--2:capture_genus_counter=g__Paracoccus--2||g__Pseudomonas_E--1:capture_order_counter=o__Pseudomonadales--1||o__Rhodobacterales--2:capture_phylum_counter=p__Proteobacteria--3:capture_species_counter=s__Paracoccus marcusii--2||s__Pseudomonas_E sp002029345--1:evalue_avg=3.05e-54:evalue_max=6.1e-54:evalue_min=2.46e-72:evalue_std=4.31335136523794e-54:evalue_sum=6.1e-54:gapopen_avg=0.0:gapopen_max=0.0:gapopen_min=0.0:gapopen_std=0.0:gapopen_sum=0.0:gtdb_class_counter=:gtdb_domain_counter=:gtdb_family_counter=:gtdb_genus_counter=:gtdb_order_counter=:gtdb_phylum_counter=:gtdb_species_counter=:heptad_counter=MCP-36H--3:lbd_counter=sCache_2--2:length_avg=106.0:length_max=119.0:length_min=93.0:length_std=18.384776310850235:length_sum=212.0:mismatch_avg=1.5:mismatch_max=2.0:mismatch_min=1.0:mismatch_std=0.7071067811865476:mismatch_sum=3.0:name=N610713:qcovhsp_avg=99.15:qcovhsp_max=100.0:qcovhsp_min=98.3:qcovhsp_std=1.2020815280171329:qcovhsp_sum=198.3:qend_avg=106.0:qend_max=119.0:qend_min=93.0:qend_std=18.384776310850235:qend_sum=212.0:qstart_avg=1.0:qstart_max=1.0:qstart_min=1.0:qstart_std=0.0:qstart_sum=2.0:ref_name_counter=RS_GCF_000787695.1_protein.faa_NZ_BBPH01000142.1_1@PF00015_full_PFAM.393.538--2:scovhsp_avg=73.1:scovhsp_max=82.1:scovhsp_min=64.1:scovhsp_std=12.727922061357855:scovhsp_sum=146.2:send_avg=110.0:send_max=123.0:send_min=97.0:send_std=18.384776310850235:send_sum=220.0:sstart_avg=5.0:sstart_max=5.0:sstart_min=5.0:sstart_std=0.0:sstart_sum=10.0])0:6e-09[&&NHX:Sample_counter=rhizpot3--2||rhiztom1--4||rhiztom3--2:Type_counter=capture--8:besthit_avg=94.25:besthit_max=99.2:besthit_min=78.7:besthit_std=7.690448621504469:besthit_sum=565.5:bitscore_avg=183.5:bitscore_max=257.0:bitscore_min=135.0:bitscore_std=43.9260742611948:bitscore_sum=1101.0:capture_class_counter=c__Alphaproteobacteria--7||c__Gammaproteobacteria--1:capture_domain_counter=d__Bacteria--8:capture_family_counter=f__Pseudomonadaceae--1||f__Reyranellaceae--1||f__Rhodobacteraceae--6:capture_genus_counter=g__Paracoccus--6||g__Pseudomonas_E--1||g__Reyranella--1:capture_order_counter=o__Pseudomonadales--1||o__Reyranellales--1||o__Rhodobacterales--6:capture_phylum_counter=p__Proteobacteria--8:capture_species_counter=s__Paracoccus marcusii--5||s__Paracoccus sp000787695--1||s__Pseudomonas_E sp002029345--1||s__Reyranella aerosaccus_B--1:evalue_avg=4.250000000514467e-43:evalue_max=2.55e-42:evalue_min=2.17e-88:evalue_std=1.0410331406576469e-42:evalue_sum=2.55000000030868e-42:gapopen_avg=0.3333333333333333:gapopen_max=1.0:gapopen_min=0.0:gapopen_std=0.5163977794943223:gapopen_sum=2.0:gtdb_class_counter=:gtdb_domain_counter=:gtdb_family_counter=:gtdb_genus_counter=:gtdb_order_counter=:gtdb_phylum_counter=:gtdb_species_counter=:heptad_counter=MCP-36H--8:lbd_counter=sCache_2--4:length_avg=111.33333333333333:length_max=155.0:length_min=79.0:length_std=27.78248848945441:length_sum=668.0:mismatch_avg=6.5:mismatch_max=27.0:mismatch_min=1.0:mismatch_std=10.094552986635911:mismatch_sum=39.0:name=N610714:qcovhsp_avg=99.45:qcovhsp_max=100.0:qcovhsp_min=98.3:qcovhsp_std=0.8526429498916875:qcovhsp_sum=596.7:qend_avg=111.0:qend_max=154.0:qend_min=79.0:qend_std=27.589853207293437:qend_sum=666.0:qstart_avg=1.0:qstart_max=1.0:qstart_min=1.0:qstart_std=0.0:qstart_sum=6.0:ref_name_counter=RS_GCF_000787695.1_protein.faa_NZ_BBPH01000142.1_1@PF00015_full_PFAM.393.538--5||RS_GCF_006151785.1_protein.faa_NZ_VDDD01000009.1_37@PF00015_full_PFAM.394.579--1:scovhsp_avg=72.93333333333334:scovhsp_max=87.6:scovhsp_min=54.5:scovhsp_std=13.343862509283683:scovhsp_sum=437.6:send_avg=115.16666666666667:send_max=158.0:send_min=83.0:send_std=27.46937688894065:send_sum=691.0:sstart_avg=4.833333333333333:sstart_max=5.0:sstart_min=4.0:sstart_std=0.408248290463863:sstart_sum=29.0],(RS_GCF_005048265.1_protein.faa_NZ_SUNH01000012.1_123@PF00015_full_PFAM.387.577:0.066464[&&NHX:Type=GTDB:gtdb_class=c__Alphaproteobacteria:gtdb_domain=d__Bacteria:gtdb_family=f__Rhodobacteraceae:gtdb_genus=g__Paracoccus:gtdb_order=o__Rhodobacterales:gtdb_phylum=p__Proteobacteria:gtdb_species=s__Paracoccus hibiscisoli:heptad=MCP-36H:species=d__Bacteria_p__Proteobacteria_c__Alphaproteobacteria_o__Rhodobacterales_f__Rhodobacteraceae_g__Paracoccus_s__Paracoccus hibiscisoli],(RS_GCF_000787695.1_protein.faa_NZ_BBPH01000142.1_1@PF00015_full_PFAM.393.538:5e-09[&&NHX:Type=GTDB:gtdb_class=c__Alphaproteobacteria:gtdb_domain=d__Bacteria:gtdb_family=f__Rhodobacteraceae:gtdb_genus=g__Paracoccus:gtdb_order=o__Rhodobacterales:gtdb_phylum=p__Proteobacteria:gtdb_species=s__Paracoccus sp000787695:heptad=MCP-36H:species=d__Bacteria_p__Proteobacteria_c__Alphaproteobacteria_o__Rhodobacterales_f__Rhodobacteraceae_g__Paracoccus_s__Paracoccus sp000787695],(26fc52d8-f3df-4a6a-8441-1d6e82c8bfda_2@MCPsignal.384.470:5e-09[&&NHX:Sample=rhizpot3:Type=capture:besthit=100.0:bitscore=155.0:capture_class=c__Alphaproteobacteria:capture_domain=d__Bacteria:capture_family=f__Rhodobacteraceae:capture_genus=g__Paracoccus:capture_order=o__Rhodobacterales:capture_phylum=p__Proteobacteria:capture_species=s__Paracoccus sp000787695:evalue=5.9e-50:gapopen=0.0:heptad=MCP-36H:length=86.0:mismatch=0.0:qcovhsp=100.0:qend=86.0:qstart=1.0:ref_name=RS_GCF_000787695.1_protein.faa_NZ_BBPH01000142.1_1@PF00015_full_PFAM.393.538:scovhsp=59.3:send=90.0:sstart=5.0],97aed2fb-442b-46bc-ac71-914c9bd68e8c_2@MCPsignal.185.279:0.0543057[&&NHX:Sample=rhizpot1:Type=capture:besthit=98.9:bitscore=161.0:capture_class=c__Alphaproteobacteria:capture_domain=d__Bacteria:capture_family=f__Sphingomonadaceae:capture_genus=g__Parerythrobacter:capture_order=o__Sphingomonadales:capture_phylum=p__Proteobacteria:capture_species=s__Parerythrobacter lutipelagi:evalue=2.21e-52:gapopen=1.0:heptad=MCP-36H:length=95.0:mismatch=0.0:qcovhsp=100.0:qend=94.0:qstart=1.0:ref_name=RS_GCF_000787695.1_protein.faa_NZ_BBPH01000200.1_1@PF00015_full_PFAM.1.125:scovhsp=76.6:send=95.0:sstart=1.0])0:5e-09[&&NHX:Sample_counter=rhizpot1--1||rhizpot3--1:Type_counter=capture--2:besthit_avg=99.45:besthit_max=100.0:besthit_min=98.9:besthit_std=0.7778174593051983:besthit_sum=198.9:bitscore_avg=158.0:bitscore_max=161.0:bitscore_min=155.0:bitscore_std=4.242640687119285:bitscore_sum=316.0:capture_class_counter=c__Alphaproteobacteria--2:capture_domain_counter=d__Bacteria--2:capture_family_counter=f__Rhodobacteraceae--1||f__Sphingomonadaceae--1:capture_genus_counter=g__Paracoccus--1||g__Parerythrobacter--1:capture_order_counter=o__Rhodobacterales--1||o__Sphingomonadales--1:capture_phylum_counter=p__Proteobacteria--2:capture_species_counter=s__Paracoccus sp000787695--1||s__Parerythrobacter lutipelagi--1:evalue_avg=2.96105e-50:evalue_max=5.9e-50:evalue_min=2.21e-52:evalue_std=4.156302949136408e-50:evalue_sum=5.9221e-50:gapopen_avg=0.5:gapopen_max=1.0:gapopen_min=0.0:gapopen_std=0.7071067811865476:gapopen_sum=1.0:gtdb_class_counter=:gtdb_domain_counter=:gtdb_family_counter=:gtdb_genus_counter=:gtdb_order_counter=:gtdb_phylum_counter=:gtdb_species_counter=:heptad_counter=MCP-36H--2:lbd_counter=:length_avg=90.5:length_max=95.0:length_min=86.0:length_std=6.363961030678928:length_sum=181.0:mismatch_avg=0.0:mismatch_max=0.0:mismatch_min=0.0:mismatch_std=0.0:mismatch_sum=0.0:name=N610719:qcovhsp_avg=100.0:qcovhsp_max=100.0:qcovhsp_min=100.0:qcovhsp_std=0.0:qcovhsp_sum=200.0:qend_avg=90.0:qend_max=94.0:qend_min=86.0:qend_std=5.656854249492381:qend_sum=180.0:qstart_avg=1.0:qstart_max=1.0:qstart_min=1.0:qstart_std=0.0:qstart_sum=2.0:ref_name_counter=RS_GCF_000787695.1_protein.faa_NZ_BBPH01000142.1_1@PF00015_full_PFAM.393.538--1||RS_GCF_000787695.1_protein.faa_NZ_BBPH01000200.1_1@PF00015_full_PFAM.1.125--1:scovhsp_avg=67.94999999999999:scovhsp_max=76.6:scovhsp_min=59.3:scovhsp_std=12.232947314527271:scovhsp_sum=135.89999999999998:send_avg=92.5:send_max=95.0:send_min=90.0:send_std=3.5355339059327378:send_sum=185.0:sstart_avg=3.0:sstart_max=5.0:sstart_min=1.0:sstart_std=2.8284271247461903:sstart_sum=6.0])0.851:0.0148958[&&NHX:Sample_counter=rhizpot1--1||rhizpot3--1:Type_counter=GTDB--1||capture--2:besthit_avg=99.45:besthit_max=100.0:besthit_min=98.9:besthit_std=0.7778174593051983:besthit_sum=198.9:bitscore_avg=158.0:bitscore_max=161.0:bitscore_min=155.0:bitscore_std=4.242640687119285:bitscore_sum=316.0:capture_class_counter=c__Alphaproteobacteria--2:capture_domain_counter=d__Bacteria--2:capture_family_counter=f__Rhodobacteraceae--1||f__Sphingomonadaceae--1:capture_genus_counter=g__Paracoccus--1||g__Parerythrobacter--1:capture_order_counter=o__Rhodobacterales--1||o__Sphingomonadales--1:capture_phylum_counter=p__Proteobacteria--2:capture_species_counter=s__Paracoccus sp000787695--1||s__Parerythrobacter lutipelagi--1:evalue_avg=2.96105e-50:evalue_max=5.9e-50:evalue_min=2.21e-52:evalue_std=4.156302949136408e-50:evalue_sum=5.9221e-50:gapopen_avg=0.5:gapopen_max=1.0:gapopen_min=0.0:gapopen_std=0.7071067811865476:gapopen_sum=1.0:gtdb_class_counter=c__Alphaproteobacteria--1:gtdb_domain_counter=d__Bacteria--1:gtdb_family_counter=f__Rhodobacteraceae--1:gtdb_genus_counter=g__Paracoccus--1:gtdb_order_counter=o__Rhodobacterales--1:gtdb_phylum_counter=p__Proteobacteria--1:gtdb_species_counter=s__Paracoccus sp000787695--1:heptad_counter=MCP-36H--3:lbd_counter=:lca_tree=s__Paracoccus sp000787695:length_avg=90.5:length_max=95.0:length_min=86.0:length_std=6.363961030678928:length_sum=181.0:mismatch_avg=0.0:mismatch_max=0.0:mismatch_min=0.0:mismatch_std=0.0:mismatch_sum=0.0:name=N610720:qcovhsp_avg=100.0:qcovhsp_max=100.0:qcovhsp_min=100.0:qcovhsp_std=0.0:qcovhsp_sum=200.0:qend_avg=90.0:qend_max=94.0:qend_min=86.0:qend_std=5.656854249492381:qend_sum=180.0:qstart_avg=1.0:qstart_max=1.0:qstart_min=1.0:qstart_std=0.0:qstart_sum=2.0:ref_name_counter=RS_GCF_000787695.1_protein.faa_NZ_BBPH01000142.1_1@PF00015_full_PFAM.393.538--1||RS_GCF_000787695.1_protein.faa_NZ_BBPH01000200.1_1@PF00015_full_PFAM.1.125--1:scovhsp_avg=67.94999999999999:scovhsp_max=76.6:scovhsp_min=59.3:scovhsp_std=12.232947314527271:scovhsp_sum=135.89999999999998:send_avg=92.5:send_max=95.0:send_min=90.0:send_std=3.5355339059327378:send_sum=185.0:sstart_avg=3.0:sstart_max=5.0:sstart_min=1.0:sstart_std=2.8284271247461903:sstart_sum=6.0])0:5e-09[&&NHX:Sample_counter=rhizpot1--1||rhizpot3--1:Type_counter=GTDB--2||capture--2:besthit_avg=99.45:besthit_max=100.0:besthit_min=98.9:besthit_std=0.7778174593051983:besthit_sum=198.9:bitscore_avg=158.0:bitscore_max=161.0:bitscore_min=155.0:bitscore_std=4.242640687119285:bitscore_sum=316.0:capture_class_counter=c__Alphaproteobacteria--2:capture_domain_counter=d__Bacteria--2:capture_family_counter=f__Rhodobacteraceae--1||f__Sphingomonadaceae--1:capture_genus_counter=g__Paracoccus--1||g__Parerythrobacter--1:capture_order_counter=o__Rhodobacterales--1||o__Sphingomonadales--1:capture_phylum_counter=p__Proteobacteria--2:capture_species_counter=s__Paracoccus sp000787695--1||s__Parerythrobacter lutipelagi--1:evalue_avg=2.96105e-50:evalue_max=5.9e-50:evalue_min=2.21e-52:evalue_std=4.156302949136408e-50:evalue_sum=5.9221e-50:gapopen_avg=0.5:gapopen_max=1.0:gapopen_min=0.0:gapopen_std=0.7071067811865476:gapopen_sum=1.0:gtdb_class_counter=c__Alphaproteobacteria--2:gtdb_domain_counter=d__Bacteria--2:gtdb_family_counter=f__Rhodobacteraceae--2:gtdb_genus_counter=g__Paracoccus--2:gtdb_order_counter=o__Rhodobacterales--2:gtdb_phylum_counter=p__Proteobacteria--2:gtdb_species_counter=s__Paracoccus hibiscisoli--1||s__Paracoccus sp000787695--1:heptad_counter=MCP-36H--4:lbd_counter=:lca_tree=g__Paracoccus:length_avg=90.5:length_max=95.0:length_min=86.0:length_std=6.363961030678928:length_sum=181.0:mismatch_avg=0.0:mismatch_max=0.0:mismatch_min=0.0:mismatch_std=0.0:mismatch_sum=0.0:name=N610721:qcovhsp_avg=100.0:qcovhsp_max=100.0:qcovhsp_min=100.0:qcovhsp_std=0.0:qcovhsp_sum=200.0:qend_avg=90.0:qend_max=94.0:qend_min=86.0:qend_std=5.656854249492381:qend_sum=180.0:qstart_avg=1.0:qstart_max=1.0:qstart_min=1.0:qstart_std=0.0:qstart_sum=2.0:ref_name_counter=RS_GCF_000787695.1_protein.faa_NZ_BBPH01000142.1_1@PF00015_full_PFAM.393.538--1||RS_GCF_000787695.1_protein.faa_NZ_BBPH01000200.1_1@PF00015_full_PFAM.1.125--1:scovhsp_avg=67.94999999999999:scovhsp_max=76.6:scovhsp_min=59.3:scovhsp_std=12.232947314527271:scovhsp_sum=135.89999999999998:send_avg=92.5:send_max=95.0:send_min=90.0:send_std=3.5355339059327378:send_sum=185.0:sstart_avg=3.0:sstart_max=5.0:sstart_min=1.0:sstart_std=2.8284271247461903:sstart_sum=6.0])0.822:0.00433082[&&NHX:Sample_counter=rhizpot1--1||rhizpot3--3||rhiztom1--4||rhiztom3--2:Type_counter=GTDB--2||capture--10:besthit_avg=95.55:besthit_max=100.0:besthit_min=78.7:besthit_std=6.937269944705501:besthit_sum=764.4:bitscore_avg=177.125:bitscore_max=257.0:bitscore_min=135.0:bitscore_std=38.988780437454054:bitscore_sum=1417.0:capture_class_counter=c__Alphaproteobacteria--9||c__Gammaproteobacteria--1:capture_domain_counter=d__Bacteria--10:capture_family_counter=f__Pseudomonadaceae--1||f__Reyranellaceae--1||f__Rhodobacteraceae--7||f__Sphingomonadaceae--1:capture_genus_counter=g__Paracoccus--7||g__Parerythrobacter--1||g__Pseudomonas_E--1||g__Reyranella--1:capture_order_counter=o__Pseudomonadales--1||o__Reyranellales--1||o__Rhodobacterales--7||o__Sphingomonadales--1:capture_phylum_counter=p__Proteobacteria--10:capture_species_counter=s__Paracoccus marcusii--5||s__Paracoccus sp000787695--2||s__Parerythrobacter lutipelagi--1||s__Pseudomonas_E sp002029345--1||s__Reyranella aerosaccus_B--1:evalue_avg=3.1875000744121e-43:evalue_max=2.55e-42:evalue_min=2.17e-88:evalue_std=9.015611430061454e-43:evalue_sum=2.55000005952968e-42:gapopen_avg=0.375:gapopen_max=1.0:gapopen_min=0.0:gapopen_std=0.5175491695067657:gapopen_sum=3.0:gtdb_class_counter=c__Alphaproteobacteria--2:gtdb_domain_counter=d__Bacteria--2:gtdb_family_counter=f__Rhodobacteraceae--2:gtdb_genus_counter=g__Paracoccus--2:gtdb_order_counter=o__Rhodobacterales--2:gtdb_phylum_counter=p__Proteobacteria--2:gtdb_species_counter=s__Paracoccus hibiscisoli--1||s__Paracoccus sp000787695--1:heptad_counter=MCP-36H--12:lbd_counter=sCache_2--4:lca_tree=g__Paracoccus:length_avg=106.125:length_max=155.0:length_min=79.0:length_std=25.49754890180623:length_sum=849.0:mismatch_avg=4.875:mismatch_max=27.0:mismatch_min=0.0:mismatch_std=9.046506823867746:mismatch_sum=39.0:name=N610722:qcovhsp_avg=99.5875:qcovhsp_max=100.0:qcovhsp_min=98.3:qcovhsp_std=0.7642690251849423:qcovhsp_sum=796.7:qend_avg=105.75:qend_max=154.0:qend_min=79.0:qend_std=25.353219012301263:qend_sum=846.0:qstart_avg=1.0:qstart_max=1.0:qstart_min=1.0:qstart_std=0.0:qstart_sum=8.0:ref_name_counter=RS_GCF_000787695.1_protein.faa_NZ_BBPH01000142.1_1@PF00015_full_PFAM.393.538--6||RS_GCF_000787695.1_protein.faa_NZ_BBPH01000200.1_1@PF00015_full_PFAM.1.125--1||RS_GCF_006151785.1_protein.faa_NZ_VDDD01000009.1_37@PF00015_full_PFAM.394.579--1:scovhsp_avg=71.6875:scovhsp_max=87.6:scovhsp_min=54.5:scovhsp_std=12.405003310876507:scovhsp_sum=573.5:send_avg=109.5:send_max=158.0:send_min=83.0:send_std=25.511901984312008:send_sum=876.0:sstart_avg=4.375:sstart_max=5.0:sstart_min=1.0:sstart_std=1.407885953173359:sstart_sum=35.0])0:5e-09[&&NHX:Sample_counter=rhizpot1--2||rhizpot3--3||rhiztom1--8||rhiztom3--2:Type_counter=GTDB--2||capture--15:besthit_avg=96.74615384615385:besthit_max=100.0:besthit_min=78.7:besthit_std=5.554970054617064:besthit_sum=1257.7:bitscore_avg=187.76923076923077:bitscore_max=257.0:bitscore_min=135.0:bitscore_std=37.117277751638895:bitscore_sum=2441.0:capture_class_counter=c__Alphaproteobacteria--14||c__Gammaproteobacteria--1:capture_domain_counter=d__Bacteria--15:capture_family_counter=f__Pseudomonadaceae--1||f__Reyranellaceae--1||f__Rhodobacteraceae--12||f__Sphingomonadaceae--1:capture_genus_counter=g__Paracoccus--12||g__Parerythrobacter--1||g__Pseudomonas_E--1||g__Reyranella--1:capture_order_counter=o__Pseudomonadales--1||o__Reyranellales--1||o__Rhodobacterales--12||o__Sphingomonadales--1:capture_phylum_counter=p__Proteobacteria--15:capture_species_counter=s__Paracoccus marcusii--10||s__Paracoccus sp000787695--2||s__Parerythrobacter lutipelagi--1||s__Pseudomonas_E sp002029345--1||s__Reyranella aerosaccus_B--1:evalue_avg=1.9615385074943693e-43:evalue_max=2.55e-42:evalue_min=2.17e-88:evalue_std=7.0724274880636435e-43:evalue_sum=2.55000005974268e-42:gapopen_avg=0.23076923076923078:gapopen_max=1.0:gapopen_min=0.0:gapopen_std=0.4385290096535146:gapopen_sum=3.0:gtdb_class_counter=c__Alphaproteobacteria--2:gtdb_domain_counter=d__Bacteria--2:gtdb_family_counter=f__Rhodobacteraceae--2:gtdb_genus_counter=g__Paracoccus--2:gtdb_order_counter=o__Rhodobacterales--2:gtdb_phylum_counter=p__Proteobacteria--2:gtdb_species_counter=s__Paracoccus hibiscisoli--1||s__Paracoccus sp000787695--1:heptad_counter=MCP-36H--17:lbd_counter=sCache_2--4:lca_tree=g__Paracoccus:length_avg=111.0:length_max=155.0:length_min=79.0:length_std=22.50925735484551:length_sum=1443.0:mismatch_avg=3.6153846153846154:mismatch_max=27.0:mismatch_min=0.0:mismatch_std=7.136040703574841:mismatch_sum=47.0:name=N610723:qcovhsp_avg=99.43076923076924:qcovhsp_max=100.0:qcovhsp_min=98.3:qcovhsp_std=0.623678089221001:qcovhsp_sum=1292.6000000000001:qend_avg=111.15384615384616:qend_max=154.0:qend_min=79.0:qend_std=22.623167159080364:qend_sum=1445.0:qstart_avg=1.3846153846153846:qstart_max=2.0:qstart_min=1.0:qstart_std=0.5063696835418333:qstart_sum=18.0:ref_name_counter=RS_GCF_000787695.1_protein.faa_NZ_BBPH01000142.1_1@PF00015_full_PFAM.393.538--6||RS_GCF_000787695.1_protein.faa_NZ_BBPH01000200.1_1@PF00015_full_PFAM.1.125--1||RS_GCF_006151785.1_protein.faa_NZ_VDDD01000009.1_37@PF00015_full_PFAM.394.579--6:scovhsp_avg=68.80769230769229:scovhsp_max=87.6:scovhsp_min=52.4:scovhsp_std=11.372441949618203:scovhsp_sum=894.4999999999999:send_avg=125.76923076923077:send_max=158.0:send_min=83.0:send_std=29.24367124169446:send_sum=1635.0:sstart_avg=15.76923076923077:sstart_max=46.0:sstart_min=1.0:sstart_std=16.33071669254928:sstart_sum=205.0],((909aa5eb-6742-4671-9519-935e65c95b1d_5@MCPsignal.136.290:0.00496975[&&NHX:Sample=rhiztom2:Type=capture:besthit=98.7:bitscore=263.0:capture_class=c__Alphaproteobacteria:capture_domain=d__Bacteria:capture_family=f__Rhodobacteraceae:capture_genus=g__Paracoccus:capture_order=o__Rhodobacterales:capture_phylum=p__Proteobacteria:capture_species=s__Paracoccus marcusii:evalue=7.92e-91:gapopen=1.0:heptad=MCP-36H:length=155.0:mismatch=1.0:qcovhsp=100.0:qend=154.0:qstart=1.0:ref_name=RS_GCF_006151785.1_protein.faa_NZ_VDDD01000009.1_37@PF00015_full_PFAM.394.579:scovhsp=83.8:send=158.0:sstart=4.0],(118a745b-a92d-4b77-a864-a1942d0ae015_2@MCPsignal.22.160:5e-09[&&NHX:Sample=rhiztom3:Type=capture:besthit=100.0:bitscore=241.0:capture_class=c__Alphaproteobacteria:capture_domain=d__Bacteria:capture_family=f__Rhodobacteraceae:capture_genus=g__Paracoccus:capture_order=o__Rhodobacterales:capture_phylum=p__Proteobacteria:capture_species=s__Paracoccus marcusii:evalue=1.4e-82:gapopen=0.0:heptad=MCP-36H:length=138.0:mismatch=0.0:qcovhsp=100.0:qend=138.0:qstart=1.0:ref_name=RS_GCF_006151785.1_protein.faa_NZ_VDDD01000009.1_37@PF00015_full_PFAM.394.579:scovhsp=74.6:send=158.0:sstart=21.0],(bbf94a85-5f82-48c6-b4f6-dd0d07426a05_4@MCPsignal.134.275:0.00546064[&&NHX:Sample=rhiztom2:Type=capture:besthit=100.0:bitscore=246.0:capture_class=c__Alphaproteobacteria:capture_domain=d__Bacteria:capture_family=f__Rhodobacteraceae:capture_genus=g__Paracoccus:capture_order=o__Rhodobacterales:capture_phylum=p__Proteobacteria:capture_species=s__Paracoccus marcusii:evalue=3.35e-84:gapopen=0.0:heptad=MCP-36H:length=140.0:mismatch=0.0:qcovhsp=99.3:qend=140.0:qstart=1.0:ref_name=RS_GCF_006151785.1_protein.faa_NZ_VDDD01000009.1_37@PF00015_full_PFAM.394.579:scovhsp=75.7:send=143.0:sstart=4.0],((23246581-96bc-40cc-a3b3-bde7f6ac3a81_2@MCPsignal.104.259:0[&&NHX:Sample=rhizpot1:Type=capture:besthit=99.4:bitscore=270.0:capture_class=c__Planctomycetia:capture_domain=d__Bacteria:capture_family=f__Gemmataceae:capture_genus=g__Gemmata:capture_order=o__Gemmatales:capture_phylum=p__Planctomycetota:capture_species=s__Gemmata massiliana:evalue=1.49e-93:gapopen=0.0:heptad=MCP-36H:length=155.0:mismatch=1.0:qcovhsp=100.0:qend=155.0:qstart=1.0:ref_name=RS_GCF_006151785.1_protein.faa_NZ_VDDD01000009.1_37@PF00015_full_PFAM.394.579:scovhsp=83.8:send=158.0:sstart=4.0],8b809e16-5326-58b7-b9f5-622360a390da_5@MCPsignal.138.293:0[&&NHX:Sample=rhizpot1:Type=capture:besthit=99.4:bitscore=270.0:capture_class=c__Planctomycetia:capture_domain=d__Bacteria:capture_family=f__Gemmataceae:capture_genus=g__Gemmata:capture_order=o__Gemmatales:capture_phylum=p__Planctomycetota:capture_species=s__Gemmata massiliana:evalue=1.49e-93:gapopen=0.0:heptad=MCP-36H:length=155.0:mismatch=1.0:qcovhsp=100.0:qend=155.0:qstart=1.0:ref_name=RS_GCF_006151785.1_protein.faa_NZ_VDDD01000009.1_37@PF00015_full_PFAM.394.579:scovhsp=83.8:send=158.0:sstart=4.0]):5e-09[&&NHX:Sample_counter=rhizpot1--2:Type_counter=capture--2:besthit_avg=99.4:besthit_max=99.4:besthit_min=99.4:besthit_std=0.0:besthit_sum=198.8:bitscore_avg=270.0:bitscore_max=270.0:bitscore_min=270.0:bitscore_std=0.0:bitscore_sum=540.0:capture_class_counter=c__Planctomycetia--2:capture_domain_counter=d__Bacteria--2:capture_family_counter=f__Gemmataceae--2:capture_genus_counter=g__Gemmata--2:capture_order_counter=o__Gemmatales--2:capture_phylum_counter=p__Planctomycetota--2:capture_species_counter=s__Gemmata massiliana--2:evalue_avg=1.49e-93:evalue_max=1.49e-93:evalue_min=1.49e-93:evalue_std=0.0:evalue_sum=2.98e-93:gapopen_avg=0.0:gapopen_max=0.0:gapopen_min=0.0:gapopen_std=0.0:gapopen_sum=0.0:gtdb_class_counter=:gtdb_domain_counter=:gtdb_family_counter=:gtdb_genus_counter=:gtdb_order_counter=:gtdb_phylum_counter=:gtdb_species_counter=:heptad_counter=MCP-36H--2:lbd_counter=:length_avg=155.0:length_max=155.0:length_min=155.0:length_std=0.0:length_sum=310.0:mismatch_avg=1.0:mismatch_max=1.0:mismatch_min=1.0:mismatch_std=0.0:mismatch_sum=2.0:name=N610729:qcovhsp_avg=100.0:qcovhsp_max=100.0:qcovhsp_min=100.0:qcovhsp_std=0.0:qcovhsp_sum=200.0:qend_avg=155.0:qend_max=155.0:qend_min=155.0:qend_std=0.0:qend_sum=310.0:qstart_avg=1.0:qstart_max=1.0:qstart_min=1.0:qstart_std=0.0:qstart_sum=2.0:ref_name_counter=RS_GCF_006151785.1_protein.faa_NZ_VDDD01000009.1_37@PF00015_full_PFAM.394.579--2:scovhsp_avg=83.8:scovhsp_max=83.8:scovhsp_min=83.8:scovhsp_std=0.0:scovhsp_sum=167.6:send_avg=158.0:send_max=158.0:send_min=158.0:send_std=0.0:send_sum=316.0:sstart_avg=4.0:sstart_max=4.0:sstart_min=4.0:sstart_std=0.0:sstart_sum=8.0],((10cb8e43-f7dc-4063-bf87-1e3bae49cf68_3@MCPsignal.246.390:5e-09[&&NHX:Sample=rhiztom2:Type=capture:besthit=98.6:bitscore=250.0:capture_class=c__Alphaproteobacteria:capture_domain=d__Bacteria:capture_family=f__Rhodobacteraceae:capture_genus=g__Paracoccus:capture_order=o__Rhodobacterales:capture_phylum=p__Proteobacteria:capture_species=s__Paracoccus sp000787695:evalue=5.62e-86:gapopen=0.0:heptad=MCP-36H:length=144.0:mismatch=2.0:qcovhsp=100.0:qend=144.0:qstart=1.0:ref_name=RS_GCF_006151785.1_protein.faa_NZ_VDDD01000009.1_37@PF00015_full_PFAM.394.579:scovhsp=77.8:send=158.0:sstart=15.0],(85542436-981d-473b-9637-c8c3a77e8a2a_3@MCPsignal.354.509:5e-09[&&NHX:Sample=rhizpot3:Type=capture:besthit=98.7:bitscore=269.0:capture_class=c__Alphaproteobacteria:capture_domain=d__Bacteria:capture_family=f__Rhodobacteraceae:capture_genus=g__Paracoccus:capture_order=o__Rhodobacterales:capture_phylum=p__Proteobacteria:capture_species=s__Paracoccus sp000787695:evalue=3.01e-93:gapopen=0.0:heptad=MCP-36H:length=155.0:mismatch=2.0:qcovhsp=100.0:qend=155.0:qstart=1.0:ref_name=RS_GCF_006151785.1_protein.faa_NZ_VDDD01000009.1_37@PF00015_full_PFAM.394.579:scovhsp=83.8:send=158.0:sstart=4.0],(RS_GCF_000787695.1_protein.faa_NZ_BBPH01000200.1_1@PF00015_full_PFAM.1.125:5e-09[&&NHX:Type=GTDB:gtdb_class=c__Alphaproteobacteria:gtdb_domain=d__Bacteria:gtdb_family=f__Rhodobacteraceae:gtdb_genus=g__Paracoccus:gtdb_order=o__Rhodobacterales:gtdb_phylum=p__Proteobacteria:gtdb_species=s__Paracoccus sp000787695:heptad=MCP-36H:species=d__Bacteria_p__Proteobacteria_c__Alphaproteobacteria_o__Rhodobacterales_f__Rhodobacteraceae_g__Paracoccus_s__Paracoccus sp000787695],(74a6f61a-f1fb-4051-8cf8-d6b534e9adc5_2@MCPsignal.390.486:5e-09[&&NHX:Sample=rhizpot3:Type=capture:besthit=99.0:bitscore=166.0:capture_class=c__Desulfuromonadia:capture_domain=d__Bacteria:capture_family=f__Geobacteraceae:capture_genus=g__Geomonas:capture_order=o__Geobacterales:capture_phylum=p__Desulfobacterota:capture_species=s__Geomonas sp903925075:evalue=1.76e-54:gapopen=0.0:heptad=MCP-36H:length=96.0:mismatch=1.0:qcovhsp=100.0:qend=96.0:qstart=1.0:ref_name=RS_GCF_000787695.1_protein.faa_NZ_BBPH01000200.1_1@PF00015_full_PFAM.1.125:scovhsp=77.4:send=96.0:sstart=1.0],0275ed2f-c00c-4be8-9ac8-092cdaa68269_3@MCPsignal.141.267:0.124647[&&NHX:Sample=rhizpot1:Type=capture:besthit=90.6:bitscore=190.0:capture_class=c__Gammaproteobacteria:capture_domain=d__Bacteria:capture_family=f__Enterobacteriaceae:capture_genus=g__Acerihabitans:capture_order=o__Enterobacterales:capture_phylum=p__Proteobacteria:capture_species=s__Acerihabitans sp015654745:evalue=5.94e-63:gapopen=2.0:heptad=MCP-36H:length=127.0:mismatch=10.0:qcovhsp=100.0:qend=126.0:qstart=1.0:ref_name=RS_GCF_000787695.1_protein.faa_NZ_BBPH01000142.1_1@PF00015_full_PFAM.393.538:scovhsp=86.9:send=130.0:sstart=5.0])0.805:0.0197844[&&NHX:Sample_counter=rhizpot1--1||rhizpot3--1:Type_counter=capture--2:besthit_avg=94.8:besthit_max=99.0:besthit_min=90.6:besthit_std=5.9396969619670035:besthit_sum=189.6:bitscore_avg=178.0:bitscore_max=190.0:bitscore_min=166.0:bitscore_std=16.97056274847714:bitscore_sum=356.0:capture_class_counter=c__Desulfuromonadia--1||c__Gammaproteobacteria--1:capture_domain_counter=d__Bacteria--2:capture_family_counter=f__Enterobacteriaceae--1||f__Geobacteraceae--1:capture_genus_counter=g__Acerihabitans--1||g__Geomonas--1:capture_order_counter=o__Enterobacterales--1||o__Geobacterales--1:capture_phylum_counter=p__Desulfobacterota--1||p__Proteobacteria--1:capture_species_counter=s__Acerihabitans sp015654745--1||s__Geomonas sp903925075--1:evalue_avg=8.8000000297e-55:evalue_max=1.76e-54:evalue_min=5.94e-63:evalue_std=1.2445079306881094e-54:evalue_sum=1.76000000594e-54:gapopen_avg=1.0:gapopen_max=2.0:gapopen_min=0.0:gapopen_std=1.4142135623730951:gapopen_sum=2.0:gtdb_class_counter=:gtdb_domain_counter=:gtdb_family_counter=:gtdb_genus_counter=:gtdb_order_counter=:gtdb_phylum_counter=:gtdb_species_counter=:heptad_counter=MCP-36H--2:lbd_counter=:length_avg=111.5:length_max=127.0:length_min=96.0:length_std=21.920310216782973:length_sum=223.0:mismatch_avg=5.5:mismatch_max=10.0:mismatch_min=1.0:mismatch_std=6.363961030678928:mismatch_sum=11.0:name=N610735:qcovhsp_avg=100.0:qcovhsp_max=100.0:qcovhsp_min=100.0:qcovhsp_std=0.0:qcovhsp_sum=200.0:qend_avg=111.0:qend_max=126.0:qend_min=96.0:qend_std=21.213203435596427:qend_sum=222.0:qstart_avg=1.0:qstart_max=1.0:qstart_min=1.0:qstart_std=0.0:qstart_sum=2.0:ref_name_counter=RS_GCF_000787695.1_protein.faa_NZ_BBPH01000142.1_1@PF00015_full_PFAM.393.538--1||RS_GCF_000787695.1_protein.faa_NZ_BBPH01000200.1_1@PF00015_full_PFAM.1.125--1:scovhsp_avg=82.15:scovhsp_max=86.9:scovhsp_min=77.4:scovhsp_std=6.7175144212722016:scovhsp_sum=164.3:send_avg=113.0:send_max=130.0:send_min=96.0:send_std=24.041630560342615:send_sum=226.0:sstart_avg=3.0:sstart_max=5.0:sstart_min=1.0:sstart_std=2.8284271247461903:sstart_sum=6.0])0.666:0.0101792[&&NHX:Sample_counter=rhizpot1--1||rhizpot3--1:Type_counter=GTDB--1||capture--2:besthit_avg=94.8:besthit_max=99.0:besthit_min=90.6:besthit_std=5.9396969619670035:besthit_sum=189.6:bitscore_avg=178.0:bitscore_max=190.0:bitscore_min=166.0:bitscore_std=16.97056274847714:bitscore_sum=356.0:capture_class_counter=c__Desulfuromonadia--1||c__Gammaproteobacteria--1:capture_domain_counter=d__Bacteria--2:capture_family_counter=f__Enterobacteriaceae--1||f__Geobacteraceae--1:capture_genus_counter=g__Acerihabitans--1||g__Geomonas--1:capture_order_counter=o__Enterobacterales--1||o__Geobacterales--1:capture_phylum_counter=p__Desulfobacterota--1||p__Proteobacteria--1:capture_species_counter=s__Acerihabitans sp015654745--1||s__Geomonas sp903925075--1:evalue_avg=8.8000000297e-55:evalue_max=1.76e-54:evalue_min=5.94e-63:evalue_std=1.2445079306881094e-54:evalue_sum=1.76000000594e-54:gapopen_avg=1.0:gapopen_max=2.0:gapopen_min=0.0:gapopen_std=1.4142135623730951:gapopen_sum=2.0:gtdb_class_counter=c__Alphaproteobacteria--1:gtdb_domain_counter=d__Bacteria--1:gtdb_family_counter=f__Rhodobacteraceae--1:gtdb_genus_counter=g__Paracoccus--1:gtdb_order_counter=o__Rhodobacterales--1:gtdb_phylum_counter=p__Proteobacteria--1:gtdb_species_counter=s__Paracoccus sp000787695--1:heptad_counter=MCP-36H--3:lbd_counter=:lca_tree=s__Paracoccus sp000787695:length_avg=111.5:length_max=127.0:length_min=96.0:length_std=21.920310216782973:length_sum=223.0:mismatch_avg=5.5:mismatch_max=10.0:mismatch_min=1.0:mismatch_std=6.363961030678928:mismatch_sum=11.0:name=N610736:qcovhsp_avg=100.0:qcovhsp_max=100.0:qcovhsp_min=100.0:qcovhsp_std=0.0:qcovhsp_sum=200.0:qend_avg=111.0:qend_max=126.0:qend_min=96.0:qend_std=21.213203435596427:qend_sum=222.0:qstart_avg=1.0:qstart_max=1.0:qstart_min=1.0:qstart_std=0.0:qstart_sum=2.0:ref_name_counter=RS_GCF_000787695.1_protein.faa_NZ_BBPH01000142.1_1@PF00015_full_PFAM.393.538--1||RS_GCF_000787695.1_protein.faa_NZ_BBPH01000200.1_1@PF00015_full_PFAM.1.125--1:scovhsp_avg=82.15:scovhsp_max=86.9:scovhsp_min=77.4:scovhsp_std=6.7175144212722016:scovhsp_sum=164.3:send_avg=113.0:send_max=130.0:send_min=96.0:send_std=24.041630560342615:send_sum=226.0:sstart_avg=3.0:sstart_max=5.0:sstart_min=1.0:sstart_std=2.8284271247461903:sstart_sum=6.0])0:5e-09[&&NHX:Sample_counter=rhizpot1--1||rhizpot3--2:Type_counter=GTDB--1||capture--3:besthit_avg=96.10000000000001:besthit_max=99.0:besthit_min=90.6:besthit_std=4.765501022977546:besthit_sum=288.3:bitscore_avg=208.33333333333334:bitscore_max=269.0:bitscore_min=166.0:bitscore_std=53.89186704256342:bitscore_sum=625.0:capture_class_counter=c__Alphaproteobacteria--1||c__Desulfuromonadia--1||c__Gammaproteobacteria--1:capture_domain_counter=d__Bacteria--3:capture_family_counter=f__Enterobacteriaceae--1||f__Geobacteraceae--1||f__Rhodobacteraceae--1:capture_genus_counter=g__Acerihabitans--1||g__Geomonas--1||g__Paracoccus--1:capture_order_counter=o__Enterobacterales--1||o__Geobacterales--1||o__Rhodobacterales--1:capture_phylum_counter=p__Desulfobacterota--1||p__Proteobacteria--2:capture_species_counter=s__Acerihabitans sp015654745--1||s__Geomonas sp903925075--1||s__Paracoccus sp000787695--1:evalue_avg=5.866666686466667e-55:evalue_max=1.76e-54:evalue_min=3.01e-93:evalue_std=1.016136472059011e-54:evalue_sum=1.76000000594e-54:gapopen_avg=0.6666666666666666:gapopen_max=2.0:gapopen_min=0.0:gapopen_std=1.1547005383792517:gapopen_sum=2.0:gtdb_class_counter=c__Alphaproteobacteria--1:gtdb_domain_counter=d__Bacteria--1:gtdb_family_counter=f__Rhodobacteraceae--1:gtdb_genus_counter=g__Paracoccus--1:gtdb_order_counter=o__Rhodobacterales--1:gtdb_phylum_counter=p__Proteobacteria--1:gtdb_species_counter=s__Paracoccus sp000787695--1:heptad_counter=MCP-36H--4:lbd_counter=:lca_tree=s__Paracoccus sp000787695:length_avg=126.0:length_max=155.0:length_min=96.0:length_std=29.512709126747414:length_sum=378.0:mismatch_avg=4.333333333333333:mismatch_max=10.0:mismatch_min=1.0:mismatch_std=4.932882862316247:mismatch_sum=13.0:name=N610737:qcovhsp_avg=100.0:qcovhsp_max=100.0:qcovhsp_min=100.0:qcovhsp_std=0.0:qcovhsp_sum=300.0:qend_avg=125.66666666666667:qend_max=155.0:qend_min=96.0:qend_std=29.50141239556732:qend_sum=377.0:qstart_avg=1.0:qstart_max=1.0:qstart_min=1.0:qstart_std=0.0:qstart_sum=3.0:ref_name_counter=RS_GCF_000787695.1_protein.faa_NZ_BBPH01000142.1_1@PF00015_full_PFAM.393.538--1||RS_GCF_000787695.1_protein.faa_NZ_BBPH01000200.1_1@PF00015_full_PFAM.1.125--1||RS_GCF_006151785.1_protein.faa_NZ_VDDD01000009.1_37@PF00015_full_PFAM.394.579--1:scovhsp_avg=82.7:scovhsp_max=86.9:scovhsp_min=77.4:scovhsp_std=4.844584605515729:scovhsp_sum=248.1:send_avg=128.0:send_max=158.0:send_min=96.0:send_std=31.04834939252005:send_sum=384.0:sstart_avg=3.3333333333333335:sstart_max=5.0:sstart_min=1.0:sstart_std=2.081665999466133:sstart_sum=10.0])0.912:0.00660517[&&NHX:Sample_counter=rhizpot1--1||rhizpot3--2||rhiztom2--1:Type_counter=GTDB--1||capture--4:besthit_avg=96.725:besthit_max=99.0:besthit_min=90.6:besthit_std=4.086869217383891:besthit_sum=386.9:bitscore_avg=218.75:bitscore_max=269.0:bitscore_min=166.0:bitscore_std=48.685213360937425:bitscore_sum=875.0:capture_class_counter=c__Alphaproteobacteria--2||c__Desulfuromonadia--1||c__Gammaproteobacteria--1:capture_domain_counter=d__Bacteria--4:capture_family_counter=f__Enterobacteriaceae--1||f__Geobacteraceae--1||f__Rhodobacteraceae--2:capture_genus_counter=g__Acerihabitans--1||g__Geomonas--1||g__Paracoccus--2:capture_order_counter=o__Enterobacterales--1||o__Geobacterales--1||o__Rhodobacterales--2:capture_phylum_counter=p__Desulfobacterota--1||p__Proteobacteria--3:capture_species_counter=s__Acerihabitans sp015654745--1||s__Geomonas sp903925075--1||s__Paracoccus sp000787695--2:evalue_avg=4.40000001485e-55:evalue_max=1.76e-54:evalue_min=3.01e-93:evalue_std=8.799999990099998e-55:evalue_sum=1.76000000594e-54:gapopen_avg=0.5:gapopen_max=2.0:gapopen_min=0.0:gapopen_std=1.0:gapopen_sum=2.0:gtdb_class_counter=c__Alphaproteobacteria--1:gtdb_domain_counter=d__Bacteria--1:gtdb_family_counter=f__Rhodobacteraceae--1:gtdb_genus_counter=g__Paracoccus--1:gtdb_order_counter=o__Rhodobacterales--1:gtdb_phylum_counter=p__Proteobacteria--1:gtdb_species_counter=s__Paracoccus sp000787695--1:heptad_counter=MCP-36H--5:lbd_counter=:lca_tree=s__Paracoccus sp000787695:length_avg=130.5:length_max=155.0:length_min=96.0:length_std=25.72288216096063:length_sum=522.0:mismatch_avg=3.75:mismatch_max=10.0:mismatch_min=1.0:mismatch_std=4.193248541803041:mismatch_sum=15.0:name=N610738:qcovhsp_avg=100.0:qcovhsp_max=100.0:qcovhsp_min=100.0:qcovhsp_std=0.0:qcovhsp_sum=400.0:qend_avg=130.25:qend_max=155.0:qend_min=96.0:qend_std=25.773047937719745:qend_sum=521.0:qstart_avg=1.0:qstart_max=1.0:qstart_min=1.0:qstart_std=0.0:qstart_sum=4.0:ref_name_counter=RS_GCF_000787695.1_protein.faa_NZ_BBPH01000142.1_1@PF00015_full_PFAM.393.538--1||RS_GCF_000787695.1_protein.faa_NZ_BBPH01000200.1_1@PF00015_full_PFAM.1.125--1||RS_GCF_006151785.1_protein.faa_NZ_VDDD01000009.1_37@PF00015_full_PFAM.394.579--2:scovhsp_avg=81.475:scovhsp_max=86.9:scovhsp_min=77.4:scovhsp_std=4.652866499983282:scovhsp_sum=325.9:send_avg=135.5:send_max=158.0:send_min=96.0:send_std=29.4561821468205:send_sum=542.0:sstart_avg=6.25:sstart_max=15.0:sstart_min=1.0:sstart_std=6.075908711186061:sstart_sum=25.0],39ca0d8f-3aa0-4639-aaaf-a23c6df2639c_3@MCPsignal.24.181:5e-09[&&NHX:Sample=rhizpot3:Type=capture:besthit=98.1:bitscore=263.0:capture_class=c__Alphaproteobacteria:capture_domain=d__Bacteria:capture_family=f__Rhodobacteraceae:capture_genus=g__Paracoccus:capture_order=o__Rhodobacterales:capture_phylum=p__Proteobacteria:capture_species=s__Paracoccus sp000787695:evalue=8.94e-91:gapopen=1.0:heptad=MCP-36H:length=157.0:mismatch=1.0:qcovhsp=100.0:qend=157.0:qstart=1.0:ref_name=RS_GCF_006151785.1_protein.faa_NZ_VDDD01000009.1_37@PF00015_full_PFAM.394.579:scovhsp=83.8:send=158.0:sstart=4.0])0:5e-09[&&NHX:Sample_counter=rhizpot1--1||rhizpot3--3||rhiztom2--1:Type_counter=GTDB--1||capture--5:besthit_avg=96.99999999999999:besthit_max=99.0:besthit_min=90.6:besthit_std=3.5923529893372135:besthit_sum=484.99999999999994:bitscore_avg=227.6:bitscore_max=269.0:bitscore_min=166.0:bitscore_std=46.57574476055106:bitscore_sum=1138.0:capture_class_counter=c__Alphaproteobacteria--3||c__Desulfuromonadia--1||c__Gammaproteobacteria--1:capture_domain_counter=d__Bacteria--5:capture_family_counter=f__Enterobacteriaceae--1||f__Geobacteraceae--1||f__Rhodobacteraceae--3:capture_genus_counter=g__Acerihabitans--1||g__Geomonas--1||g__Paracoccus--3:capture_order_counter=o__Enterobacterales--1||o__Geobacterales--1||o__Rhodobacterales--3:capture_phylum_counter=p__Desulfobacterota--1||p__Proteobacteria--4:capture_species_counter=s__Acerihabitans sp015654745--1||s__Geomonas sp903925075--1||s__Paracoccus sp000787695--3:evalue_avg=3.52000001188e-55:evalue_max=1.76e-54:evalue_min=3.01e-93:evalue_std=7.870959274158139e-55:evalue_sum=1.76000000594e-54:gapopen_avg=0.6:gapopen_max=2.0:gapopen_min=0.0:gapopen_std=0.8944271909999159:gapopen_sum=3.0:gtdb_class_counter=c__Alphaproteobacteria--1:gtdb_domain_counter=d__Bacteria--1:gtdb_family_counter=f__Rhodobacteraceae--1:gtdb_genus_counter=g__Paracoccus--1:gtdb_order_counter=o__Rhodobacterales--1:gtdb_phylum_counter=p__Proteobacteria--1:gtdb_species_counter=s__Paracoccus sp000787695--1:heptad_counter=MCP-36H--6:lbd_counter=:lca_tree=s__Paracoccus sp000787695:length_avg=135.8:length_max=157.0:length_min=96.0:length_std=25.23291501194422:length_sum=679.0:mismatch_avg=3.2:mismatch_max=10.0:mismatch_min=1.0:mismatch_std=3.8340579025361627:mismatch_sum=16.0:name=N610740:qcovhsp_avg=100.0:qcovhsp_max=100.0:qcovhsp_min=100.0:qcovhsp_std=0.0:qcovhsp_sum=500.0:qend_avg=135.6:qend_max=157.0:qend_min=96.0:qend_std=25.323901753086943:qend_sum=678.0:qstart_avg=1.0:qstart_max=1.0:qstart_min=1.0:qstart_std=0.0:qstart_sum=5.0:ref_name_counter=RS_GCF_000787695.1_protein.faa_NZ_BBPH01000142.1_1@PF00015_full_PFAM.393.538--1||RS_GCF_000787695.1_protein.faa_NZ_BBPH01000200.1_1@PF00015_full_PFAM.1.125--1||RS_GCF_006151785.1_protein.faa_NZ_VDDD01000009.1_37@PF00015_full_PFAM.394.579--3:scovhsp_avg=81.94:scovhsp_max=86.9:scovhsp_min=77.4:scovhsp_std=4.161490117734272:scovhsp_sum=409.7:send_avg=140.0:send_max=158.0:send_min=96.0:send_std=27.422618401604176:send_sum=700.0:sstart_avg=5.8:sstart_max=15.0:sstart_min=1.0:sstart_std=5.357238094391549:sstart_sum=29.0])0.835:0.0066919[&&NHX:Sample_counter=rhizpot1--3||rhizpot3--3||rhiztom2--1:Type_counter=GTDB--1||capture--7:besthit_avg=97.6857142857143:besthit_max=99.4:besthit_min=90.6:besthit_std=3.1582846459370826:besthit_sum=683.8000000000001:bitscore_avg=239.71428571428572:bitscore_max=270.0:bitscore_min=166.0:bitscore_std=43.29247157691618:bitscore_sum=1678.0:capture_class_counter=c__Alphaproteobacteria--3||c__Desulfuromonadia--1||c__Gammaproteobacteria--1||c__Planctomycetia--2:capture_domain_counter=d__Bacteria--7:capture_family_counter=f__Enterobacteriaceae--1||f__Gemmataceae--2||f__Geobacteraceae--1||f__Rhodobacteraceae--3:capture_genus_counter=g__Acerihabitans--1||g__Gemmata--2||g__Geomonas--1||g__Paracoccus--3:capture_order_counter=o__Enterobacterales--1||o__Gemmatales--2||o__Geobacterales--1||o__Rhodobacterales--3:capture_phylum_counter=p__Desulfobacterota--1||p__Planctomycetota--2||p__Proteobacteria--4:capture_species_counter=s__Acerihabitans sp015654745--1||s__Gemmata massiliana--2||s__Geomonas sp903925075--1||s__Paracoccus sp000787695--3:evalue_avg=2.5142857227714287e-55:evalue_max=1.76e-54:evalue_min=1.49e-93:evalue_std=6.652174721220552e-55:evalue_sum=1.76000000594e-54:gapopen_avg=0.42857142857142855:gapopen_max=2.0:gapopen_min=0.0:gapopen_std=0.7867957924694431:gapopen_sum=3.0:gtdb_class_counter=c__Alphaproteobacteria--1:gtdb_domain_counter=d__Bacteria--1:gtdb_family_counter=f__Rhodobacteraceae--1:gtdb_genus_counter=g__Paracoccus--1:gtdb_order_counter=o__Rhodobacterales--1:gtdb_phylum_counter=p__Proteobacteria--1:gtdb_species_counter=s__Paracoccus sp000787695--1:heptad_counter=MCP-36H--8:lbd_counter=:lca_tree=s__Paracoccus sp000787695:length_avg=141.28571428571428:length_max=157.0:length_min=96.0:length_std=22.632677597626298:length_sum=989.0:mismatch_avg=2.5714285714285716:mismatch_max=10.0:mismatch_min=1.0:mismatch_std=3.309438162646486:mismatch_sum=18.0:name=N610741:qcovhsp_avg=100.0:qcovhsp_max=100.0:qcovhsp_min=100.0:qcovhsp_std=0.0:qcovhsp_sum=700.0:qend_avg=141.14285714285714:qend_max=157.0:qend_min=96.0:qend_std=22.74077520980446:qend_sum=988.0:qstart_avg=1.0:qstart_max=1.0:qstart_min=1.0:qstart_std=0.0:qstart_sum=7.0:ref_name_counter=RS_GCF_000787695.1_protein.faa_NZ_BBPH01000142.1_1@PF00015_full_PFAM.393.538--1||RS_GCF_000787695.1_protein.faa_NZ_BBPH01000200.1_1@PF00015_full_PFAM.1.125--1||RS_GCF_006151785.1_protein.faa_NZ_VDDD01000009.1_37@PF00015_full_PFAM.394.579--5:scovhsp_avg=82.47142857142856:scovhsp_max=86.9:scovhsp_min=77.4:scovhsp_std=3.5169656835186234:scovhsp_sum=577.3:send_avg=145.14285714285714:send_max=158.0:send_min=96.0:send_std=24.051531977738765:send_sum=1016.0:sstart_avg=5.285714285714286:sstart_max=15.0:sstart_min=1.0:sstart_std=4.46147530585589:sstart_sum=37.0])0:5e-09[&&NHX:Sample_counter=rhizpot1--3||rhizpot3--3||rhiztom2--2:Type_counter=GTDB--1||capture--8:besthit_avg=97.975:besthit_max=100.0:besthit_min=90.6:besthit_std=3.036327669123629:besthit_sum=783.8:bitscore_avg=240.5:bitscore_max=270.0:bitscore_min=166.0:bitscore_std=40.142602947847955:bitscore_sum=1924.0:capture_class_counter=c__Alphaproteobacteria--4||c__Desulfuromonadia--1||c__Gammaproteobacteria--1||c__Planctomycetia--2:capture_domain_counter=d__Bacteria--8:capture_family_counter=f__Enterobacteriaceae--1||f__Gemmataceae--2||f__Geobacteraceae--1||f__Rhodobacteraceae--4:capture_genus_counter=g__Acerihabitans--1||g__Gemmata--2||g__Geomonas--1||g__Paracoccus--4:capture_order_counter=o__Enterobacterales--1||o__Gemmatales--2||o__Geobacterales--1||o__Rhodobacterales--4:capture_phylum_counter=p__Desulfobacterota--1||p__Planctomycetota--2||p__Proteobacteria--5:capture_species_counter=s__Acerihabitans sp015654745--1||s__Gemmata massiliana--2||s__Geomonas sp903925075--1||s__Paracoccus marcusii--1||s__Paracoccus sp000787695--3:evalue_avg=2.200000007425e-55:evalue_max=1.76e-54:evalue_min=1.49e-93:evalue_std=6.222539671441465e-55:evalue_sum=1.76000000594e-54:gapopen_avg=0.375:gapopen_max=2.0:gapopen_min=0.0:gapopen_std=0.7440238091428449:gapopen_sum=3.0:gtdb_class_counter=c__Alphaproteobacteria--1:gtdb_domain_counter=d__Bacteria--1:gtdb_family_counter=f__Rhodobacteraceae--1:gtdb_genus_counter=g__Paracoccus--1:gtdb_order_counter=o__Rhodobacterales--1:gtdb_phylum_counter=p__Proteobacteria--1:gtdb_species_counter=s__Paracoccus sp000787695--1:heptad_counter=MCP-36H--9:lbd_counter=:lca_tree=s__Paracoccus sp000787695:length_avg=141.125:length_max=157.0:length_min=96.0:length_std=20.958717926983443:length_sum=1129.0:mismatch_avg=2.25:mismatch_max=10.0:mismatch_min=0.0:mismatch_std=3.1959796173138706:mismatch_sum=18.0:name=N610742:qcovhsp_avg=99.9125:qcovhsp_max=100.0:qcovhsp_min=99.3:qcovhsp_std=0.24748737341529262:qcovhsp_sum=799.3:qend_avg=141.0:qend_max=157.0:qend_min=96.0:qend_std=21.057743740215177:qend_sum=1128.0:qstart_avg=1.0:qstart_max=1.0:qstart_min=1.0:qstart_std=0.0:qstart_sum=8.0:ref_name_counter=RS_GCF_000787695.1_protein.faa_NZ_BBPH01000142.1_1@PF00015_full_PFAM.393.538--1||RS_GCF_000787695.1_protein.faa_NZ_BBPH01000200.1_1@PF00015_full_PFAM.1.125--1||RS_GCF_006151785.1_protein.faa_NZ_VDDD01000009.1_37@PF00015_full_PFAM.394.579--6:scovhsp_avg=81.625:scovhsp_max=86.9:scovhsp_min=75.7:scovhsp_std=4.041481340866418:scovhsp_sum=653.0:send_avg=144.875:send_max=158.0:send_min=96.0:send_std=22.280276351197134:send_sum=1159.0:sstart_avg=5.125:sstart_max=15.0:sstart_min=1.0:sstart_std=4.155461122770509:sstart_sum=41.0])0:5e-09[&&NHX:Sample_counter=rhizpot1--3||rhizpot3--3||rhiztom2--2||rhiztom3--1:Type_counter=GTDB--1||capture--9:besthit_avg=98.2:besthit_max=100.0:besthit_min=90.6:besthit_std=2.9193321153990026:besthit_sum=883.8000000000001:bitscore_avg=240.55555555555554:bitscore_max=270.0:bitscore_min=166.0:bitscore_std=37.550336586744166:bitscore_sum=2165.0:capture_class_counter=c__Alphaproteobacteria--5||c__Desulfuromonadia--1||c__Gammaproteobacteria--1||c__Planctomycetia--2:capture_domain_counter=d__Bacteria--9:capture_family_counter=f__Enterobacteriaceae--1||f__Gemmataceae--2||f__Geobacteraceae--1||f__Rhodobacteraceae--5:capture_genus_counter=g__Acerihabitans--1||g__Gemmata--2||g__Geomonas--1||g__Paracoccus--5:capture_order_counter=o__Enterobacterales--1||o__Gemmatales--2||o__Geobacterales--1||o__Rhodobacterales--5:capture_phylum_counter=p__Desulfobacterota--1||p__Planctomycetota--2||p__Proteobacteria--6:capture_species_counter=s__Acerihabitans sp015654745--1||s__Gemmata massiliana--2||s__Geomonas sp903925075--1||s__Paracoccus marcusii--2||s__Paracoccus sp000787695--3:evalue_avg=1.9555555621555555e-55:evalue_max=1.76e-54:evalue_min=1.49e-93:evalue_std=5.866666664191667e-55:evalue_sum=1.76000000594e-54:gapopen_avg=0.3333333333333333:gapopen_max=2.0:gapopen_min=0.0:gapopen_std=0.7071067811865476:gapopen_sum=3.0:gtdb_class_counter=c__Alphaproteobacteria--1:gtdb_domain_counter=d__Bacteria--1:gtdb_family_counter=f__Rhodobacteraceae--1:gtdb_genus_counter=g__Paracoccus--1:gtdb_order_counter=o__Rhodobacterales--1:gtdb_phylum_counter=p__Proteobacteria--1:gtdb_species_counter=s__Paracoccus sp000787695--1:heptad_counter=MCP-36H--10:lbd_counter=:lca_tree=s__Paracoccus sp000787695:length_avg=140.77777777777777:length_max=157.0:length_min=96.0:length_std=19.632739096836296:length_sum=1267.0:mismatch_avg=2.0:mismatch_max=10.0:mismatch_min=0.0:mismatch_std=3.082207001484488:mismatch_sum=18.0:name=N610743:qcovhsp_avg=99.92222222222222:qcovhsp_max=100.0:qcovhsp_min=99.3:qcovhsp_std=0.23333333333333425:qcovhsp_sum=899.3:qend_avg=140.66666666666666:qend_max=157.0:qend_min=96.0:qend_std=19.72308292331602:qend_sum=1266.0:qstart_avg=1.0:qstart_max=1.0:qstart_min=1.0:qstart_std=0.0:qstart_sum=9.0:ref_name_counter=RS_GCF_000787695.1_protein.faa_NZ_BBPH01000142.1_1@PF00015_full_PFAM.393.538--1||RS_GCF_000787695.1_protein.faa_NZ_BBPH01000200.1_1@PF00015_full_PFAM.1.125--1||RS_GCF_006151785.1_protein.faa_NZ_VDDD01000009.1_37@PF00015_full_PFAM.394.579--7:scovhsp_avg=80.84444444444443:scovhsp_max=86.9:scovhsp_min=74.6:scovhsp_std=4.446940271442577:scovhsp_sum=727.5999999999999:send_avg=146.33333333333334:send_max=158.0:send_min=96.0:send_std=21.295539439046856:send_sum=1317.0:sstart_avg=6.888888888888889:sstart_max=21.0:sstart_min=1.0:sstart_std=6.565905201197403:sstart_sum=62.0])0:5e-09[&&NHX:Sample_counter=rhizpot1--3||rhizpot3--3||rhiztom2--3||rhiztom3--1:Type_counter=GTDB--1||capture--10:besthit_avg=98.25000000000001:besthit_max=100.0:besthit_min=90.6:besthit_std=2.756910509167022:besthit_sum=982.5000000000001:bitscore_avg=242.8:bitscore_max=270.0:bitscore_min=166.0:bitscore_std=36.10724765657628:bitscore_sum=2428.0:capture_class_counter=c__Alphaproteobacteria--6||c__Desulfuromonadia--1||c__Gammaproteobacteria--1||c__Planctomycetia--2:capture_domain_counter=d__Bacteria--10:capture_family_counter=f__Enterobacteriaceae--1||f__Gemmataceae--2||f__Geobacteraceae--1||f__Rhodobacteraceae--6:capture_genus_counter=g__Acerihabitans--1||g__Gemmata--2||g__Geomonas--1||g__Paracoccus--6:capture_order_counter=o__Enterobacterales--1||o__Gemmatales--2||o__Geobacterales--1||o__Rhodobacterales--6:capture_phylum_counter=p__Desulfobacterota--1||p__Planctomycetota--2||p__Proteobacteria--7:capture_species_counter=s__Acerihabitans sp015654745--1||s__Gemmata massiliana--2||s__Geomonas sp903925075--1||s__Paracoccus marcusii--3||s__Paracoccus sp000787695--3:evalue_avg=1.76000000594e-55:evalue_max=1.76e-54:evalue_min=1.49e-93:evalue_std=5.5656086798092444e-55:evalue_sum=1.76000000594e-54:gapopen_avg=0.4:gapopen_max=2.0:gapopen_min=0.0:gapopen_std=0.6992058987801011:gapopen_sum=4.0:gtdb_class_counter=c__Alphaproteobacteria--1:gtdb_domain_counter=d__Bacteria--1:gtdb_family_counter=f__Rhodobacteraceae--1:gtdb_genus_counter=g__Paracoccus--1:gtdb_order_counter=o__Rhodobacterales--1:gtdb_phylum_counter=p__Proteobacteria--1:gtdb_species_counter=s__Paracoccus sp000787695--1:heptad_counter=MCP-36H--11:lbd_counter=:lca_tree=s__Paracoccus sp000787695:length_avg=142.2:length_max=157.0:length_min=96.0:length_std=19.048476171191346:length_sum=1422.0:mismatch_avg=1.9:mismatch_max=10.0:mismatch_min=0.0:mismatch_std=2.9230881691191675:mismatch_sum=19.0:name=N610744:qcovhsp_avg=99.92999999999999:qcovhsp_max=100.0:qcovhsp_min=99.3:qcovhsp_std=0.22135943621178744:qcovhsp_sum=999.3:qend_avg=142.0:qend_max=157.0:qend_min=96.0:qend_std=19.067132861433457:qend_sum=1420.0:qstart_avg=1.0:qstart_max=1.0:qstart_min=1.0:qstart_std=0.0:qstart_sum=10.0:ref_name_counter=RS_GCF_000787695.1_protein.faa_NZ_BBPH01000142.1_1@PF00015_full_PFAM.393.538--1||RS_GCF_000787695.1_protein.faa_NZ_BBPH01000200.1_1@PF00015_full_PFAM.1.125--1||RS_GCF_006151785.1_protein.faa_NZ_VDDD01000009.1_37@PF00015_full_PFAM.394.579--8:scovhsp_avg=81.13999999999999:scovhsp_max=86.9:scovhsp_min=74.6:scovhsp_std=4.295527389687506:scovhsp_sum=811.3999999999999:send_avg=147.5:send_max=158.0:send_min=96.0:send_std=20.413775305470132:send_sum=1475.0:sstart_avg=6.6:sstart_max=21.0:sstart_min=1.0:sstart_std=6.2574400161372346:sstart_sum=66.0],4337ac35-1fe0-4289-bf22-c6d13297eb9b_1@MCPsignal.245.388:0.00536685[&&NHX:Sample=rhizpot1:Type=capture:besthit=99.3:bitscore=249.0:capture_class=c__Alphaproteobacteria:capture_domain=d__Bacteria:capture_family=f__Rhodobacteraceae:capture_genus=g__Paracoccus:capture_order=o__Rhodobacterales:capture_phylum=p__Proteobacteria:capture_species=s__Paracoccus marcusii:evalue=1.55e-85:gapopen=0.0:heptad=MCP-36H:length=143.0:mismatch=1.0:qcovhsp=100.0:qend=143.0:qstart=1.0:ref_name=RS_GCF_006151785.1_protein.faa_NZ_VDDD01000009.1_37@PF00015_full_PFAM.394.579:scovhsp=77.3:send=146.0:sstart=4.0])0:5e-09[&&NHX:Sample_counter=rhizpot1--4||rhizpot3--3||rhiztom2--3||rhiztom3--1:Type_counter=GTDB--1||capture--11:besthit_avg=98.34545454545454:besthit_max=100.0:besthit_min=90.6:besthit_std=2.6345260053237816:besthit_sum=1081.8:bitscore_avg=243.36363636363637:bitscore_max=270.0:bitscore_min=166.0:bitscore_std=34.30531366209243:bitscore_sum=2677.0:capture_class_counter=c__Alphaproteobacteria--7||c__Desulfuromonadia--1||c__Gammaproteobacteria--1||c__Planctomycetia--2:capture_domain_counter=d__Bacteria--11:capture_family_counter=f__Enterobacteriaceae--1||f__Gemmataceae--2||f__Geobacteraceae--1||f__Rhodobacteraceae--7:capture_genus_counter=g__Acerihabitans--1||g__Gemmata--2||g__Geomonas--1||g__Paracoccus--7:capture_order_counter=o__Enterobacterales--1||o__Gemmatales--2||o__Geobacterales--1||o__Rhodobacterales--7:capture_phylum_counter=p__Desulfobacterota--1||p__Planctomycetota--2||p__Proteobacteria--8:capture_species_counter=s__Acerihabitans sp015654745--1||s__Gemmata massiliana--2||s__Geomonas sp903925075--1||s__Paracoccus marcusii--4||s__Paracoccus sp000787695--3:evalue_avg=1.6000000054e-55:evalue_max=1.76e-54:evalue_min=1.49e-93:evalue_std=5.306599662777662e-55:evalue_sum=1.76000000594e-54:gapopen_avg=0.36363636363636365:gapopen_max=2.0:gapopen_min=0.0:gapopen_std=0.674199862463242:gapopen_sum=4.0:gtdb_class_counter=c__Alphaproteobacteria--1:gtdb_domain_counter=d__Bacteria--1:gtdb_family_counter=f__Rhodobacteraceae--1:gtdb_genus_counter=g__Paracoccus--1:gtdb_order_counter=o__Rhodobacterales--1:gtdb_phylum_counter=p__Proteobacteria--1:gtdb_species_counter=s__Paracoccus sp000787695--1:heptad_counter=MCP-36H--12:lbd_counter=:lca_tree=s__Paracoccus sp000787695:length_avg=142.27272727272728:length_max=157.0:length_min=96.0:length_std=18.07258093959415:length_sum=1565.0:mismatch_avg=1.8181818181818181:mismatch_max=10.0:mismatch_min=0.0:mismatch_std=2.7863302682267164:mismatch_sum=20.0:name=N610746:qcovhsp_avg=99.93636363636364:qcovhsp_max=100.0:qcovhsp_min=99.3:qcovhsp_std=0.21105794120443538:qcovhsp_sum=1099.3:qend_avg=142.0909090909091:qend_max=157.0:qend_min=96.0:qend_std=18.09118318659421:qend_sum=1563.0:qstart_avg=1.0:qstart_max=1.0:qstart_min=1.0:qstart_std=0.0:qstart_sum=11.0:ref_name_counter=RS_GCF_000787695.1_protein.faa_NZ_BBPH01000142.1_1@PF00015_full_PFAM.393.538--1||RS_GCF_000787695.1_protein.faa_NZ_BBPH01000200.1_1@PF00015_full_PFAM.1.125--1||RS_GCF_006151785.1_protein.faa_NZ_VDDD01000009.1_37@PF00015_full_PFAM.394.579--9:scovhsp_avg=80.79090909090907:scovhsp_max=86.9:scovhsp_min=74.6:scovhsp_std=4.236379243045775:scovhsp_sum=888.6999999999998:send_avg=147.36363636363637:send_max=158.0:send_min=96.0:send_std=19.371487951485438:send_sum=1621.0:sstart_avg=6.363636363636363:sstart_max=21.0:sstart_min=1.0:sstart_std=5.987866519432899:sstart_sum=70.0])0:6e-09[&&NHX:Sample_counter=rhizpot1--6||rhizpot3--6||rhiztom1--8||rhiztom2--3||rhiztom3--3:Type_counter=GTDB--3||capture--26:besthit_avg=97.47916666666667:besthit_max=100.0:besthit_min=78.7:besthit_std=4.447469154930473:besthit_sum=2339.5:bitscore_avg=213.25:bitscore_max=270.0:bitscore_min=135.0:bitscore_std=45.06830564723998:bitscore_sum=5118.0:capture_class_counter=c__Alphaproteobacteria--21||c__Desulfuromonadia--1||c__Gammaproteobacteria--2||c__Planctomycetia--2:capture_domain_counter=d__Bacteria--26:capture_family_counter=f__Enterobacteriaceae--1||f__Gemmataceae--2||f__Geobacteraceae--1||f__Pseudomonadaceae--1||f__Reyranellaceae--1||f__Rhodobacteraceae--19||f__Sphingomonadaceae--1:capture_genus_counter=g__Acerihabitans--1||g__Gemmata--2||g__Geomonas--1||g__Paracoccus--19||g__Parerythrobacter--1||g__Pseudomonas_E--1||g__Reyranella--1:capture_order_counter=o__Enterobacterales--1||o__Gemmatales--2||o__Geobacterales--1||o__Pseudomonadales--1||o__Reyranellales--1||o__Rhodobacterales--19||o__Sphingomonadales--1:capture_phylum_counter=p__Desulfobacterota--1||p__Planctomycetota--2||p__Proteobacteria--23:capture_species_counter=s__Acerihabitans sp015654745--1||s__Gemmata massiliana--2||s__Geomonas sp903925075--1||s__Paracoccus marcusii--14||s__Paracoccus sp000787695--5||s__Parerythrobacter lutipelagi--1||s__Pseudomonas_E sp002029345--1||s__Reyranella aerosaccus_B--1:evalue_avg=1.0625000248935167e-43:evalue_max=2.55e-42:evalue_min=1.49e-93:evalue_std=5.205165698111959e-43:evalue_sum=2.55000005974444e-42:gapopen_avg=0.2916666666666667:gapopen_max=2.0:gapopen_min=0.0:gapopen_std=0.5500329370901873:gapopen_sum=7.0:gtdb_class_counter=c__Alphaproteobacteria--3:gtdb_domain_counter=d__Bacteria--3:gtdb_family_counter=f__Rhodobacteraceae--3:gtdb_genus_counter=g__Paracoccus--3:gtdb_order_counter=o__Rhodobacterales--3:gtdb_phylum_counter=p__Proteobacteria--3:gtdb_species_counter=s__Paracoccus hibiscisoli--1||s__Paracoccus sp000787695--2:heptad_counter=MCP-36H--29:lbd_counter=sCache_2--4:lca_tree=g__Paracoccus:length_avg=125.33333333333333:length_max=157.0:length_min=79.0:length_std=25.684823241119187:length_sum=3008.0:mismatch_avg=2.7916666666666665:mismatch_max=27.0:mismatch_min=0.0:mismatch_std=5.548044439390268:mismatch_sum=67.0:name=N610747:qcovhsp_avg=99.66249999999998:qcovhsp_max=100.0:qcovhsp_min=98.3:qcovhsp_std=0.537152314242108:qcovhsp_sum=2391.8999999999996:qend_avg=125.33333333333333:qend_max=157.0:qend_min=79.0:qend_std=25.6373821268639:qend_sum=3008.0:qstart_avg=1.2083333333333333:qstart_max=2.0:qstart_min=1.0:qstart_std=0.41485111699905347:qstart_sum=29.0:ref_name_counter=RS_GCF_000787695.1_protein.faa_NZ_BBPH01000142.1_1@PF00015_full_PFAM.393.538--7||RS_GCF_000787695.1_protein.faa_NZ_BBPH01000200.1_1@PF00015_full_PFAM.1.125--2||RS_GCF_006151785.1_protein.faa_NZ_VDDD01000009.1_37@PF00015_full_PFAM.394.579--15:scovhsp_avg=74.3:scovhsp_max=87.6:scovhsp_min=52.4:scovhsp_std=10.6056998621127:scovhsp_sum=1783.2:send_avg=135.66666666666666:send_max=158.0:send_min=83.0:send_std=27.021194043495413:send_sum=3256.0:sstart_avg=11.458333333333334:sstart_max=46.0:sstart_min=1.0:sstart_std=13.328554397189539:sstart_sum=275.0],RS_GCF_006151785.1_protein.faa_NZ_VDDD01000009.1_37@PF00015_full_PFAM.394.579:5e-09[&&NHX:Type=GTDB:gtdb_class=c__Alphaproteobacteria:gtdb_domain=d__Bacteria:gtdb_family=f__Rhodobacteraceae:gtdb_genus=g__Paracoccus:gtdb_order=o__Rhodobacterales:gtdb_phylum=p__Proteobacteria:gtdb_species=s__Paracoccus marcusii:heptad=MCP-36H:species=d__Bacteria_p__Proteobacteria_c__Alphaproteobacteria_o__Rhodobacterales_f__Rhodobacteraceae_g__Paracoccus_s__Paracoccus marcusii])0.976:0.0767258[&&NHX:Sample_counter=rhizpot1--6||rhizpot3--6||rhiztom1--8||rhiztom2--3||rhiztom3--3:Type_counter=GTDB--4||capture--26:besthit_avg=97.47916666666667:besthit_max=100.0:besthit_min=78.7:besthit_std=4.447469154930473:besthit_sum=2339.5:bitscore_avg=213.25:bitscore_max=270.0:bitscore_min=135.0:bitscore_std=45.06830564723998:bitscore_sum=5118.0:capture_class_counter=c__Alphaproteobacteria--21||c__Desulfuromonadia--1||c__Gammaproteobacteria--2||c__Planctomycetia--2:capture_domain_counter=d__Bacteria--26:capture_family_counter=f__Enterobacteriaceae--1||f__Gemmataceae--2||f__Geobacteraceae--1||f__Pseudomonadaceae--1||f__Reyranellaceae--1||f__Rhodobacteraceae--19||f__Sphingomonadaceae--1:capture_genus_counter=g__Acerihabitans--1||g__Gemmata--2||g__Geomonas--1||g__Paracoccus--19||g__Parerythrobacter--1||g__Pseudomonas_E--1||g__Reyranella--1:capture_order_counter=o__Enterobacterales--1||o__Gemmatales--2||o__Geobacterales--1||o__Pseudomonadales--1||o__Reyranellales--1||o__Rhodobacterales--19||o__Sphingomonadales--1:capture_phylum_counter=p__Desulfobacterota--1||p__Planctomycetota--2||p__Proteobacteria--23:capture_species_counter=s__Acerihabitans sp015654745--1||s__Gemmata massiliana--2||s__Geomonas sp903925075--1||s__Paracoccus marcusii--14||s__Paracoccus sp000787695--5||s__Parerythrobacter lutipelagi--1||s__Pseudomonas_E sp002029345--1||s__Reyranella aerosaccus_B--1:evalue_avg=1.0625000248935167e-43:evalue_max=2.55e-42:evalue_min=1.49e-93:evalue_std=5.205165698111959e-43:evalue_sum=2.55000005974444e-42:gapopen_avg=0.2916666666666667:gapopen_max=2.0:gapopen_min=0.0:gapopen_std=0.5500329370901873:gapopen_sum=7.0:gtdb_class_counter=c__Alphaproteobacteria--4:gtdb_domain_counter=d__Bacteria--4:gtdb_family_counter=f__Rhodobacteraceae--4:gtdb_genus_counter=g__Paracoccus--4:gtdb_order_counter=o__Rhodobacterales--4:gtdb_phylum_counter=p__Proteobacteria--4:gtdb_species_counter=s__Paracoccus hibiscisoli--1||s__Paracoccus marcusii--1||s__Paracoccus sp000787695--2:heptad_counter=MCP-36H--30:lbd_counter=sCache_2--4:lca_tree=g__Paracoccus:length_avg=125.33333333333333:length_max=157.0:length_min=79.0:length_std=25.684823241119187:length_sum=3008.0:mismatch_avg=2.7916666666666665:mismatch_max=27.0:mismatch_min=0.0:mismatch_std=5.548044439390268:mismatch_sum=67.0:name=N610749:qcovhsp_avg=99.66249999999998:qcovhsp_max=100.0:qcovhsp_min=98.3:qcovhsp_std=0.537152314242108:qcovhsp_sum=2391.8999999999996:qend_avg=125.33333333333333:qend_max=157.0:qend_min=79.0:qend_std=25.6373821268639:qend_sum=3008.0:qstart_avg=1.2083333333333333:qstart_max=2.0:qstart_min=1.0:qstart_std=0.41485111699905347:qstart_sum=29.0:ref_name_counter=RS_GCF_000787695.1_protein.faa_NZ_BBPH01000142.1_1@PF00015_full_PFAM.393.538--7||RS_GCF_000787695.1_protein.faa_NZ_BBPH01000200.1_1@PF00015_full_PFAM.1.125--2||RS_GCF_006151785.1_protein.faa_NZ_VDDD01000009.1_37@PF00015_full_PFAM.394.579--15:scovhsp_avg=74.3:scovhsp_max=87.6:scovhsp_min=52.4:scovhsp_std=10.6056998621127:scovhsp_sum=1783.2:send_avg=135.66666666666666:send_max=158.0:send_min=83.0:send_std=27.021194043495413:send_sum=3256.0:sstart_avg=11.458333333333334:sstart_max=46.0:sstart_min=1.0:sstart_std=13.328554397189539:sstart_sum=275.0],RS_GCF_004335005.1_protein.faa_NZ_RQRT01000002.1_130@PF00015_full_PFAM.397.578:0.172965[&&NHX:Type=GTDB:gtdb_class=c__Alphaproteobacteria:gtdb_domain=d__Bacteria:gtdb_family=f__Rhodobacteraceae:gtdb_genus=g__Paracoccus:gtdb_order=o__Rhodobacterales:gtdb_phylum=p__Proteobacteria:gtdb_species=s__Paracoccus sp004335005:heptad=MCP-36H:species=d__Bacteria_p__Proteobacteria_c__Alphaproteobacteria_o__Rhodobacterales_f__Rhodobacteraceae_g__Paracoccus_s__Paracoccus sp004335005])0:5e-09[&&NHX:Sample_counter=rhizpot1--6||rhizpot3--6||rhiztom1--8||rhiztom2--3||rhiztom3--3:Type_counter=GTDB--5||capture--26:besthit_avg=97.47916666666667:besthit_max=100.0:besthit_min=78.7:besthit_std=4.447469154930473:besthit_sum=2339.5:bitscore_avg=213.25:bitscore_max=270.0:bitscore_min=135.0:bitscore_std=45.06830564723998:bitscore_sum=5118.0:capture_class_counter=c__Alphaproteobacteria--21||c__Desulfuromonadia--1||c__Gammaproteobacteria--2||c__Planctomycetia--2:capture_domain_counter=d__Bacteria--26:capture_family_counter=f__Enterobacteriaceae--1||f__Gemmataceae--2||f__Geobacteraceae--1||f__Pseudomonadaceae--1||f__Reyranellaceae--1||f__Rhodobacteraceae--19||f__Sphingomonadaceae--1:capture_genus_counter=g__Acerihabitans--1||g__Gemmata--2||g__Geomonas--1||g__Paracoccus--19||g__Parerythrobacter--1||g__Pseudomonas_E--1||g__Reyranella--1:capture_order_counter=o__Enterobacterales--1||o__Gemmatales--2||o__Geobacterales--1||o__Pseudomonadales--1||o__Reyranellales--1||o__Rhodobacterales--19||o__Sphingomonadales--1:capture_phylum_counter=p__Desulfobacterota--1||p__Planctomycetota--2||p__Proteobacteria--23:capture_species_counter=s__Acerihabitans sp015654745--1||s__Gemmata massiliana--2||s__Geomonas sp903925075--1||s__Paracoccus marcusii--14||s__Paracoccus sp000787695--5||s__Parerythrobacter lutipelagi--1||s__Pseudomonas_E sp002029345--1||s__Reyranella aerosaccus_B--1:evalue_avg=1.0625000248935167e-43:evalue_max=2.55e-42:evalue_min=1.49e-93:evalue_std=5.205165698111959e-43:evalue_sum=2.55000005974444e-42:gapopen_avg=0.2916666666666667:gapopen_max=2.0:gapopen_min=0.0:gapopen_std=0.5500329370901873:gapopen_sum=7.0:gtdb_class_counter=c__Alphaproteobacteria--5:gtdb_domain_counter=d__Bacteria--5:gtdb_family_counter=f__Rhodobacteraceae--5:gtdb_genus_counter=g__Paracoccus--5:gtdb_order_counter=o__Rhodobacterales--5:gtdb_phylum_counter=p__Proteobacteria--5:gtdb_species_counter=s__Paracoccus hibiscisoli--1||s__Paracoccus marcusii--1||s__Paracoccus sp000787695--2||s__Paracoccus sp004335005--1:heptad_counter=MCP-36H--31:lbd_counter=sCache_2--4:lca_tree=g__Paracoccus:length_avg=125.33333333333333:length_max=157.0:length_min=79.0:length_std=25.684823241119187:length_sum=3008.0:mismatch_avg=2.7916666666666665:mismatch_max=27.0:mismatch_min=0.0:mismatch_std=5.548044439390268:mismatch_sum=67.0:name=N610751:qcovhsp_avg=99.66249999999998:qcovhsp_max=100.0:qcovhsp_min=98.3:qcovhsp_std=0.537152314242108:qcovhsp_sum=2391.8999999999996:qend_avg=125.33333333333333:qend_max=157.0:qend_min=79.0:qend_std=25.6373821268639:qend_sum=3008.0:qstart_avg=1.2083333333333333:qstart_max=2.0:qstart_min=1.0:qstart_std=0.41485111699905347:qstart_sum=29.0:ref_name_counter=RS_GCF_000787695.1_protein.faa_NZ_BBPH01000142.1_1@PF00015_full_PFAM.393.538--7||RS_GCF_000787695.1_protein.faa_NZ_BBPH01000200.1_1@PF00015_full_PFAM.1.125--2||RS_GCF_006151785.1_protein.faa_NZ_VDDD01000009.1_37@PF00015_full_PFAM.394.579--15:scovhsp_avg=74.3:scovhsp_max=87.6:scovhsp_min=52.4:scovhsp_std=10.6056998621127:scovhsp_sum=1783.2:send_avg=135.66666666666666:send_max=158.0:send_min=83.0:send_std=27.021194043495413:send_sum=3256.0:sstart_avg=11.458333333333334:sstart_max=46.0:sstart_min=1.0:sstart_std=13.328554397189539:sstart_sum=275.0],3aefb49b-c2cd-450b-98f9-451c826092f2_4@MCPsignal.268.320:5e-09[&&NHX:Sample=rhizpot1:Type=capture:capture_class=c__Alphaproteobacteria:capture_domain=d__Bacteria:capture_family=f__Caulobacteraceae:capture_genus=g__Caulobacter:capture_order=o__Caulobacterales:capture_phylum=p__Proteobacteria:capture_species=s__Caulobacter henricii_D:heptad=MCP-36H])0.722:0.0224879[&&NHX:Sample_counter=rhizpot1--7||rhizpot3--6||rhiztom1--8||rhiztom2--3||rhiztom3--3:Type_counter=GTDB--5||capture--27:besthit_avg=97.47916666666667:besthit_max=100.0:besthit_min=78.7:besthit_std=4.447469154930473:besthit_sum=2339.5:bitscore_avg=213.25:bitscore_max=270.0:bitscore_min=135.0:bitscore_std=45.06830564723998:bitscore_sum=5118.0:capture_class_counter=c__Alphaproteobacteria--22||c__Desulfuromonadia--1||c__Gammaproteobacteria--2||c__Planctomycetia--2:capture_domain_counter=d__Bacteria--27:capture_family_counter=f__Caulobacteraceae--1||f__Enterobacteriaceae--1||f__Gemmataceae--2||f__Geobacteraceae--1||f__Pseudomonadaceae--1||f__Reyranellaceae--1||f__Rhodobacteraceae--19||f__Sphingomonadaceae--1:capture_genus_counter=g__Acerihabitans--1||g__Caulobacter--1||g__Gemmata--2||g__Geomonas--1||g__Paracoccus--19||g__Parerythrobacter--1||g__Pseudomonas_E--1||g__Reyranella--1:capture_order_counter=o__Caulobacterales--1||o__Enterobacterales--1||o__Gemmatales--2||o__Geobacterales--1||o__Pseudomonadales--1||o__Reyranellales--1||o__Rhodobacterales--19||o__Sphingomonadales--1:capture_phylum_counter=p__Desulfobacterota--1||p__Planctomycetota--2||p__Proteobacteria--24:capture_species_counter=s__Acerihabitans sp015654745--1||s__Caulobacter henricii_D--1||s__Gemmata massiliana--2||s__Geomonas sp903925075--1||s__Paracoccus marcusii--14||s__Paracoccus sp000787695--5||s__Parerythrobacter lutipelagi--1||s__Pseudomonas_E sp002029345--1||s__Reyranella aerosaccus_B--1:evalue_avg=1.0625000248935167e-43:evalue_max=2.55e-42:evalue_min=1.49e-93:evalue_std=5.205165698111959e-43:evalue_sum=2.55000005974444e-42:gapopen_avg=0.2916666666666667:gapopen_max=2.0:gapopen_min=0.0:gapopen_std=0.5500329370901873:gapopen_sum=7.0:gtdb_class_counter=c__Alphaproteobacteria--5:gtdb_domain_counter=d__Bacteria--5:gtdb_family_counter=f__Rhodobacteraceae--5:gtdb_genus_counter=g__Paracoccus--5:gtdb_order_counter=o__Rhodobacterales--5:gtdb_phylum_counter=p__Proteobacteria--5:gtdb_species_counter=s__Paracoccus hibiscisoli--1||s__Paracoccus marcusii--1||s__Paracoccus sp000787695--2||s__Paracoccus sp004335005--1:heptad_counter=MCP-36H--32:lbd_counter=sCache_2--4:lca_tree=g__Paracoccus:length_avg=125.33333333333333:length_max=157.0:length_min=79.0:length_std=25.684823241119187:length_sum=3008.0:mismatch_avg=2.7916666666666665:mismatch_max=27.0:mismatch_min=0.0:mismatch_std=5.548044439390268:mismatch_sum=67.0:name=N610753:qcovhsp_avg=99.66249999999998:qcovhsp_max=100.0:qcovhsp_min=98.3:qcovhsp_std=0.537152314242108:qcovhsp_sum=2391.8999999999996:qend_avg=125.33333333333333:qend_max=157.0:qend_min=79.0:qend_std=25.6373821268639:qend_sum=3008.0:qstart_avg=1.2083333333333333:qstart_max=2.0:qstart_min=1.0:qstart_std=0.41485111699905347:qstart_sum=29.0:ref_name_counter=RS_GCF_000787695.1_protein.faa_NZ_BBPH01000142.1_1@PF00015_full_PFAM.393.538--7||RS_GCF_000787695.1_protein.faa_NZ_BBPH01000200.1_1@PF00015_full_PFAM.1.125--2||RS_GCF_006151785.1_protein.faa_NZ_VDDD01000009.1_37@PF00015_full_PFAM.394.579--15:scovhsp_avg=74.3:scovhsp_max=87.6:scovhsp_min=52.4:scovhsp_std=10.6056998621127:scovhsp_sum=1783.2:send_avg=135.66666666666666:send_max=158.0:send_min=83.0:send_std=27.021194043495413:send_sum=3256.0:sstart_avg=11.458333333333334:sstart_max=46.0:sstart_min=1.0:sstart_std=13.328554397189539:sstart_sum=275.0])0.998:0.256902[&&NHX:Sample_counter=rhizpot1--7||rhizpot3--7||rhiztom1--8||rhiztom2--3||rhiztom3--3:Type_counter=GTDB--5||capture--28:besthit_avg=97.52400000000002:besthit_max=100.0:besthit_min=78.7:besthit_std=4.359594782392817:besthit_sum=2438.1000000000004:bitscore_avg=209.72:bitscore_max=270.0:bitscore_min=125.0:bitscore_std=47.51887344343649:bitscore_sum=5243.0:capture_class_counter=c__Alphaproteobacteria--23||c__Desulfuromonadia--1||c__Gammaproteobacteria--2||c__Planctomycetia--2:capture_domain_counter=d__Bacteria--28:capture_family_counter=f__Caulobacteraceae--1||f__Enterobacteriaceae--1||f__Gemmataceae--2||f__Geobacteraceae--1||f__Pseudomonadaceae--1||f__Reyranellaceae--1||f__Rhodobacteraceae--20||f__Sphingomonadaceae--1:capture_genus_counter=g__Acerihabitans--1||g__Caulobacter--1||g__Gemmata--2||g__Geomonas--1||g__Paracoccus--20||g__Parerythrobacter--1||g__Pseudomonas_E--1||g__Reyranella--1:capture_order_counter=o__Caulobacterales--1||o__Enterobacterales--1||o__Gemmatales--2||o__Geobacterales--1||o__Pseudomonadales--1||o__Reyranellales--1||o__Rhodobacterales--20||o__Sphingomonadales--1:capture_phylum_counter=p__Desulfobacterota--1||p__Planctomycetota--2||p__Proteobacteria--25:capture_species_counter=s__Acerihabitans sp015654745--1||s__Caulobacter henricii_D--1||s__Gemmata massiliana--2||s__Geomonas sp903925075--1||s__Paracoccus marcusii--14||s__Paracoccus sp000787695--6||s__Parerythrobacter lutipelagi--1||s__Pseudomonas_E sp002029345--1||s__Reyranella aerosaccus_B--1:evalue_avg=7.161020000023899e-40:evalue_max=1.79e-38:evalue_min=1.49e-93:evalue_std=3.5799787862634656e-39:evalue_sum=1.7902550000059747e-38:gapopen_avg=0.32:gapopen_max=2.0:gapopen_min=0.0:gapopen_std=0.5567764362830021:gapopen_sum=8.0:gtdb_class_counter=c__Alphaproteobacteria--5:gtdb_domain_counter=d__Bacteria--5:gtdb_family_counter=f__Rhodobacteraceae--5:gtdb_genus_counter=g__Paracoccus--5:gtdb_order_counter=o__Rhodobacterales--5:gtdb_phylum_counter=p__Proteobacteria--5:gtdb_species_counter=s__Paracoccus hibiscisoli--1||s__Paracoccus marcusii--1||s__Paracoccus sp000787695--2||s__Paracoccus sp004335005--1:heptad_counter=MCP-36H--33:lbd_counter=sCache_2--4:lca_tree=g__Paracoccus:length_avg=123.28:length_max=157.0:length_min=74.0:length_std=27.159283250238154:length_sum=3082.0:mismatch_avg=2.68:mismatch_max=27.0:mismatch_min=0.0:mismatch_std=5.45985347788748:mismatch_sum=67.0:name=N610754:qcovhsp_avg=99.676:qcovhsp_max=100.0:qcovhsp_min=98.3:qcovhsp_std=0.5301572093885613:qcovhsp_sum=2491.9:qend_avg=123.24:qend_max=157.0:qend_min=73.0:qend_std=27.192646064699183:qend_sum=3081.0:qstart_avg=1.2:qstart_max=2.0:qstart_min=1.0:qstart_std=0.408248290463863:qstart_sum=30.0:ref_name_counter=RS_GCF_000787695.1_protein.faa_NZ_BBPH01000142.1_1@PF00015_full_PFAM.393.538--8||RS_GCF_000787695.1_protein.faa_NZ_BBPH01000200.1_1@PF00015_full_PFAM.1.125--2||RS_GCF_006151785.1_protein.faa_NZ_VDDD01000009.1_37@PF00015_full_PFAM.394.579--15:scovhsp_avg=73.368:scovhsp_max=87.6:scovhsp_min=51.0:scovhsp_std=11.3802357913475:scovhsp_sum=1834.2:send_avg=133.28:send_max=158.0:send_min=76.0:send_std=29.019418785817656:send_sum=3332.0:sstart_avg=11.12:sstart_max=46.0:sstart_min=1.0:sstart_std=13.157127346043286:sstart_sum=278.0],((b33231cb-1b40-4063-a84c-ab16e58b43c6_3@MCPsignal.199.241:0.0512804[&&NHX:Sample=rhizpot3:Type=capture:besthit=92.5:bitscore=68.2:capture_class=c__Alphaproteobacteria:capture_domain=d__Bacteria:capture_family=f__Rhizobiaceae:capture_genus=g__Aureimonas:capture_order=o__Rhizobiales:capture_phylum=p__Proteobacteria:capture_species=s__Aureimonas sp001463745:evalue=2.56e-17:gapopen=0.0:heptad=MCP-36H:length=40.0:mismatch=3.0:qcovhsp=95.2:qend=42.0:qstart=3.0:ref_name=RS_GCF_000271845.1_protein.faa_NZ_JH719395.1_2386@PF00015_full_PFAM.14.65:scovhsp=78.4:send=51.0:sstart=12.0],RS_GCF_001423245.1_protein.faa_NZ_LMOH01000008.1_57@PF00015_full_PFAM.399.582:0.00995179[&&NHX:Type=GTDB:gtdb_class=c__Alphaproteobacteria:gtdb_domain=d__Bacteria:gtdb_family=f__Rhizobiaceae:gtdb_genus=g__Aureimonas:gtdb_order=o__Rhizobiales:gtdb_phylum=p__Proteobacteria:gtdb_species=s__Aureimonas sp001423245:heptad=MCP-36H:species=d__Bacteria_p__Proteobacteria_c__Alphaproteobacteria_o__Rhizobiales_f__Rhizobiaceae_g__Aureimonas_s__Aureimonas sp001423245])0.239:0.0166036[&&NHX:Sample_counter=rhizpot3--1:Type_counter=GTDB--1||capture--1:besthit_avg=92.5:besthit_max=92.5:besthit_min=92.5:besthit_std=0:besthit_sum=92.5:bitscore_avg=68.2:bitscore_max=68.2:bitscore_min=68.2:bitscore_std=0:bitscore_sum=68.2:capture_class_counter=c__Alphaproteobacteria--1:capture_domain_counter=d__Bacteria--1:capture_family_counter=f__Rhizobiaceae--1:capture_genus_counter=g__Aureimonas--1:capture_order_counter=o__Rhizobiales--1:capture_phylum_counter=p__Proteobacteria--1:capture_species_counter=s__Aureimonas sp001463745--1:evalue_avg=2.56e-17:evalue_max=2.56e-17:evalue_min=2.56e-17:evalue_std=0:evalue_sum=2.56e-17:gapopen_avg=0.0:gapopen_max=0.0:gapopen_min=0.0:gapopen_std=0:gapopen_sum=0.0:gtdb_class_counter=c__Alphaproteobacteria--1:gtdb_domain_counter=d__Bacteria--1:gtdb_family_counter=f__Rhizobiaceae--1:gtdb_genus_counter=g__Aureimonas--1:gtdb_order_counter=o__Rhizobiales--1:gtdb_phylum_counter=p__Proteobacteria--1:gtdb_species_counter=s__Aureimonas sp001423245--1:heptad_counter=MCP-36H--2:lbd_counter=:lca_tree=s__Aureimonas sp001423245:length_avg=40.0:length_max=40.0:length_min=40.0:length_std=0:length_sum=40.0:mismatch_avg=3.0:mismatch_max=3.0:mismatch_min=3.0:mismatch_std=0:mismatch_sum=3.0:name=N610757:qcovhsp_avg=95.2:qcovhsp_max=95.2:qcovhsp_min=95.2:qcovhsp_std=0:qcovhsp_sum=95.2:qend_avg=42.0:qend_max=42.0:qend_min=42.0:qend_std=0:qend_sum=42.0:qstart_avg=3.0:qstart_max=3.0:qstart_min=3.0:qstart_std=0:qstart_sum=3.0:ref_name_counter=RS_GCF_000271845.1_protein.faa_NZ_JH719395.1_2386@PF00015_full_PFAM.14.65--1:scovhsp_avg=78.4:scovhsp_max=78.4:scovhsp_min=78.4:scovhsp_std=0:scovhsp_sum=78.4:send_avg=51.0:send_max=51.0:send_min=51.0:send_std=0:send_sum=51.0:sstart_avg=12.0:sstart_max=12.0:sstart_min=12.0:sstart_std=0:sstart_sum=12.0],RS_GCF_001463745.1_protein.faa_NZ_BBWJ01000025.1_26@PF00015_full_PFAM.431.607:0.0546185[&&NHX:Type=GTDB:gtdb_class=c__Alphaproteobacteria:gtdb_domain=d__Bacteria:gtdb_family=f__Rhizobiaceae:gtdb_genus=g__Aureimonas:gtdb_order=o__Rhizobiales:gtdb_phylum=p__Proteobacteria:gtdb_species=s__Aureimonas sp001463745:heptad=MCP-36H:species=d__Bacteria_p__Proteobacteria_c__Alphaproteobacteria_o__Rhizobiales_f__Rhizobiaceae_g__Aureimonas_s__Aureimonas sp001463745])0.988:0.126848[&&NHX:Sample_counter=rhizpot3--1:Type_counter=GTDB--2||capture--1:besthit_avg=92.5:besthit_max=92.5:besthit_min=92.5:besthit_std=0:besthit_sum=92.5:bitscore_avg=68.2:bitscore_max=68.2:bitscore_min=68.2:bitscore_std=0:bitscore_sum=68.2:capture_class_counter=c__Alphaproteobacteria--1:capture_domain_counter=d__Bacteria--1:capture_family_counter=f__Rhizobiaceae--1:capture_genus_counter=g__Aureimonas--1:capture_order_counter=o__Rhizobiales--1:capture_phylum_counter=p__Proteobacteria--1:capture_species_counter=s__Aureimonas sp001463745--1:evalue_avg=2.56e-17:evalue_max=2.56e-17:evalue_min=2.56e-17:evalue_std=0:evalue_sum=2.56e-17:gapopen_avg=0.0:gapopen_max=0.0:gapopen_min=0.0:gapopen_std=0:gapopen_sum=0.0:gtdb_class_counter=c__Alphaproteobacteria--2:gtdb_domain_counter=d__Bacteria--2:gtdb_family_counter=f__Rhizobiaceae--2:gtdb_genus_counter=g__Aureimonas--2:gtdb_order_counter=o__Rhizobiales--2:gtdb_phylum_counter=p__Proteobacteria--2:gtdb_species_counter=s__Aureimonas sp001423245--1||s__Aureimonas sp001463745--1:heptad_counter=MCP-36H--3:lbd_counter=:lca_tree=g__Aureimonas:length_avg=40.0:length_max=40.0:length_min=40.0:length_std=0:length_sum=40.0:mismatch_avg=3.0:mismatch_max=3.0:mismatch_min=3.0:mismatch_std=0:mismatch_sum=3.0:name=N610759:qcovhsp_avg=95.2:qcovhsp_max=95.2:qcovhsp_min=95.2:qcovhsp_std=0:qcovhsp_sum=95.2:qend_avg=42.0:qend_max=42.0:qend_min=42.0:qend_std=0:qend_sum=42.0:qstart_avg=3.0:qstart_max=3.0:qstart_min=3.0:qstart_std=0:qstart_sum=3.0:ref_name_counter=RS_GCF_000271845.1_protein.faa_NZ_JH719395.1_2386@PF00015_full_PFAM.14.65--1:scovhsp_avg=78.4:scovhsp_max=78.4:scovhsp_min=78.4:scovhsp_std=0:scovhsp_sum=78.4:send_avg=51.0:send_max=51.0:send_min=51.0:send_std=0:send_sum=51.0:sstart_avg=12.0:sstart_max=12.0:sstart_min=12.0:sstart_std=0:sstart_sum=12.0])0.323:0.0284531[&&NHX:Sample_counter=rhizpot1--7||rhizpot3--8||rhiztom1--8||rhiztom2--3||rhiztom3--3:Type_counter=GTDB--7||capture--29:besthit_avg=97.33076923076925:besthit_max=100.0:besthit_min=78.7:besthit_std=4.3836760127335355:besthit_sum=2530.6000000000004:bitscore_avg=204.27692307692308:bitscore_max=270.0:bitscore_min=68.2:bitscore_std=54.203559349491485:bitscore_sum=5311.2:capture_class_counter=c__Alphaproteobacteria--24||c__Desulfuromonadia--1||c__Gammaproteobacteria--2||c__Planctomycetia--2:capture_domain_counter=d__Bacteria--29:capture_family_counter=f__Caulobacteraceae--1||f__Enterobacteriaceae--1||f__Gemmataceae--2||f__Geobacteraceae--1||f__Pseudomonadaceae--1||f__Reyranellaceae--1||f__Rhizobiaceae--1||f__Rhodobacteraceae--20||f__Sphingomonadaceae--1:capture_genus_counter=g__Acerihabitans--1||g__Aureimonas--1||g__Caulobacter--1||g__Gemmata--2||g__Geomonas--1||g__Paracoccus--20||g__Parerythrobacter--1||g__Pseudomonas_E--1||g__Reyranella--1:capture_order_counter=o__Caulobacterales--1||o__Enterobacterales--1||o__Gemmatales--2||o__Geobacterales--1||o__Pseudomonadales--1||o__Reyranellales--1||o__Rhizobiales--1||o__Rhodobacterales--20||o__Sphingomonadales--1:capture_phylum_counter=p__Desulfobacterota--1||p__Planctomycetota--2||p__Proteobacteria--26:capture_species_counter=s__Acerihabitans sp015654745--1||s__Aureimonas sp001463745--1||s__Caulobacter henricii_D--1||s__Gemmata massiliana--2||s__Geomonas sp903925075--1||s__Paracoccus marcusii--14||s__Paracoccus sp000787695--6||s__Parerythrobacter lutipelagi--1||s__Pseudomonas_E sp002029345--1||s__Reyranella aerosaccus_B--1:evalue_avg=9.846153846153845e-19:evalue_max=2.56e-17:evalue_min=1.49e-93:evalue_std=5.0205730595375105e-18:evalue_sum=2.56e-17:gapopen_avg=0.3076923076923077:gapopen_max=2.0:gapopen_min=0.0:gapopen_std=0.5491251783869152:gapopen_sum=8.0:gtdb_class_counter=c__Alphaproteobacteria--7:gtdb_domain_counter=d__Bacteria--7:gtdb_family_counter=f__Rhizobiaceae--2||f__Rhodobacteraceae--5:gtdb_genus_counter=g__Aureimonas--2||g__Paracoccus--5:gtdb_order_counter=o__Rhizobiales--2||o__Rhodobacterales--5:gtdb_phylum_counter=p__Proteobacteria--7:gtdb_species_counter=s__Aureimonas sp001423245--1||s__Aureimonas sp001463745--1||s__Paracoccus hibiscisoli--1||s__Paracoccus marcusii--1||s__Paracoccus sp000787695--2||s__Paracoccus sp004335005--1:heptad_counter=MCP-36H--36:lbd_counter=sCache_2--4:lca_tree=c__Alphaproteobacteria:length_avg=120.07692307692308:length_max=157.0:length_min=40.0:length_std=31.22296984839601:length_sum=3122.0:mismatch_avg=2.6923076923076925:mismatch_max=27.0:mismatch_min=0.0:mismatch_std=5.3499101358376535:mismatch_sum=70.0:name=N610760:qcovhsp_avg=99.50384615384613:qcovhsp_max=100.0:qcovhsp_min=95.2:qcovhsp_std=1.0199924584939901:qcovhsp_sum=2587.0999999999995:qend_avg=120.11538461538461:qend_max=157.0:qend_min=42.0:qend_std=31.04361695817924:qend_sum=3123.0:qstart_avg=1.2692307692307692:qstart_max=3.0:qstart_min=1.0:qstart_std=0.533493565673837:qstart_sum=33.0:ref_name_counter=RS_GCF_000271845.1_protein.faa_NZ_JH719395.1_2386@PF00015_full_PFAM.14.65--1||RS_GCF_000787695.1_protein.faa_NZ_BBPH01000142.1_1@PF00015_full_PFAM.393.538--8||RS_GCF_000787695.1_protein.faa_NZ_BBPH01000200.1_1@PF00015_full_PFAM.1.125--2||RS_GCF_006151785.1_protein.faa_NZ_VDDD01000009.1_37@PF00015_full_PFAM.394.579--15:scovhsp_avg=73.56153846153846:scovhsp_max=87.6:scovhsp_min=51.0:scovhsp_std=11.193893939932678:scovhsp_sum=1912.6000000000001:send_avg=130.1153846153846:send_max=158.0:send_min=51.0:send_std=32.69290678184113:send_sum=3383.0:sstart_avg=11.153846153846153:sstart_max=46.0:sstart_min=1.0:sstart_std=12.892454561307735:sstart_sum=290.0])0.792:0.0395004[&&NHX:Sample_counter=rhizpot1--18||rhizpot2--3||rhizpot3--22||rhiztom1--10||rhiztom2--3||rhiztom3--4:Type_counter=GTDB--7||capture--60:besthit_avg=91.41081081081082:besthit_max=100.0:besthit_min=60.8:besthit_std=11.365219452928008:besthit_sum=3382.2000000000003:bitscore_avg=187.84324324324325:bitscore_max=270.0:bitscore_min=68.2:bitscore_std=52.185867289379644:bitscore_sum=6950.2:capture_class_counter=c__Alphaproteobacteria--36||c__Clostridia--2||c__Desulfuromonadia--1||c__Gammaproteobacteria--15||c__Phycisphaerae--1||c__Planctomycetia--2||c__Polyangia--1||c__SAR324--1||c__Verrucomicrobiae--1:capture_domain_counter=d__Bacteria--60:capture_family_counter=f__Acidaminobacteraceae--1||f__Alteromonadaceae--1||f__Anaerohalosphaeraceae--1||f__Beijerinckiaceae--2||f__Burkholderiaceae--3||f__Caulobacteraceae--3||f__Cellvibrionaceae--2||f__Chromobacteriaceae--2||f__DSM-19610--1||f__Devosiaceae--2||f__Enterobacteriaceae--1||f__Gemmataceae--2||f__Geobacteraceae--1||f__Lachnospiraceae--1||f__Nevskiaceae--2||f__Opitutaceae--1||f__Polyangiaceae--1||f__Pseudomonadaceae--2||f__Reyranellaceae--1||f__Rhizobiaceae--4||f__Rhodobacteraceae--20||f__Rhodothalassiaceae--1||f__Sphingomonadaceae--2||f__Stappiaceae--1||f__XYD2-FULL-50-16--1||f__Xanthomonadaceae--1:capture_genus_counter=g__Acerihabitans--1||g__Allorhizobium--2||g__Aureimonas--1||g__Bosea--1||g__Caldimonas--1||g__Caulobacter--1||g__Devosia--1||g__Devosia_A--1||g__GCA-002401295--1||g__Gemmata--2||g__Geomonas--1||g__Iodidimonas--1||g__Lacimicrobium--1||g__Lacrimispora--1||g__Methylobacterium--1||g__Microbulbifer--2||g__Nibricoccus--1||g__Palsa-881--2||g__Paludibacterium--2||g__Panacagrimonas--2||g__Paracoccus--20||g__Parerythrobacter--1||g__Polymorphum--1||g__Pseudomonas_E--2||g__QQWI01--1||g__Reyranella--1||g__Rhizobium--1||g__Rhodoferax--1||g__SYFR01--1||g__Sphingomonas--1||g__Stenotrophomonas--1||g__Thiogranum--1||g__UBA7708--1||g__Undibacterium--1:capture_order_counter=o__Burkholderiales--5||o__Caulobacterales--3||o__DSM-19610--1||o__Enterobacterales--2||o__Gemmatales--2||o__Geobacterales--1||o__Lachnospirales--1||o__Nevskiales--2||o__Opitutales--1||o__Peptostreptococcales--1||o__Polyangiales--1||o__Pseudomonadales--4||o__Reyranellales--1||o__Rhizobiales--9||o__Rhodobacterales--20||o__Sedimentisphaerales--1||o__Sphingomonadales--3||o__XYD2-FULL-50-16--1||o__Xanthomonadales--1:capture_phylum_counter=p__Desulfobacterota--1||p__Firmicutes_A--2||p__Myxococcota--1||p__Planctomycetota--3||p__Proteobacteria--51||p__SAR324--1||p__Verrucomicrobiota--1:capture_species_counter=s__Acerihabitans sp015654745--1||s__Allorhizobium sp002307905--2||s__Aureimonas sp001463745--1||s__Bosea sp001556125--1||s__Caldimonas manganoxidans--1||s__Caulobacter henricii_D--1||s__Devosia elaeis--1||s__Devosia_A sp001899085--1||s__GCA-002401295 sp002401295--1||s__Gemmata massiliana--2||s__Geomonas sp903925075--1||s__Iodidimonas sp000710935--1||s__Lacimicrobium sp002201535--1||s__Lacrimispora sphenoides--1||s__Methylobacterium phyllostachyos--1||s__Microbulbifer donghaiensis--2||s__Nibricoccus sp016721945--1||s__Palsa-881 sp018241335--2||s__Paludibacterium sp018260425--2||s__Panacagrimonas perspica--2||s__Paracoccus marcusii--14||s__Paracoccus sp000787695--6||s__Parerythrobacter lutipelagi--1||s__Polymorphum gilvum--1||s__Pseudomonas_E kairouanensis--1||s__Pseudomonas_E sp002029345--1||s__QQWI01 sp004125825--1||s__Reyranella aerosaccus_B--1||s__Rhizobium sp002211305--1||s__Rhodoferax sp018619435--1||s__SYFR01 sp005800325--1||s__Sphingomonas trueperi--1||s__Stenotrophomonas maltophilia_P--1||s__Thiogranum longum--1||s__UBA7708 sp002482415--1||s__Undibacterium sp014284125--1:evalue_avg=6.918918918918919e-19:evalue_max=2.56e-17:evalue_min=1.49e-93:evalue_std=4.208614075017148e-18:evalue_sum=2.56e-17:gapopen_avg=0.35135135135135137:gapopen_max=2.0:gapopen_min=0.0:gapopen_std=0.6331673561554646:gapopen_sum=13.0:gtdb_class_counter=c__Alphaproteobacteria--7:gtdb_domain_counter=d__Bacteria--7:gtdb_family_counter=f__Rhizobiaceae--2||f__Rhodobacteraceae--5:gtdb_genus_counter=g__Aureimonas--2||g__Paracoccus--5:gtdb_order_counter=o__Rhizobiales--2||o__Rhodobacterales--5:gtdb_phylum_counter=p__Proteobacteria--7:gtdb_species_counter=s__Aureimonas sp001423245--1||s__Aureimonas sp001463745--1||s__Paracoccus hibiscisoli--1||s__Paracoccus marcusii--1||s__Paracoccus sp000787695--2||s__Paracoccus sp004335005--1:heptad_counter=MCP-36H--67:lbd_counter=sCache_2--4:lca_tree=c__Alphaproteobacteria:length_avg=124.62162162162163:length_max=157.0:length_min=40.0:length_std=29.238816809310332:length_sum=4611.0:mismatch_avg=11.135135135135135:mismatch_max=59.0:mismatch_min=0.0:mismatch_std=16.600137486315123:mismatch_sum=412.0:name=N610761:qcovhsp_avg=99.35945945945946:qcovhsp_max=100.0:qcovhsp_min=95.2:qcovhsp_std=0.9376268682925765:qcovhsp_sum=3676.2999999999997:qend_avg=124.86486486486487:qend_max=157.0:qend_min=42.0:qend_std=29.142525401666663:qend_sum=4620.0:qstart_avg=1.4594594594594594:qstart_max=3.0:qstart_min=1.0:qstart_std=0.5575040903982776:qstart_sum=54.0:ref_name_counter=RS_GCF_000271845.1_protein.faa_NZ_JH719395.1_2386@PF00015_full_PFAM.14.65--1||RS_GCF_000746385.1_protein.faa_NZ_JQLD01000010.1_122@PF00015_full_PFAM.490.696--2||RS_GCF_000787695.1_protein.faa_NZ_BBPH01000142.1_1@PF00015_full_PFAM.393.538--8||RS_GCF_000787695.1_protein.faa_NZ_BBPH01000200.1_1@PF00015_full_PFAM.1.125--2||RS_GCF_001424685.1_protein.faa_NZ_LMQT01000020.1_332@PF00015_full_PFAM.410.591--1||RS_GCF_004358025.1_protein.faa_NZ_SMTL01000004.1_129@PF00015_full_PFAM.482.669--2||RS_GCF_006151785.1_protein.faa_NZ_VDDD01000009.1_37@PF00015_full_PFAM.394.579--15||RS_GCF_014193025.1_protein.faa_NZ_JACHYR010000008.1_137@PF00015_full_PFAM.497.697--1||RS_GCF_017877055.1_protein.faa_NZ_JAGIPG010000005.1_135@PF00015_full_PFAM.499.680--5:scovhsp_avg=73.01621621621622:scovhsp_max=87.6:scovhsp_min=51.0:scovhsp_std=10.953120141806208:scovhsp_sum=2701.6000000000004:send_avg=133.51351351351352:send_max=175.0:send_min=51.0:send_std=30.783853651640918:send_sum=4940.0:sstart_avg=10.054054054054054:sstart_max=46.0:sstart_min=1.0:sstart_std=11.604467401120298:sstart_sum=372.0])0.363:0.0338955[&&NHX:Sample_counter=rhizpot1--18||rhizpot2--3||rhizpot3--22||rhiztom1--10||rhiztom2--3||rhiztom3--4:Type_counter=GTDB--8||capture--60:besthit_avg=91.41081081081082:besthit_max=100.0:besthit_min=60.8:besthit_std=11.365219452928008:besthit_sum=3382.2000000000003:bitscore_avg=187.84324324324325:bitscore_max=270.0:bitscore_min=68.2:bitscore_std=52.185867289379644:bitscore_sum=6950.2:capture_class_counter=c__Alphaproteobacteria--36||c__Clostridia--2||c__Desulfuromonadia--1||c__Gammaproteobacteria--15||c__Phycisphaerae--1||c__Planctomycetia--2||c__Polyangia--1||c__SAR324--1||c__Verrucomicrobiae--1:capture_domain_counter=d__Bacteria--60:capture_family_counter=f__Acidaminobacteraceae--1||f__Alteromonadaceae--1||f__Anaerohalosphaeraceae--1||f__Beijerinckiaceae--2||f__Burkholderiaceae--3||f__Caulobacteraceae--3||f__Cellvibrionaceae--2||f__Chromobacteriaceae--2||f__DSM-19610--1||f__Devosiaceae--2||f__Enterobacteriaceae--1||f__Gemmataceae--2||f__Geobacteraceae--1||f__Lachnospiraceae--1||f__Nevskiaceae--2||f__Opitutaceae--1||f__Polyangiaceae--1||f__Pseudomonadaceae--2||f__Reyranellaceae--1||f__Rhizobiaceae--4||f__Rhodobacteraceae--20||f__Rhodothalassiaceae--1||f__Sphingomonadaceae--2||f__Stappiaceae--1||f__XYD2-FULL-50-16--1||f__Xanthomonadaceae--1:capture_genus_counter=g__Acerihabitans--1||g__Allorhizobium--2||g__Aureimonas--1||g__Bosea--1||g__Caldimonas--1||g__Caulobacter--1||g__Devosia--1||g__Devosia_A--1||g__GCA-002401295--1||g__Gemmata--2||g__Geomonas--1||g__Iodidimonas--1||g__Lacimicrobium--1||g__Lacrimispora--1||g__Methylobacterium--1||g__Microbulbifer--2||g__Nibricoccus--1||g__Palsa-881--2||g__Paludibacterium--2||g__Panacagrimonas--2||g__Paracoccus--20||g__Parerythrobacter--1||g__Polymorphum--1||g__Pseudomonas_E--2||g__QQWI01--1||g__Reyranella--1||g__Rhizobium--1||g__Rhodoferax--1||g__SYFR01--1||g__Sphingomonas--1||g__Stenotrophomonas--1||g__Thiogranum--1||g__UBA7708--1||g__Undibacterium--1:capture_order_counter=o__Burkholderiales--5||o__Caulobacterales--3||o__DSM-19610--1||o__Enterobacterales--2||o__Gemmatales--2||o__Geobacterales--1||o__Lachnospirales--1||o__Nevskiales--2||o__Opitutales--1||o__Peptostreptococcales--1||o__Polyangiales--1||o__Pseudomonadales--4||o__Reyranellales--1||o__Rhizobiales--9||o__Rhodobacterales--20||o__Sedimentisphaerales--1||o__Sphingomonadales--3||o__XYD2-FULL-50-16--1||o__Xanthomonadales--1:capture_phylum_counter=p__Desulfobacterota--1||p__Firmicutes_A--2||p__Myxococcota--1||p__Planctomycetota--3||p__Proteobacteria--51||p__SAR324--1||p__Verrucomicrobiota--1:capture_species_counter=s__Acerihabitans sp015654745--1||s__Allorhizobium sp002307905--2||s__Aureimonas sp001463745--1||s__Bosea sp001556125--1||s__Caldimonas manganoxidans--1||s__Caulobacter henricii_D--1||s__Devosia elaeis--1||s__Devosia_A sp001899085--1||s__GCA-002401295 sp002401295--1||s__Gemmata massiliana--2||s__Geomonas sp903925075--1||s__Iodidimonas sp000710935--1||s__Lacimicrobium sp002201535--1||s__Lacrimispora sphenoides--1||s__Methylobacterium phyllostachyos--1||s__Microbulbifer donghaiensis--2||s__Nibricoccus sp016721945--1||s__Palsa-881 sp018241335--2||s__Paludibacterium sp018260425--2||s__Panacagrimonas perspica--2||s__Paracoccus marcusii--14||s__Paracoccus sp000787695--6||s__Parerythrobacter lutipelagi--1||s__Polymorphum gilvum--1||s__Pseudomonas_E kairouanensis--1||s__Pseudomonas_E sp002029345--1||s__QQWI01 sp004125825--1||s__Reyranella aerosaccus_B--1||s__Rhizobium sp002211305--1||s__Rhodoferax sp018619435--1||s__SYFR01 sp005800325--1||s__Sphingomonas trueperi--1||s__Stenotrophomonas maltophilia_P--1||s__Thiogranum longum--1||s__UBA7708 sp002482415--1||s__Undibacterium sp014284125--1:evalue_avg=6.918918918918919e-19:evalue_max=2.56e-17:evalue_min=1.49e-93:evalue_std=4.208614075017148e-18:evalue_sum=2.56e-17:gapopen_avg=0.35135135135135137:gapopen_max=2.0:gapopen_min=0.0:gapopen_std=0.6331673561554646:gapopen_sum=13.0:gtdb_class_counter=c__Alphaproteobacteria--8:gtdb_domain_counter=d__Bacteria--8:gtdb_family_counter=f__Rhizobiaceae--3||f__Rhodobacteraceae--5:gtdb_genus_counter=g__Aureimonas--2||g__Aureimonas_A--1||g__Paracoccus--5:gtdb_order_counter=o__Rhizobiales--3||o__Rhodobacterales--5:gtdb_phylum_counter=p__Proteobacteria--8:gtdb_species_counter=s__Aureimonas sp001423245--1||s__Aureimonas sp001463745--1||s__Aureimonas_A psammosilene--1||s__Paracoccus hibiscisoli--1||s__Paracoccus marcusii--1||s__Paracoccus sp000787695--2||s__Paracoccus sp004335005--1:heptad_counter=MCP-36H--68:lbd_counter=sCache_2--4:lca_tree=c__Alphaproteobacteria:length_avg=124.62162162162163:length_max=157.0:length_min=40.0:length_std=29.238816809310332:length_sum=4611.0:mismatch_avg=11.135135135135135:mismatch_max=59.0:mismatch_min=0.0:mismatch_std=16.600137486315123:mismatch_sum=412.0:name=N610762:qcovhsp_avg=99.35945945945946:qcovhsp_max=100.0:qcovhsp_min=95.2:qcovhsp_std=0.9376268682925765:qcovhsp_sum=3676.2999999999997:qend_avg=124.86486486486487:qend_max=157.0:qend_min=42.0:qend_std=29.142525401666663:qend_sum=4620.0:qstart_avg=1.4594594594594594:qstart_max=3.0:qstart_min=1.0:qstart_std=0.5575040903982776:qstart_sum=54.0:ref_name_counter=RS_GCF_000271845.1_protein.faa_NZ_JH719395.1_2386@PF00015_full_PFAM.14.65--1||RS_GCF_000746385.1_protein.faa_NZ_JQLD01000010.1_122@PF00015_full_PFAM.490.696--2||RS_GCF_000787695.1_protein.faa_NZ_BBPH01000142.1_1@PF00015_full_PFAM.393.538--8||RS_GCF_000787695.1_protein.faa_NZ_BBPH01000200.1_1@PF00015_full_PFAM.1.125--2||RS_GCF_001424685.1_protein.faa_NZ_LMQT01000020.1_332@PF00015_full_PFAM.410.591--1||RS_GCF_004358025.1_protein.faa_NZ_SMTL01000004.1_129@PF00015_full_PFAM.482.669--2||RS_GCF_006151785.1_protein.faa_NZ_VDDD01000009.1_37@PF00015_full_PFAM.394.579--15||RS_GCF_014193025.1_protein.faa_NZ_JACHYR010000008.1_137@PF00015_full_PFAM.497.697--1||RS_GCF_017877055.1_protein.faa_NZ_JAGIPG010000005.1_135@PF00015_full_PFAM.499.680--5:scovhsp_avg=73.01621621621622:scovhsp_max=87.6:scovhsp_min=51.0:scovhsp_std=10.953120141806208:scovhsp_sum=2701.6000000000004:send_avg=133.51351351351352:send_max=175.0:send_min=51.0:send_std=30.783853651640918:send_sum=4940.0:sstart_avg=10.054054054054054:sstart_max=46.0:sstart_min=1.0:sstart_std=11.604467401120298:sstart_sum=372.0],((07a29f4b-1363-467f-9e09-e3a07d2a9e72_5@MCPsignal.76.233:0.00346495[&&NHX:Sample=rhizpot3:Type=capture:besthit=78.2:bitscore=195.0:capture_class=c__Alphaproteobacteria:capture_domain=d__Bacteria:capture_family=f__Rhizobiaceae:capture_genus=g__Aureimonas_A:capture_order=o__Rhizobiales:capture_phylum=p__Proteobacteria:capture_species=s__Aureimonas_A sp001424685:evalue=5.09e-64:gapopen=1.0:heptad=MCP-36H:length=156.0:mismatch=33.0:qcovhsp=99.4:qend=157.0:qstart=2.0:ref_name=RS_GCF_008802405.1_protein.faa_NZ_VZDO01000022.1_43@PF00015_full_PFAM.399.582:scovhsp=84.7:send=158.0:sstart=4.0],(a83aa140-1e90-42e2-987f-9926660c96b3_3@MCPsignal.177.265:0.0627666[&&NHX:Sample=rhizpot1:Type=capture:capture_class=c__Alphaproteobacteria:capture_domain=d__Bacteria:capture_family=f__Rhizobiaceae:capture_genus=g__Aureimonas_A:capture_order=o__Rhizobiales:capture_phylum=p__Proteobacteria:capture_species=s__Aureimonas_A sp001424685:heptad=MCP-36H],(RS_GCF_001424685.1_protein.faa_NZ_LMQT01000001.1_607@PF00015_full_PFAM.412.590:5e-09[&&NHX:Type=GTDB:gtdb_class=c__Alphaproteobacteria:gtdb_domain=d__Bacteria:gtdb_family=f__Rhizobiaceae:gtdb_genus=g__Aureimonas_A:gtdb_order=o__Rhizobiales:gtdb_phylum=p__Proteobacteria:gtdb_species=s__Aureimonas_A sp001424685:heptad=MCP-36H:species=d__Bacteria_p__Proteobacteria_c__Alphaproteobacteria_o__Rhizobiales_f__Rhizobiaceae_g__Aureimonas_A_s__Aureimonas_A sp001424685],43e51b92-6330-494c-89ce-a90cfe247cba_3@MCPsignal.180.250:5e-09[&&NHX:Sample=rhizpot3:Type=capture:capture_class=c__Alphaproteobacteria:capture_domain=d__Bacteria:capture_family=f__Rhizobiaceae:capture_genus=g__Aureimonas_A:capture_order=o__Rhizobiales:capture_phylum=p__Proteobacteria:capture_species=s__Aureimonas_A sp001424685:heptad=MCP-36H])0.754:0.00634901[&&NHX:Sample_counter=rhizpot3--1:Type_counter=GTDB--1||capture--1:capture_class_counter=c__Alphaproteobacteria--1:capture_domain_counter=d__Bacteria--1:capture_family_counter=f__Rhizobiaceae--1:capture_genus_counter=g__Aureimonas_A--1:capture_order_counter=o__Rhizobiales--1:capture_phylum_counter=p__Proteobacteria--1:capture_species_counter=s__Aureimonas_A sp001424685--1:gtdb_class_counter=c__Alphaproteobacteria--1:gtdb_domain_counter=d__Bacteria--1:gtdb_family_counter=f__Rhizobiaceae--1:gtdb_genus_counter=g__Aureimonas_A--1:gtdb_order_counter=o__Rhizobiales--1:gtdb_phylum_counter=p__Proteobacteria--1:gtdb_species_counter=s__Aureimonas_A sp001424685--1:heptad_counter=MCP-36H--2:lbd_counter=:lca_tree=s__Aureimonas_A sp001424685:name=N610767:ref_name_counter=])0:1.8e-08[&&NHX:Sample_counter=rhizpot1--1||rhizpot3--1:Type_counter=GTDB--1||capture--2:capture_class_counter=c__Alphaproteobacteria--2:capture_domain_counter=d__Bacteria--2:capture_family_counter=f__Rhizobiaceae--2:capture_genus_counter=g__Aureimonas_A--2:capture_order_counter=o__Rhizobiales--2:capture_phylum_counter=p__Proteobacteria--2:capture_species_counter=s__Aureimonas_A sp001424685--2:gtdb_class_counter=c__Alphaproteobacteria--1:gtdb_domain_counter=d__Bacteria--1:gtdb_family_counter=f__Rhizobiaceae--1:gtdb_genus_counter=g__Aureimonas_A--1:gtdb_order_counter=o__Rhizobiales--1:gtdb_phylum_counter=p__Proteobacteria--1:gtdb_species_counter=s__Aureimonas_A sp001424685--1:heptad_counter=MCP-36H--3:lbd_counter=:lca_tree=s__Aureimonas_A sp001424685:name=N610768:ref_name_counter=])0.993:0.104145[&&NHX:Sample_counter=rhizpot1--1||rhizpot3--2:Type_counter=GTDB--1||capture--3:besthit_avg=78.2:besthit_max=78.2:besthit_min=78.2:besthit_std=0:besthit_sum=78.2:bitscore_avg=195.0:bitscore_max=195.0:bitscore_min=195.0:bitscore_std=0:bitscore_sum=195.0:capture_class_counter=c__Alphaproteobacteria--3:capture_domain_counter=d__Bacteria--3:capture_family_counter=f__Rhizobiaceae--3:capture_genus_counter=g__Aureimonas_A--3:capture_order_counter=o__Rhizobiales--3:capture_phylum_counter=p__Proteobacteria--3:capture_species_counter=s__Aureimonas_A sp001424685--3:evalue_avg=5.09e-64:evalue_max=5.09e-64:evalue_min=5.09e-64:evalue_std=0:evalue_sum=5.09e-64:gapopen_avg=1.0:gapopen_max=1.0:gapopen_min=1.0:gapopen_std=0:gapopen_sum=1.0:gtdb_class_counter=c__Alphaproteobacteria--1:gtdb_domain_counter=d__Bacteria--1:gtdb_family_counter=f__Rhizobiaceae--1:gtdb_genus_counter=g__Aureimonas_A--1:gtdb_order_counter=o__Rhizobiales--1:gtdb_phylum_counter=p__Proteobacteria--1:gtdb_species_counter=s__Aureimonas_A sp001424685--1:heptad_counter=MCP-36H--4:lbd_counter=:lca_tree=s__Aureimonas_A sp001424685:length_avg=156.0:length_max=156.0:length_min=156.0:length_std=0:length_sum=156.0:mismatch_avg=33.0:mismatch_max=33.0:mismatch_min=33.0:mismatch_std=0:mismatch_sum=33.0:name=N610769:qcovhsp_avg=99.4:qcovhsp_max=99.4:qcovhsp_min=99.4:qcovhsp_std=0:qcovhsp_sum=99.4:qend_avg=157.0:qend_max=157.0:qend_min=157.0:qend_std=0:qend_sum=157.0:qstart_avg=2.0:qstart_max=2.0:qstart_min=2.0:qstart_std=0:qstart_sum=2.0:ref_name_counter=RS_GCF_008802405.1_protein.faa_NZ_VZDO01000022.1_43@PF00015_full_PFAM.399.582--1:scovhsp_avg=84.7:scovhsp_max=84.7:scovhsp_min=84.7:scovhsp_std=0:scovhsp_sum=84.7:send_avg=158.0:send_max=158.0:send_min=158.0:send_std=0:send_sum=158.0:sstart_avg=4.0:sstart_max=4.0:sstart_min=4.0:sstart_std=0:sstart_sum=4.0],6414b6a5-a139-4cb7-ab2c-3977ff32b333_1@MCPsignal.81.236:0.139196[&&NHX:Sample=rhizpot3:Type=capture:besthit=78.6:bitscore=193.0:capture_class=c__Acidobacteriae:capture_domain=d__Bacteria:capture_family=f__Bryobacteraceae:capture_genus=g__CADEFT01:capture_order=o__Bryobacterales:capture_phylum=p__Acidobacteriota:capture_species=s__CADEFT01 sp016191645:evalue=2.54e-63:gapopen=1.0:heptad=MCP-36H:length=154.0:mismatch=32.0:qcovhsp=98.7:qend=155.0:qstart=3.0:ref_name=RS_GCF_001424685.1_protein.faa_NZ_LMQT01000020.1_332@PF00015_full_PFAM.410.591:scovhsp=85.1:send=161.0:sstart=8.0])0.899:0.0498235[&&NHX:Sample_counter=rhizpot1--1||rhizpot3--3:Type_counter=GTDB--1||capture--4:besthit_avg=78.4:besthit_max=78.6:besthit_min=78.2:besthit_std=0.282842712474613:besthit_sum=156.8:bitscore_avg=194.0:bitscore_max=195.0:bitscore_min=193.0:bitscore_std=1.4142135623730951:bitscore_sum=388.0:capture_class_counter=c__Acidobacteriae--1||c__Alphaproteobacteria--3:capture_domain_counter=d__Bacteria--4:capture_family_counter=f__Bryobacteraceae--1||f__Rhizobiaceae--3:capture_genus_counter=g__Aureimonas_A--3||g__CADEFT01--1:capture_order_counter=o__Bryobacterales--1||o__Rhizobiales--3:capture_phylum_counter=p__Acidobacteriota--1||p__Proteobacteria--3:capture_species_counter=s__Aureimonas_A sp001424685--3||s__CADEFT01 sp016191645--1:evalue_avg=1.5245e-63:evalue_max=2.54e-63:evalue_min=5.09e-64:evalue_std=1.436133872589878e-63:evalue_sum=3.049e-63:gapopen_avg=1.0:gapopen_max=1.0:gapopen_min=1.0:gapopen_std=0.0:gapopen_sum=2.0:gtdb_class_counter=c__Alphaproteobacteria--1:gtdb_domain_counter=d__Bacteria--1:gtdb_family_counter=f__Rhizobiaceae--1:gtdb_genus_counter=g__Aureimonas_A--1:gtdb_order_counter=o__Rhizobiales--1:gtdb_phylum_counter=p__Proteobacteria--1:gtdb_species_counter=s__Aureimonas_A sp001424685--1:heptad_counter=MCP-36H--5:lbd_counter=:lca_tree=s__Aureimonas_A sp001424685:length_avg=155.0:length_max=156.0:length_min=154.0:length_std=1.4142135623730951:length_sum=310.0:mismatch_avg=32.5:mismatch_max=33.0:mismatch_min=32.0:mismatch_std=0.7071067811865476:mismatch_sum=65.0:name=N610771:qcovhsp_avg=99.05000000000001:qcovhsp_max=99.4:qcovhsp_min=98.7:qcovhsp_std=0.4949747468305853:qcovhsp_sum=198.10000000000002:qend_avg=156.0:qend_max=157.0:qend_min=155.0:qend_std=1.4142135623730951:qend_sum=312.0:qstart_avg=2.5:qstart_max=3.0:qstart_min=2.0:qstart_std=0.7071067811865476:qstart_sum=5.0:ref_name_counter=RS_GCF_001424685.1_protein.faa_NZ_LMQT01000020.1_332@PF00015_full_PFAM.410.591--1||RS_GCF_008802405.1_protein.faa_NZ_VZDO01000022.1_43@PF00015_full_PFAM.399.582--1:scovhsp_avg=84.9:scovhsp_max=85.1:scovhsp_min=84.7:scovhsp_std=0.282842712474613:scovhsp_sum=169.8:send_avg=159.5:send_max=161.0:send_min=158.0:send_std=2.1213203435596424:send_sum=319.0:sstart_avg=6.0:sstart_max=8.0:sstart_min=4.0:sstart_std=2.8284271247461903:sstart_sum=12.0])0.633:0.00679576[&&NHX:Sample_counter=rhizpot1--19||rhizpot2--3||rhizpot3--25||rhiztom1--10||rhiztom2--3||rhiztom3--4:Type_counter=GTDB--9||capture--64:besthit_avg=90.74358974358975:besthit_max=100.0:besthit_min=60.8:besthit_std=11.437859453581865:besthit_sum=3539.0000000000005:bitscore_avg=188.15897435897435:bitscore_max=270.0:bitscore_min=68.2:bitscore_std=50.81313919361656:bitscore_sum=7338.2:capture_class_counter=c__Acidobacteriae--1||c__Alphaproteobacteria--39||c__Clostridia--2||c__Desulfuromonadia--1||c__Gammaproteobacteria--15||c__Phycisphaerae--1||c__Planctomycetia--2||c__Polyangia--1||c__SAR324--1||c__Verrucomicrobiae--1:capture_domain_counter=d__Bacteria--64:capture_family_counter=f__Acidaminobacteraceae--1||f__Alteromonadaceae--1||f__Anaerohalosphaeraceae--1||f__Beijerinckiaceae--2||f__Bryobacteraceae--1||f__Burkholderiaceae--3||f__Caulobacteraceae--3||f__Cellvibrionaceae--2||f__Chromobacteriaceae--2||f__DSM-19610--1||f__Devosiaceae--2||f__Enterobacteriaceae--1||f__Gemmataceae--2||f__Geobacteraceae--1||f__Lachnospiraceae--1||f__Nevskiaceae--2||f__Opitutaceae--1||f__Polyangiaceae--1||f__Pseudomonadaceae--2||f__Reyranellaceae--1||f__Rhizobiaceae--7||f__Rhodobacteraceae--20||f__Rhodothalassiaceae--1||f__Sphingomonadaceae--2||f__Stappiaceae--1||f__XYD2-FULL-50-16--1||f__Xanthomonadaceae--1:capture_genus_counter=g__Acerihabitans--1||g__Allorhizobium--2||g__Aureimonas--1||g__Aureimonas_A--3||g__Bosea--1||g__CADEFT01--1||g__Caldimonas--1||g__Caulobacter--1||g__Devosia--1||g__Devosia_A--1||g__GCA-002401295--1||g__Gemmata--2||g__Geomonas--1||g__Iodidimonas--1||g__Lacimicrobium--1||g__Lacrimispora--1||g__Methylobacterium--1||g__Microbulbifer--2||g__Nibricoccus--1||g__Palsa-881--2||g__Paludibacterium--2||g__Panacagrimonas--2||g__Paracoccus--20||g__Parerythrobacter--1||g__Polymorphum--1||g__Pseudomonas_E--2||g__QQWI01--1||g__Reyranella--1||g__Rhizobium--1||g__Rhodoferax--1||g__SYFR01--1||g__Sphingomonas--1||g__Stenotrophomonas--1||g__Thiogranum--1||g__UBA7708--1||g__Undibacterium--1:capture_order_counter=o__Bryobacterales--1||o__Burkholderiales--5||o__Caulobacterales--3||o__DSM-19610--1||o__Enterobacterales--2||o__Gemmatales--2||o__Geobacterales--1||o__Lachnospirales--1||o__Nevskiales--2||o__Opitutales--1||o__Peptostreptococcales--1||o__Polyangiales--1||o__Pseudomonadales--4||o__Reyranellales--1||o__Rhizobiales--12||o__Rhodobacterales--20||o__Sedimentisphaerales--1||o__Sphingomonadales--3||o__XYD2-FULL-50-16--1||o__Xanthomonadales--1:capture_phylum_counter=p__Acidobacteriota--1||p__Desulfobacterota--1||p__Firmicutes_A--2||p__Myxococcota--1||p__Planctomycetota--3||p__Proteobacteria--54||p__SAR324--1||p__Verrucomicrobiota--1:capture_species_counter=s__Acerihabitans sp015654745--1||s__Allorhizobium sp002307905--2||s__Aureimonas sp001463745--1||s__Aureimonas_A sp001424685--3||s__Bosea sp001556125--1||s__CADEFT01 sp016191645--1||s__Caldimonas manganoxidans--1||s__Caulobacter henricii_D--1||s__Devosia elaeis--1||s__Devosia_A sp001899085--1||s__GCA-002401295 sp002401295--1||s__Gemmata massiliana--2||s__Geomonas sp903925075--1||s__Iodidimonas sp000710935--1||s__Lacimicrobium sp002201535--1||s__Lacrimispora sphenoides--1||s__Methylobacterium phyllostachyos--1||s__Microbulbifer donghaiensis--2||s__Nibricoccus sp016721945--1||s__Palsa-881 sp018241335--2||s__Paludibacterium sp018260425--2||s__Panacagrimonas perspica--2||s__Paracoccus marcusii--14||s__Paracoccus sp000787695--6||s__Parerythrobacter lutipelagi--1||s__Polymorphum gilvum--1||s__Pseudomonas_E kairouanensis--1||s__Pseudomonas_E sp002029345--1||s__QQWI01 sp004125825--1||s__Reyranella aerosaccus_B--1||s__Rhizobium sp002211305--1||s__Rhodoferax sp018619435--1||s__SYFR01 sp005800325--1||s__Sphingomonas trueperi--1||s__Stenotrophomonas maltophilia_P--1||s__Thiogranum longum--1||s__UBA7708 sp002482415--1||s__Undibacterium sp014284125--1:evalue_avg=6.564102564102564e-19:evalue_max=2.56e-17:evalue_min=1.49e-93:evalue_std=4.0992807374102306e-18:evalue_sum=2.56e-17:gapopen_avg=0.38461538461538464:gapopen_max=2.0:gapopen_min=0.0:gapopen_std=0.6330953455832622:gapopen_sum=15.0:gtdb_class_counter=c__Alphaproteobacteria--9:gtdb_domain_counter=d__Bacteria--9:gtdb_family_counter=f__Rhizobiaceae--4||f__Rhodobacteraceae--5:gtdb_genus_counter=g__Aureimonas--2||g__Aureimonas_A--2||g__Paracoccus--5:gtdb_order_counter=o__Rhizobiales--4||o__Rhodobacterales--5:gtdb_phylum_counter=p__Proteobacteria--9:gtdb_species_counter=s__Aureimonas sp001423245--1||s__Aureimonas sp001463745--1||s__Aureimonas_A psammosilene--1||s__Aureimonas_A sp001424685--1||s__Paracoccus hibiscisoli--1||s__Paracoccus marcusii--1||s__Paracoccus sp000787695--2||s__Paracoccus sp004335005--1:heptad_counter=MCP-36H--73:lbd_counter=sCache_2--4:lca_tree=c__Alphaproteobacteria:length_avg=126.17948717948718:length_max=157.0:length_min=40.0:length_std=29.258261806549974:length_sum=4921.0:mismatch_avg=12.23076923076923:mismatch_max=59.0:mismatch_min=0.0:mismatch_std=16.8483351332152:mismatch_sum=477.0:name=N610772:qcovhsp_avg=99.34358974358975:qcovhsp_max=100.0:qcovhsp_min=95.2:qcovhsp_std=0.9187505450896691:qcovhsp_sum=3874.4:qend_avg=126.46153846153847:qend_max=157.0:qend_min=42.0:qend_std=29.20692613769815:qend_sum=4932.0:qstart_avg=1.5128205128205128:qstart_max=3.0:qstart_min=1.0:qstart_std=0.6013928951234736:qstart_sum=59.0:ref_name_counter=RS_GCF_000271845.1_protein.faa_NZ_JH719395.1_2386@PF00015_full_PFAM.14.65--1||RS_GCF_000746385.1_protein.faa_NZ_JQLD01000010.1_122@PF00015_full_PFAM.490.696--2||RS_GCF_000787695.1_protein.faa_NZ_BBPH01000142.1_1@PF00015_full_PFAM.393.538--8||RS_GCF_000787695.1_protein.faa_NZ_BBPH01000200.1_1@PF00015_full_PFAM.1.125--2||RS_GCF_001424685.1_protein.faa_NZ_LMQT01000020.1_332@PF00015_full_PFAM.410.591--2||RS_GCF_004358025.1_protein.faa_NZ_SMTL01000004.1_129@PF00015_full_PFAM.482.669--2||RS_GCF_006151785.1_protein.faa_NZ_VDDD01000009.1_37@PF00015_full_PFAM.394.579--15||RS_GCF_008802405.1_protein.faa_NZ_VZDO01000022.1_43@PF00015_full_PFAM.399.582--1||RS_GCF_014193025.1_protein.faa_NZ_JACHYR010000008.1_137@PF00015_full_PFAM.497.697--1||RS_GCF_017877055.1_protein.faa_NZ_JAGIPG010000005.1_135@PF00015_full_PFAM.499.680--5:scovhsp_avg=73.62564102564104:scovhsp_max=87.6:scovhsp_min=51.0:scovhsp_std=10.986827470555195:scovhsp_sum=2871.4000000000005:send_avg=134.84615384615384:send_max=175.0:send_min=51.0:send_std=30.522242503613537:send_sum=5259.0:sstart_avg=9.846153846153847:sstart_max=46.0:sstart_min=1.0:sstart_std=11.340515307929913:sstart_sum=384.0],((RS_GCF_001425485.1_protein.faa_NZ_LMQW01000003.1_80@PF00015_full_PFAM.398.600:0.0806993[&&NHX:Type=GTDB:gtdb_class=c__Alphaproteobacteria:gtdb_domain=d__Bacteria:gtdb_family=f__Rhizobiaceae:gtdb_genus=g__Aureimonas_A:gtdb_order=o__Rhizobiales:gtdb_phylum=p__Proteobacteria:gtdb_species=s__Aureimonas_A sp001425485:heptad=MCP-36H:species=d__Bacteria_p__Proteobacteria_c__Alphaproteobacteria_o__Rhizobiales_f__Rhizobiaceae_g__Aureimonas_A_s__Aureimonas_A sp001425485],(RS_GCF_001425485.1_protein.faa_NZ_LMQW01000003.1_79@PF00015_full_PFAM.534.729:0.0770249[&&NHX:Type=GTDB:gtdb_class=c__Alphaproteobacteria:gtdb_domain=d__Bacteria:gtdb_family=f__Rhizobiaceae:gtdb_genus=g__Aureimonas_A:gtdb_order=o__Rhizobiales:gtdb_phylum=p__Proteobacteria:gtdb_species=s__Aureimonas_A sp001425485:heptad=MCP-36H:species=d__Bacteria_p__Proteobacteria_c__Alphaproteobacteria_o__Rhizobiales_f__Rhizobiaceae_g__Aureimonas_A_s__Aureimonas_A sp001425485],e9224d83-5576-4bf4-86a1-d2db5fad8975_6@MCPsignal.198.352:0.0779671[&&NHX:Sample=rhizpot3:Type=capture:besthit=77.4:bitscore=197.0:capture_class=c__Alphaproteobacteria:capture_domain=d__Bacteria:capture_family=f__Xanthobacteraceae:capture_genus=g__Tardiphaga:capture_order=o__Rhizobiales:capture_phylum=p__Proteobacteria:capture_species=s__Tardiphaga sp003096755:evalue=9.24e-65:gapopen=2.0:heptad=MCP-36H:length=155.0:mismatch=32.0:qcovhsp=99.4:qend=154.0:qstart=2.0:ref_name=RS_GCF_001425485.1_protein.faa_NZ_LMQW01000012.1_619@PF00015_full_PFAM.291.479:scovhsp=81.9:send=159.0:sstart=6.0])0.449:0.0172282[&&NHX:Sample_counter=rhizpot3--1:Type_counter=GTDB--1||capture--1:besthit_avg=77.4:besthit_max=77.4:besthit_min=77.4:besthit_std=0:besthit_sum=77.4:bitscore_avg=197.0:bitscore_max=197.0:bitscore_min=197.0:bitscore_std=0:bitscore_sum=197.0:capture_class_counter=c__Alphaproteobacteria--1:capture_domain_counter=d__Bacteria--1:capture_family_counter=f__Xanthobacteraceae--1:capture_genus_counter=g__Tardiphaga--1:capture_order_counter=o__Rhizobiales--1:capture_phylum_counter=p__Proteobacteria--1:capture_species_counter=s__Tardiphaga sp003096755--1:evalue_avg=9.24e-65:evalue_max=9.24e-65:evalue_min=9.24e-65:evalue_std=0:evalue_sum=9.24e-65:gapopen_avg=2.0:gapopen_max=2.0:gapopen_min=2.0:gapopen_std=0:gapopen_sum=2.0:gtdb_class_counter=c__Alphaproteobacteria--1:gtdb_domain_counter=d__Bacteria--1:gtdb_family_counter=f__Rhizobiaceae--1:gtdb_genus_counter=g__Aureimonas_A--1:gtdb_order_counter=o__Rhizobiales--1:gtdb_phylum_counter=p__Proteobacteria--1:gtdb_species_counter=s__Aureimonas_A sp001425485--1:heptad_counter=MCP-36H--2:lbd_counter=:lca_tree=s__Aureimonas_A sp001425485:length_avg=155.0:length_max=155.0:length_min=155.0:length_std=0:length_sum=155.0:mismatch_avg=32.0:mismatch_max=32.0:mismatch_min=32.0:mismatch_std=0:mismatch_sum=32.0:name=N610776:qcovhsp_avg=99.4:qcovhsp_max=99.4:qcovhsp_min=99.4:qcovhsp_std=0:qcovhsp_sum=99.4:qend_avg=154.0:qend_max=154.0:qend_min=154.0:qend_std=0:qend_sum=154.0:qstart_avg=2.0:qstart_max=2.0:qstart_min=2.0:qstart_std=0:qstart_sum=2.0:ref_name_counter=RS_GCF_001425485.1_protein.faa_NZ_LMQW01000012.1_619@PF00015_full_PFAM.291.479--1:scovhsp_avg=81.9:scovhsp_max=81.9:scovhsp_min=81.9:scovhsp_std=0:scovhsp_sum=81.9:send_avg=159.0:send_max=159.0:send_min=159.0:send_std=0:send_sum=159.0:sstart_avg=6.0:sstart_max=6.0:sstart_min=6.0:sstart_std=0:sstart_sum=6.0])0.991:0.0730195[&&NHX:Sample_counter=rhizpot3--1:Type_counter=GTDB--2||capture--1:besthit_avg=77.4:besthit_max=77.4:besthit_min=77.4:besthit_std=0:besthit_sum=77.4:bitscore_avg=197.0:bitscore_max=197.0:bitscore_min=197.0:bitscore_std=0:bitscore_sum=197.0:capture_class_counter=c__Alphaproteobacteria--1:capture_domain_counter=d__Bacteria--1:capture_family_counter=f__Xanthobacteraceae--1:capture_genus_counter=g__Tardiphaga--1:capture_order_counter=o__Rhizobiales--1:capture_phylum_counter=p__Proteobacteria--1:capture_species_counter=s__Tardiphaga sp003096755--1:evalue_avg=9.24e-65:evalue_max=9.24e-65:evalue_min=9.24e-65:evalue_std=0:evalue_sum=9.24e-65:gapopen_avg=2.0:gapopen_max=2.0:gapopen_min=2.0:gapopen_std=0:gapopen_sum=2.0:gtdb_class_counter=c__Alphaproteobacteria--2:gtdb_domain_counter=d__Bacteria--2:gtdb_family_counter=f__Rhizobiaceae--2:gtdb_genus_counter=g__Aureimonas_A--2:gtdb_order_counter=o__Rhizobiales--2:gtdb_phylum_counter=p__Proteobacteria--2:gtdb_species_counter=s__Aureimonas_A sp001425485--2:heptad_counter=MCP-36H--3:lbd_counter=:lca_tree=s__Aureimonas_A sp001425485:length_avg=155.0:length_max=155.0:length_min=155.0:length_std=0:length_sum=155.0:mismatch_avg=32.0:mismatch_max=32.0:mismatch_min=32.0:mismatch_std=0:mismatch_sum=32.0:name=N610777:qcovhsp_avg=99.4:qcovhsp_max=99.4:qcovhsp_min=99.4:qcovhsp_std=0:qcovhsp_sum=99.4:qend_avg=154.0:qend_max=154.0:qend_min=154.0:qend_std=0:qend_sum=154.0:qstart_avg=2.0:qstart_max=2.0:qstart_min=2.0:qstart_std=0:qstart_sum=2.0:ref_name_counter=RS_GCF_001425485.1_protein.faa_NZ_LMQW01000012.1_619@PF00015_full_PFAM.291.479--1:scovhsp_avg=81.9:scovhsp_max=81.9:scovhsp_min=81.9:scovhsp_std=0:scovhsp_sum=81.9:send_avg=159.0:send_max=159.0:send_min=159.0:send_std=0:send_sum=159.0:sstart_avg=6.0:sstart_max=6.0:sstart_min=6.0:sstart_std=0:sstart_sum=6.0],(RS_GCF_014642635.1_protein.faa_NZ_BMIQ01000003.1_522@PF00015_full_PFAM.328.501:0.159923[&&NHX:Type=GTDB:gtdb_class=c__Alphaproteobacteria:gtdb_domain=d__Bacteria:gtdb_family=f__Rhizobiaceae:gtdb_genus=g__Aureimonas_A:gtdb_order=o__Rhizobiales:gtdb_phylum=p__Proteobacteria:gtdb_species=s__Aureimonas_A endophytica:heptad=MCP-36H:species=d__Bacteria_p__Proteobacteria_c__Alphaproteobacteria_o__Rhizobiales_f__Rhizobiaceae_g__Aureimonas_A_s__Aureimonas_A endophytica],RS_GCF_003122325.1_protein.faa_NZ_QFBC01000002.1_387@PF00015_full_PFAM.507.693:0.138178[&&NHX:Type=GTDB:gtdb_class=c__Alphaproteobacteria:gtdb_domain=d__Bacteria:gtdb_family=f__Rhizobiaceae:gtdb_genus=g__Rhizobium:gtdb_order=o__Rhizobiales:gtdb_phylum=p__Proteobacteria:gtdb_species=s__Rhizobium album:heptad=MCP-36H:species=d__Bacteria_p__Proteobacteria_c__Alphaproteobacteria_o__Rhizobiales_f__Rhizobiaceae_g__Rhizobium_s__Rhizobium album])0.822:0.0269159[&&NHX:Sample_counter=:Type_counter=GTDB--2:capture_class_counter=:capture_domain_counter=:capture_family_counter=:capture_genus_counter=:capture_order_counter=:capture_phylum_counter=:capture_species_counter=:evoltype=D:gtdb_class_counter=c__Alphaproteobacteria--2:gtdb_domain_counter=d__Bacteria--2:gtdb_family_counter=f__Rhizobiaceae--2:gtdb_genus_counter=g__Aureimonas_A--1||g__Rhizobium--1:gtdb_order_counter=o__Rhizobiales--2:gtdb_phylum_counter=p__Proteobacteria--2:gtdb_species_counter=s__Aureimonas_A endophytica--1||s__Rhizobium album--1:heptad_counter=MCP-36H--2:lbd_counter=:lca=d__Bacteria:lca_tree=f__Rhizobiaceae:name=N610780:ref_name_counter=])0.763:0.0115292[&&NHX:Sample_counter=rhizpot3--1:Type_counter=GTDB--4||capture--1:besthit_avg=77.4:besthit_max=77.4:besthit_min=77.4:besthit_std=0:besthit_sum=77.4:bitscore_avg=197.0:bitscore_max=197.0:bitscore_min=197.0:bitscore_std=0:bitscore_sum=197.0:capture_class_counter=c__Alphaproteobacteria--1:capture_domain_counter=d__Bacteria--1:capture_family_counter=f__Xanthobacteraceae--1:capture_genus_counter=g__Tardiphaga--1:capture_order_counter=o__Rhizobiales--1:capture_phylum_counter=p__Proteobacteria--1:capture_species_counter=s__Tardiphaga sp003096755--1:evalue_avg=9.24e-65:evalue_max=9.24e-65:evalue_min=9.24e-65:evalue_std=0:evalue_sum=9.24e-65:gapopen_avg=2.0:gapopen_max=2.0:gapopen_min=2.0:gapopen_std=0:gapopen_sum=2.0:gtdb_class_counter=c__Alphaproteobacteria--4:gtdb_domain_counter=d__Bacteria--4:gtdb_family_counter=f__Rhizobiaceae--4:gtdb_genus_counter=g__Aureimonas_A--3||g__Rhizobium--1:gtdb_order_counter=o__Rhizobiales--4:gtdb_phylum_counter=p__Proteobacteria--4:gtdb_species_counter=s__Aureimonas_A endophytica--1||s__Aureimonas_A sp001425485--2||s__Rhizobium album--1:heptad_counter=MCP-36H--5:lbd_counter=:lca_tree=f__Rhizobiaceae:length_avg=155.0:length_max=155.0:length_min=155.0:length_std=0:length_sum=155.0:mismatch_avg=32.0:mismatch_max=32.0:mismatch_min=32.0:mismatch_std=0:mismatch_sum=32.0:name=N610781:qcovhsp_avg=99.4:qcovhsp_max=99.4:qcovhsp_min=99.4:qcovhsp_std=0:qcovhsp_sum=99.4:qend_avg=154.0:qend_max=154.0:qend_min=154.0:qend_std=0:qend_sum=154.0:qstart_avg=2.0:qstart_max=2.0:qstart_min=2.0:qstart_std=0:qstart_sum=2.0:ref_name_counter=RS_GCF_001425485.1_protein.faa_NZ_LMQW01000012.1_619@PF00015_full_PFAM.291.479--1:scovhsp_avg=81.9:scovhsp_max=81.9:scovhsp_min=81.9:scovhsp_std=0:scovhsp_sum=81.9:send_avg=159.0:send_max=159.0:send_min=159.0:send_std=0:send_sum=159.0:sstart_avg=6.0:sstart_max=6.0:sstart_min=6.0:sstart_std=0:sstart_sum=6.0])0.325:0.017501[&&NHX:Sample_counter=rhizpot1--19||rhizpot2--3||rhizpot3--26||rhiztom1--10||rhiztom2--3||rhiztom3--4:Type_counter=GTDB--13||capture--65:besthit_avg=90.41:besthit_max=100.0:besthit_min=60.8:besthit_std=11.485705720478645:besthit_sum=3616.4:bitscore_avg=188.38:bitscore_max=270.0:bitscore_min=68.2:bitscore_std=50.176934122649605:bitscore_sum=7535.2:capture_class_counter=c__Acidobacteriae--1||c__Alphaproteobacteria--40||c__Clostridia--2||c__Desulfuromonadia--1||c__Gammaproteobacteria--15||c__Phycisphaerae--1||c__Planctomycetia--2||c__Polyangia--1||c__SAR324--1||c__Verrucomicrobiae--1:capture_domain_counter=d__Bacteria--65:capture_family_counter=f__Acidaminobacteraceae--1||f__Alteromonadaceae--1||f__Anaerohalosphaeraceae--1||f__Beijerinckiaceae--2||f__Bryobacteraceae--1||f__Burkholderiaceae--3||f__Caulobacteraceae--3||f__Cellvibrionaceae--2||f__Chromobacteriaceae--2||f__DSM-19610--1||f__Devosiaceae--2||f__Enterobacteriaceae--1||f__Gemmataceae--2||f__Geobacteraceae--1||f__Lachnospiraceae--1||f__Nevskiaceae--2||f__Opitutaceae--1||f__Polyangiaceae--1||f__Pseudomonadaceae--2||f__Reyranellaceae--1||f__Rhizobiaceae--7||f__Rhodobacteraceae--20||f__Rhodothalassiaceae--1||f__Sphingomonadaceae--2||f__Stappiaceae--1||f__XYD2-FULL-50-16--1||f__Xanthobacteraceae--1||f__Xanthomonadaceae--1:capture_genus_counter=g__Acerihabitans--1||g__Allorhizobium--2||g__Aureimonas--1||g__Aureimonas_A--3||g__Bosea--1||g__CADEFT01--1||g__Caldimonas--1||g__Caulobacter--1||g__Devosia--1||g__Devosia_A--1||g__GCA-002401295--1||g__Gemmata--2||g__Geomonas--1||g__Iodidimonas--1||g__Lacimicrobium--1||g__Lacrimispora--1||g__Methylobacterium--1||g__Microbulbifer--2||g__Nibricoccus--1||g__Palsa-881--2||g__Paludibacterium--2||g__Panacagrimonas--2||g__Paracoccus--20||g__Parerythrobacter--1||g__Polymorphum--1||g__Pseudomonas_E--2||g__QQWI01--1||g__Reyranella--1||g__Rhizobium--1||g__Rhodoferax--1||g__SYFR01--1||g__Sphingomonas--1||g__Stenotrophomonas--1||g__Tardiphaga--1||g__Thiogranum--1||g__UBA7708--1||g__Undibacterium--1:capture_order_counter=o__Bryobacterales--1||o__Burkholderiales--5||o__Caulobacterales--3||o__DSM-19610--1||o__Enterobacterales--2||o__Gemmatales--2||o__Geobacterales--1||o__Lachnospirales--1||o__Nevskiales--2||o__Opitutales--1||o__Peptostreptococcales--1||o__Polyangiales--1||o__Pseudomonadales--4||o__Reyranellales--1||o__Rhizobiales--13||o__Rhodobacterales--20||o__Sedimentisphaerales--1||o__Sphingomonadales--3||o__XYD2-FULL-50-16--1||o__Xanthomonadales--1:capture_phylum_counter=p__Acidobacteriota--1||p__Desulfobacterota--1||p__Firmicutes_A--2||p__Myxococcota--1||p__Planctomycetota--3||p__Proteobacteria--55||p__SAR324--1||p__Verrucomicrobiota--1:capture_species_counter=s__Acerihabitans sp015654745--1||s__Allorhizobium sp002307905--2||s__Aureimonas sp001463745--1||s__Aureimonas_A sp001424685--3||s__Bosea sp001556125--1||s__CADEFT01 sp016191645--1||s__Caldimonas manganoxidans--1||s__Caulobacter henricii_D--1||s__Devosia elaeis--1||s__Devosia_A sp001899085--1||s__GCA-002401295 sp002401295--1||s__Gemmata massiliana--2||s__Geomonas sp903925075--1||s__Iodidimonas sp000710935--1||s__Lacimicrobium sp002201535--1||s__Lacrimispora sphenoides--1||s__Methylobacterium phyllostachyos--1||s__Microbulbifer donghaiensis--2||s__Nibricoccus sp016721945--1||s__Palsa-881 sp018241335--2||s__Paludibacterium sp018260425--2||s__Panacagrimonas perspica--2||s__Paracoccus marcusii--14||s__Paracoccus sp000787695--6||s__Parerythrobacter lutipelagi--1||s__Polymorphum gilvum--1||s__Pseudomonas_E kairouanensis--1||s__Pseudomonas_E sp002029345--1||s__QQWI01 sp004125825--1||s__Reyranella aerosaccus_B--1||s__Rhizobium sp002211305--1||s__Rhodoferax sp018619435--1||s__SYFR01 sp005800325--1||s__Sphingomonas trueperi--1||s__Stenotrophomonas maltophilia_P--1||s__Tardiphaga sp003096755--1||s__Thiogranum longum--1||s__UBA7708 sp002482415--1||s__Undibacterium sp014284125--1:evalue_avg=6.4e-19:evalue_max=2.56e-17:evalue_min=1.49e-93:evalue_std=4.0477154050155254e-18:evalue_sum=2.56e-17:gapopen_avg=0.425:gapopen_max=2.0:gapopen_min=0.0:gapopen_std=0.6751068291531577:gapopen_sum=17.0:gtdb_class_counter=c__Alphaproteobacteria--13:gtdb_domain_counter=d__Bacteria--13:gtdb_family_counter=f__Rhizobiaceae--8||f__Rhodobacteraceae--5:gtdb_genus_counter=g__Aureimonas--2||g__Aureimonas_A--5||g__Paracoccus--5||g__Rhizobium--1:gtdb_order_counter=o__Rhizobiales--8||o__Rhodobacterales--5:gtdb_phylum_counter=p__Proteobacteria--13:gtdb_species_counter=s__Aureimonas sp001423245--1||s__Aureimonas sp001463745--1||s__Aureimonas_A endophytica--1||s__Aureimonas_A psammosilene--1||s__Aureimonas_A sp001424685--1||s__Aureimonas_A sp001425485--2||s__Paracoccus hibiscisoli--1||s__Paracoccus marcusii--1||s__Paracoccus sp000787695--2||s__Paracoccus sp004335005--1||s__Rhizobium album--1:heptad_counter=MCP-36H--78:lbd_counter=sCache_2--4:lca_tree=c__Alphaproteobacteria:length_avg=126.9:length_max=157.0:length_min=40.0:length_std=29.238015296212197:length_sum=5076.0:mismatch_avg=12.725:mismatch_max=59.0:mismatch_min=0.0:mismatch_std=16.92212555600901:mismatch_sum=509.0:name=N610782:qcovhsp_avg=99.345:qcovhsp_max=100.0:qcovhsp_min=95.2:qcovhsp_std=0.906939061645523:qcovhsp_sum=3973.8:qend_avg=127.15:qend_max=157.0:qend_min=42.0:qend_std=29.157002061782162:qend_sum=5086.0:qstart_avg=1.525:qstart_max=3.0:qstart_min=1.0:qstart_std=0.5986094998689323:qstart_sum=61.0:ref_name_counter=RS_GCF_000271845.1_protein.faa_NZ_JH719395.1_2386@PF00015_full_PFAM.14.65--1||RS_GCF_000746385.1_protein.faa_NZ_JQLD01000010.1_122@PF00015_full_PFAM.490.696--2||RS_GCF_000787695.1_protein.faa_NZ_BBPH01000142.1_1@PF00015_full_PFAM.393.538--8||RS_GCF_000787695.1_protein.faa_NZ_BBPH01000200.1_1@PF00015_full_PFAM.1.125--2||RS_GCF_001424685.1_protein.faa_NZ_LMQT01000020.1_332@PF00015_full_PFAM.410.591--2||RS_GCF_001425485.1_protein.faa_NZ_LMQW01000012.1_619@PF00015_full_PFAM.291.479--1||RS_GCF_004358025.1_protein.faa_NZ_SMTL01000004.1_129@PF00015_full_PFAM.482.669--2||RS_GCF_006151785.1_protein.faa_NZ_VDDD01000009.1_37@PF00015_full_PFAM.394.579--15||RS_GCF_008802405.1_protein.faa_NZ_VZDO01000022.1_43@PF00015_full_PFAM.399.582--1||RS_GCF_014193025.1_protein.faa_NZ_JACHYR010000008.1_137@PF00015_full_PFAM.497.697--1||RS_GCF_017877055.1_protein.faa_NZ_JAGIPG010000005.1_135@PF00015_full_PFAM.499.680--5:scovhsp_avg=73.83250000000001:scovhsp_max=87.6:scovhsp_min=51.0:scovhsp_std=10.923683691164596:scovhsp_sum=2953.3:send_avg=135.45:send_max=175.0:send_min=51.0:send_std=30.369476916883638:send_sum=5418.0:sstart_avg=9.75:sstart_max=46.0:sstart_min=1.0:sstart_std=11.210686293866544:sstart_sum=390.0])0.938:0.035243[&&NHX:Sample_counter=rhizpot1--48||rhizpot2--6||rhizpot3--65||rhiztom1--16||rhiztom2--3||rhiztom3--6:Type_counter=GTDB--144||capture--144:besthit_avg=90.23200000000001:besthit_max=100.0:besthit_min=56.8:besthit_std=10.314214280119268:besthit_sum=6767.4000000000015:bitscore_avg=184.976:bitscore_max=270.0:bitscore_min=68.2:bitscore_std=43.845120040334606:bitscore_sum=13873.2:capture_class_counter=c__Acidobacteriae--1||c__Actinomycetia--1||c__Alphaproteobacteria--90||c__Bacilli--1||c__Bacteroidia--1||c__Clostridia--2||c__Desulfobulbia--7||c__Desulfuromonadia--1||c__Gammaproteobacteria--25||c__Holophagae--1||c__Myxococcia--1||c__Phycisphaerae--2||c__Planctomycetia--3||c__Polyangia--1||c__SAR324--1||c__Spirochaetia--1||c__Syntrophia--2||c__Syntrophobacteria--1||c__Thermococci--1||c__Verrucomicrobiae--1:capture_domain_counter=d__Archaea--1||d__Bacteria--143:capture_family_counter=f__Acidaminobacteraceae--1||f__Alteromonadaceae--1||f__Anaerohalosphaeraceae--1||f__Beijerinckiaceae--2||f__Brevibacillaceae--1||f__Bryobacteraceae--1||f__Burkholderiaceae--10||f__Caulobacteraceae--9||f__Cellvibrionaceae--2||f__Chromobacteriaceae--2||f__DSM-19610--1||f__DSM-9756--1||f__Dermatophilaceae--1||f__Desulfurivibrionaceae--7||f__Devosiaceae--2||f__Enterobacteriaceae--1||f__Gemmataceae--3||f__Geobacteraceae--1||f__Holophagaceae--1||f__Lachnospiraceae--1||f__Myxococcaceae--1||f__Nevskiaceae--2||f__Opitutaceae--1||f__Polyangiaceae--1||f__Pseudomonadaceae--2||f__Reyranellaceae--1||f__Rhizobiaceae--48||f__Rhodobacteraceae--23||f__Rhodocyclaceae--1||f__Rhodothalassiaceae--1||f__SM1A02--1||f__Sphingomonadaceae--2||f__Stappiaceae--1||f__Thermococcaceae--1||f__Treponemataceae--1||f__UBA3824--1||f__UBA4778--2||f__UBA6915--1||f__XYD2-FULL-50-16--1||f__Xanthobacteraceae--1||f__Xanthomonadaceae--2:capture_genus_counter=g__Acerihabitans--1||g__Acidovorax--1||g__Allorhizobium--2||g__Archangium_A--1||g__Aureimonas--2||g__Aureimonas_A--36||g__BOG-935--4||g__Bosea--1||g__CADEFT01--1||g__CFH-S0501--1||g__Caldimonas--1||g__Caulobacter--1||g__Desulfoglaeba--1||g__Devosia--1||g__Devosia_A--1||g__GCA-002401295--1||g__Gemmata--3||g__Geomonas--1||g__Geothrix--1||g__Iodidimonas--1||g__Lacimicrobium--1||g__Lacrimispora--1||g__Massilia--4||g__Methylobacterium--1||g__Microbulbifer--2||g__Mobilicoccus--1||g__Mycoplana--3||g__Neorhizobium--1||g__Nibricoccus--1||g__Oricola--1||g__Palsa-881--3||g__Paludibacterium--2||g__Panacagrimonas--2||g__Paracoccus--20||g__Pararhizobium--2||g__Parerythrobacter--1||g__Phenylobacterium--1||g__Polymorphum--1||g__Pseudoduganella--1||g__Pseudomonas_E--2||g__QQWI01--1||g__QWPT01--1||g__Reyranella--1||g__Rhizobium--1||g__Rhodobacter--3||g__Rhodoferax--1||g__Rubrivivax--1||g__SYFR01--1||g__Sphingomonas--1||g__Spiro-10--1||g__Stenotrophomonas--1||g__Tardiphaga--1||g__Thauera_A--1||g__Thermococcus--1||g__Thiogranum--1||g__UBA2207--2||g__UBA3824--1||g__UBA5123--7||g__UBA6915--1||g__UBA7708--1||g__Undibacterium--1||g__Xanthomonas--1:capture_order_counter=o__Actinomycetales--1||o__Bacteroidales--1||o__Brevibacillales--1||o__Bryobacterales--1||o__Burkholderiales--13||o__Caulobacterales--9||o__DSM-19610--1||o__Desulfobulbales--7||o__Enterobacterales--2||o__Gemmatales--3||o__Geobacterales--1||o__Holophagales--1||o__Lachnospirales--1||o__Myxococcales--1||o__Nevskiales--2||o__Opitutales--1||o__Peptostreptococcales--1||o__Phycisphaerales--1||o__Polyangiales--1||o__Pseudomonadales--4||o__Reyranellales--1||o__Rhizobiales--54||o__Rhodobacterales--23||o__Sedimentisphaerales--1||o__Sphingomonadales--3||o__Syntrophales--2||o__Syntrophobacterales--1||o__Thermococcales--1||o__Treponematales--1||o__UBA6915--1||o__XYD2-FULL-50-16--1||o__Xanthomonadales--2:capture_phylum_counter=p__Acidobacteriota--2||p__Actinobacteriota--1||p__Bacteroidota--1||p__Desulfobacterota--11||p__Firmicutes--1||p__Firmicutes_A--2||p__Methanobacteriota_B--1||p__Myxococcota--2||p__Planctomycetota--5||p__Proteobacteria--115||p__SAR324--1||p__Spirochaetota--1||p__Verrucomicrobiota--1:capture_species_counter=s__Acerihabitans sp015654745--1||s__Acidovorax sp001424425--1||s__Allorhizobium sp002307905--2||s__Archangium_A sp903905455--1||s__Aureimonas sp001463745--2||s__Aureimonas_A glaciei--1||s__Aureimonas_A sp001424685--35||s__BOG-935 sp003165275--4||s__Bosea sp001556125--1||s__CADEFT01 sp016191645--1||s__CFH-S0501 sp004521915--1||s__Caldimonas manganoxidans--1||s__Caulobacter henricii_D--1||s__Desulfoglaeba alkanexedens--1||s__Devosia elaeis--1||s__Devosia_A sp001899085--1||s__GCA-002401295 sp002401295--1||s__Gemmata massiliana--3||s__Geomonas sp903925075--1||s__Geothrix sp903890595--1||s__Iodidimonas sp000710935--1||s__Lacimicrobium sp002201535--1||s__Lacrimispora sphenoides--1||s__Massilia sp014171595--4||s__Methylobacterium phyllostachyos--1||s__Microbulbifer donghaiensis--2||s__Mobilicoccus pelagius--1||s__Mycoplana dimorpha--3||s__Neorhizobium sp003425685--1||s__Nibricoccus sp016721945--1||s__Oricola cellulosilytica--1||s__Palsa-881 sp018241335--3||s__Paludibacterium sp018260425--2||s__Panacagrimonas perspica--2||s__Paracoccus marcusii--14||s__Paracoccus sp000787695--6||s__Pararhizobium sp000745255--1||s__Pararhizobium sp001424045--1||s__Parerythrobacter lutipelagi--1||s__Phenylobacterium sp001557235--1||s__Polymorphum gilvum--1||s__Pseudoduganella sp003053665--1||s__Pseudomonas_E kairouanensis--1||s__Pseudomonas_E sp002029345--1||s__QQWI01 sp004125825--1||s__QWPT01 sp903891095--1||s__Reyranella aerosaccus_B--1||s__Rhizobium sp002211305--1||s__Rhodobacter capsulatus_B--3||s__Rhodoferax sp018619435--1||s__Rubrivivax sp001295865--1||s__SYFR01 sp005800325--1||s__Sphingomonas trueperi--1||s__Spiro-10 sp003246335--1||s__Stenotrophomonas maltophilia_P--1||s__Tardiphaga sp003096755--1||s__Thauera_A sp014489115--1||s__Thermococcus sp012027615--1||s__Thiogranum longum--1||s__UBA2207 sp002418885--2||s__UBA3824 sp017535325--1||s__UBA5123 sp002415465--7||s__UBA6915 sp002450975--1||s__UBA7708 sp002482415--1||s__Undibacterium sp014284125--1||s__Xanthomonas hortorum_A--1:evalue_avg=3.4133333333333385e-19:evalue_max=2.56e-17:evalue_min=1.49e-93:evalue_std=2.956033378250883e-18:evalue_sum=2.560000000000004e-17:gapopen_avg=0.3333333333333333:gapopen_max=2.0:gapopen_min=0.0:gapopen_std=0.6224045206996712:gapopen_sum=25.0:gtdb_class_counter=c__Alphaproteobacteria--144:gtdb_domain_counter=d__Bacteria--144:gtdb_family_counter=f__Rhizobiaceae--138||f__Rhodobacteraceae--5||f__Tepidamorphaceae--1:gtdb_genus_counter=g__Aureimonas--38||g__Aureimonas_A--68||g__Consotaella--11||g__Ensifer--1||g__Fulvimarina--2||g__Jiella--9||g__Lutibaculum--1||g__Mangrovicella--2||g__Mycoplana--1||g__Notoacmeibacter--1||g__Paracoccus--5||g__Pararhizobium--2||g__Rhizobium--2||g__VTOM01--1:gtdb_order_counter=o__Rhizobiales--139||o__Rhodobacterales--5:gtdb_phylum_counter=p__Proteobacteria--144:gtdb_species_counter=s__Aureimonas flava--3||s__Aureimonas phyllosphaerae--8||s__Aureimonas populi--4||s__Aureimonas sp001423245--8||s__Aureimonas sp001463745--8||s__Aureimonas sp903970965--7||s__Aureimonas_A endophytica--12||s__Aureimonas_A glaciei--8||s__Aureimonas_A leprariae--4||s__Aureimonas_A psammosilene--18||s__Aureimonas_A sp001424685--10||s__Aureimonas_A sp001425485--12||s__Aureimonas_A sp014380965--4||s__Consotaella salsifontis--11||s__Ensifer adhaerens_G--1||s__Fulvimarina endophytica--2||s__Jiella endophytica--1||s__Jiella pacifica--2||s__Jiella sp002088275--2||s__Jiella sp002700095--1||s__Jiella sp017349315--1||s__Jiella sp017353515--1||s__Jiella sp017815135--1||s__Lutibaculum baratangense--1||s__Mangrovicella endophytica--2||s__Mycoplana sp900469965--1||s__Notoacmeibacter ruber--1||s__Paracoccus hibiscisoli--1||s__Paracoccus marcusii--1||s__Paracoccus sp000787695--2||s__Paracoccus sp004335005--1||s__Pararhizobium sp000745255--1||s__Pararhizobium sp003217095--1||s__Rhizobium album--1||s__Rhizobium sp012641395--1||s__VTOM01 sp009765365--1:heptad_counter=MCP-36H--288:lbd_counter=Protoglobin--3||sCache_2--4:lca_tree=f__Rhizobiaceae:length_avg=128.81333333333333:length_max=157.0:length_min=40.0:length_std=25.682938564995503:length_sum=9661.0:mismatch_avg=12.946666666666667:mismatch_max=67.0:mismatch_min=0.0:mismatch_std=15.241207774137012:mismatch_sum=971.0:name=N610783:qcovhsp_avg=99.47066666666666:qcovhsp_max=100.0:qcovhsp_min=95.2:qcovhsp_std=0.8579947289785383:qcovhsp_sum=7460.299999999999:qend_avg=129.06666666666666:qend_max=157.0:qend_min=42.0:qend_std=25.57677014736558:qend_sum=9680.0:qstart_avg=1.4533333333333334:qstart_max=5.0:qstart_min=1.0:qstart_std=0.7221090232377944:qstart_sum=109.0:ref_name_counter=RS_GCF_000271845.1_protein.faa_NZ_JH719395.1_2386@PF00015_full_PFAM.14.65--1||RS_GCF_000746385.1_protein.faa_NZ_JQLD01000010.1_122@PF00015_full_PFAM.490.696--2||RS_GCF_000787695.1_protein.faa_NZ_BBPH01000142.1_1@PF00015_full_PFAM.393.538--8||RS_GCF_000787695.1_protein.faa_NZ_BBPH01000200.1_1@PF00015_full_PFAM.1.125--2||RS_GCF_001424685.1_protein.faa_NZ_LMQT01000001.1_718@PF00015_full_PFAM.396.585--6||RS_GCF_001424685.1_protein.faa_NZ_LMQT01000001.1_900@PF00015_full_PFAM.407.596--2||RS_GCF_001424685.1_protein.faa_NZ_LMQT01000003.1_118@PF00015_full_PFAM.404.585--1||RS_GCF_001424685.1_protein.faa_NZ_LMQT01000012.1_89@PF00015_full_PFAM.401.593--1||RS_GCF_001424685.1_protein.faa_NZ_LMQT01000020.1_332@PF00015_full_PFAM.410.591--9||RS_GCF_001424685.1_protein.faa_NZ_LMQT01000021.1_108@PF00015_full_PFAM.400.581--1||RS_GCF_001424685.1_protein.faa_NZ_LMQT01000021.1_19@PF00015_full_PFAM.289.486--3||RS_GCF_001425485.1_protein.faa_NZ_LMQW01000012.1_120@PF00015_full_PFAM.400.590--1||RS_GCF_001425485.1_protein.faa_NZ_LMQW01000012.1_619@PF00015_full_PFAM.291.479--8||RS_GCF_001425485.1_protein.faa_NZ_LMQW01000048.1_139@PF00015_full_PFAM.399.580--1||RS_GCF_004358025.1_protein.faa_NZ_SMTL01000004.1_129@PF00015_full_PFAM.482.669--2||RS_GCF_006151785.1_protein.faa_NZ_VDDD01000009.1_37@PF00015_full_PFAM.394.579--15||RS_GCF_008802405.1_protein.faa_NZ_VZDO01000022.1_43@PF00015_full_PFAM.399.582--1||RS_GCF_012641395.1_protein.faa_NZ_JABAIH010000001.1_167@PF00015_full_PFAM.404.596--1||RS_GCF_013283195.1_protein.faa_NZ_JABEKT010000003.1_595@PF00015_full_PFAM.405.590--1||RS_GCF_014193025.1_protein.faa_NZ_JACHYR010000008.1_137@PF00015_full_PFAM.497.697--1||RS_GCF_014643375.1_protein.faa_NZ_BMJJ01000001.1_342@PF00015_full_PFAM.498.687--1||RS_GCF_017815515.1_protein.faa_NZ_CP072611.1_216@PF00015_full_PFAM.401.581--1||RS_GCF_017815515.1_protein.faa_NZ_CP072611.1_3170@PF00015_full_PFAM.289.475--1||RS_GCF_017877055.1_protein.faa_NZ_JAGIPG010000005.1_135@PF00015_full_PFAM.499.680--5:scovhsp_avg=72.05333333333333:scovhsp_max=87.6:scovhsp_min=50.5:scovhsp_std=11.273364126947145:scovhsp_sum=5404.0:send_avg=139.04:send_max=175.0:send_min=51.0:send_std=26.751327322462217:send_sum=10428.0:sstart_avg=11.426666666666666:sstart_max=57.0:sstart_min=1.0:sstart_std=13.580762759032245:sstart_sum=857.0],(((6706056e-ce0f-4b3c-8264-8186029bf560_5@MCPsignal.48.88:5e-09[&&NHX:Sample=rhizpot3:Type=capture:capture_class=c__Alphaproteobacteria:capture_domain=d__Bacteria:capture_family=f__Rhizobiaceae:capture_genus=g__Aureimonas_A:capture_order=o__Rhizobiales:capture_phylum=p__Proteobacteria:capture_species=s__Aureimonas_A endophytica:heptad=MCP-36H],((RS_GCF_001425485.1_protein.faa_NZ_LMQW01000043.1_97@PF00015_full_PFAM.335.512:0.173864[&&NHX:Type=GTDB:gtdb_class=c__Alphaproteobacteria:gtdb_domain=d__Bacteria:gtdb_family=f__Rhizobiaceae:gtdb_genus=g__Aureimonas_A:gtdb_order=o__Rhizobiales:gtdb_phylum=p__Proteobacteria:gtdb_species=s__Aureimonas_A sp001425485:heptad=MCP-36H:species=d__Bacteria_p__Proteobacteria_c__Alphaproteobacteria_o__Rhizobiales_f__Rhizobiaceae_g__Aureimonas_A_s__Aureimonas_A sp001425485],f18814f6-3594-47ae-a5cb-a2c5016a5bd8_1@MCPsignal.105.215:0.318722[&&NHX:Sample=rhizpot1:Type=capture:besthit=72.7:bitscore=130.0:capture_class=c__Phycisphaerae:capture_domain=d__Bacteria:capture_family=f__Fen-1342:capture_genus=g__Fen-1342:capture_order=o__UBA1845:capture_phylum=p__Planctomycetota:capture_species=s__Fen-1342 sp003162245:evalue=5.13e-39:gapopen=0.0:heptad=MCP-36H:length=110.0:mismatch=30.0:qcovhsp=100.0:qend=110.0:qstart=1.0:ref_name=RS_GCF_001557235.1_protein.faa_NZ_LSJI01000024.1_18@PF00015_full_PFAM.256.439:scovhsp=60.1:send=163.0:sstart=54.0])0.01:0.0145131[&&NHX:Sample_counter=rhizpot1--1:Type_counter=GTDB--1||capture--1:besthit_avg=72.7:besthit_max=72.7:besthit_min=72.7:besthit_std=0:besthit_sum=72.7:bitscore_avg=130.0:bitscore_max=130.0:bitscore_min=130.0:bitscore_std=0:bitscore_sum=130.0:capture_class_counter=c__Phycisphaerae--1:capture_domain_counter=d__Bacteria--1:capture_family_counter=f__Fen-1342--1:capture_genus_counter=g__Fen-1342--1:capture_order_counter=o__UBA1845--1:capture_phylum_counter=p__Planctomycetota--1:capture_species_counter=s__Fen-1342 sp003162245--1:evalue_avg=5.13e-39:evalue_max=5.13e-39:evalue_min=5.13e-39:evalue_std=0:evalue_sum=5.13e-39:gapopen_avg=0.0:gapopen_max=0.0:gapopen_min=0.0:gapopen_std=0:gapopen_sum=0.0:gtdb_class_counter=c__Alphaproteobacteria--1:gtdb_domain_counter=d__Bacteria--1:gtdb_family_counter=f__Rhizobiaceae--1:gtdb_genus_counter=g__Aureimonas_A--1:gtdb_order_counter=o__Rhizobiales--1:gtdb_phylum_counter=p__Proteobacteria--1:gtdb_species_counter=s__Aureimonas_A sp001425485--1:heptad_counter=MCP-36H--2:lbd_counter=:lca_tree=s__Aureimonas_A sp001425485:length_avg=110.0:length_max=110.0:length_min=110.0:length_std=0:length_sum=110.0:mismatch_avg=30.0:mismatch_max=30.0:mismatch_min=30.0:mismatch_std=0:mismatch_sum=30.0:name=N610787:qcovhsp_avg=100.0:qcovhsp_max=100.0:qcovhsp_min=100.0:qcovhsp_std=0:qcovhsp_sum=100.0:qend_avg=110.0:qend_max=110.0:qend_min=110.0:qend_std=0:qend_sum=110.0:qstart_avg=1.0:qstart_max=1.0:qstart_min=1.0:qstart_std=0:qstart_sum=1.0:ref_name_counter=RS_GCF_001557235.1_protein.faa_NZ_LSJI01000024.1_18@PF00015_full_PFAM.256.439--1:scovhsp_avg=60.1:scovhsp_max=60.1:scovhsp_min=60.1:scovhsp_std=0:scovhsp_sum=60.1:send_avg=163.0:send_max=163.0:send_min=163.0:send_std=0:send_sum=163.0:sstart_avg=54.0:sstart_max=54.0:sstart_min=54.0:sstart_std=0:sstart_sum=54.0],e2382821-24b1-4e35-a672-caedf53db7d2_2@MCPsignal.789.870:0.186947[&&NHX:Sample=rhiztom3:Type=capture:capture_class=c__Alphaproteobacteria:capture_domain=d__Bacteria:capture_family=f__Thalassospiraceae:capture_genus=g__Thalassospira:capture_order=o__Rhodospirillales:capture_phylum=p__Proteobacteria:capture_species=s__Thalassospira profundimaris_D:heptad=MCP-36H])0.083:0.0261245[&&NHX:Sample_counter=rhizpot1--1||rhiztom3--1:Type_counter=GTDB--1||capture--2:besthit_avg=72.7:besthit_max=72.7:besthit_min=72.7:besthit_std=0:besthit_sum=72.7:bitscore_avg=130.0:bitscore_max=130.0:bitscore_min=130.0:bitscore_std=0:bitscore_sum=130.0:capture_class_counter=c__Alphaproteobacteria--1||c__Phycisphaerae--1:capture_domain_counter=d__Bacteria--2:capture_family_counter=f__Fen-1342--1||f__Thalassospiraceae--1:capture_genus_counter=g__Fen-1342--1||g__Thalassospira--1:capture_order_counter=o__Rhodospirillales--1||o__UBA1845--1:capture_phylum_counter=p__Planctomycetota--1||p__Proteobacteria--1:capture_species_counter=s__Fen-1342 sp003162245--1||s__Thalassospira profundimaris_D--1:evalue_avg=5.13e-39:evalue_max=5.13e-39:evalue_min=5.13e-39:evalue_std=0:evalue_sum=5.13e-39:gapopen_avg=0.0:gapopen_max=0.0:gapopen_min=0.0:gapopen_std=0:gapopen_sum=0.0:gtdb_class_counter=c__Alphaproteobacteria--1:gtdb_domain_counter=d__Bacteria--1:gtdb_family_counter=f__Rhizobiaceae--1:gtdb_genus_counter=g__Aureimonas_A--1:gtdb_order_counter=o__Rhizobiales--1:gtdb_phylum_counter=p__Proteobacteria--1:gtdb_species_counter=s__Aureimonas_A sp001425485--1:heptad_counter=MCP-36H--3:lbd_counter=:lca_tree=s__Aureimonas_A sp001425485:length_avg=110.0:length_max=110.0:length_min=110.0:length_std=0:length_sum=110.0:mismatch_avg=30.0:mismatch_max=30.0:mismatch_min=30.0:mismatch_std=0:mismatch_sum=30.0:name=N610789:qcovhsp_avg=100.0:qcovhsp_max=100.0:qcovhsp_min=100.0:qcovhsp_std=0:qcovhsp_sum=100.0:qend_avg=110.0:qend_max=110.0:qend_min=110.0:qend_std=0:qend_sum=110.0:qstart_avg=1.0:qstart_max=1.0:qstart_min=1.0:qstart_std=0:qstart_sum=1.0:ref_name_counter=RS_GCF_001557235.1_protein.faa_NZ_LSJI01000024.1_18@PF00015_full_PFAM.256.439--1:scovhsp_avg=60.1:scovhsp_max=60.1:scovhsp_min=60.1:scovhsp_std=0:scovhsp_sum=60.1:send_avg=163.0:send_max=163.0:send_min=163.0:send_std=0:send_sum=163.0:sstart_avg=54.0:sstart_max=54.0:sstart_min=54.0:sstart_std=0:sstart_sum=54.0])0:1.8e-08[&&NHX:Sample_counter=rhizpot1--1||rhizpot3--1||rhiztom3--1:Type_counter=GTDB--1||capture--3:besthit_avg=72.7:besthit_max=72.7:besthit_min=72.7:besthit_std=0:besthit_sum=72.7:bitscore_avg=130.0:bitscore_max=130.0:bitscore_min=130.0:bitscore_std=0:bitscore_sum=130.0:capture_class_counter=c__Alphaproteobacteria--2||c__Phycisphaerae--1:capture_domain_counter=d__Bacteria--3:capture_family_counter=f__Fen-1342--1||f__Rhizobiaceae--1||f__Thalassospiraceae--1:capture_genus_counter=g__Aureimonas_A--1||g__Fen-1342--1||g__Thalassospira--1:capture_order_counter=o__Rhizobiales--1||o__Rhodospirillales--1||o__UBA1845--1:capture_phylum_counter=p__Planctomycetota--1||p__Proteobacteria--2:capture_species_counter=s__Aureimonas_A endophytica--1||s__Fen-1342 sp003162245--1||s__Thalassospira profundimaris_D--1:evalue_avg=5.13e-39:evalue_max=5.13e-39:evalue_min=5.13e-39:evalue_std=0:evalue_sum=5.13e-39:gapopen_avg=0.0:gapopen_max=0.0:gapopen_min=0.0:gapopen_std=0:gapopen_sum=0.0:gtdb_class_counter=c__Alphaproteobacteria--1:gtdb_domain_counter=d__Bacteria--1:gtdb_family_counter=f__Rhizobiaceae--1:gtdb_genus_counter=g__Aureimonas_A--1:gtdb_order_counter=o__Rhizobiales--1:gtdb_phylum_counter=p__Proteobacteria--1:gtdb_species_counter=s__Aureimonas_A sp001425485--1:heptad_counter=MCP-36H--4:lbd_counter=:lca_tree=s__Aureimonas_A sp001425485:length_avg=110.0:length_max=110.0:length_min=110.0:length_std=0:length_sum=110.0:mismatch_avg=30.0:mismatch_max=30.0:mismatch_min=30.0:mismatch_std=0:mismatch_sum=30.0:name=N610790:qcovhsp_avg=100.0:qcovhsp_max=100.0:qcovhsp_min=100.0:qcovhsp_std=0:qcovhsp_sum=100.0:qend_avg=110.0:qend_max=110.0:qend_min=110.0:qend_std=0:qend_sum=110.0:qstart_avg=1.0:qstart_max=1.0:qstart_min=1.0:qstart_std=0:qstart_sum=1.0:ref_name_counter=RS_GCF_001557235.1_protein.faa_NZ_LSJI01000024.1_18@PF00015_full_PFAM.256.439--1:scovhsp_avg=60.1:scovhsp_max=60.1:scovhsp_min=60.1:scovhsp_std=0:scovhsp_sum=60.1:send_avg=163.0:send_max=163.0:send_min=163.0:send_std=0:send_sum=163.0:sstart_avg=54.0:sstart_max=54.0:sstart_min=54.0:sstart_std=0:sstart_sum=54.0],(60ae4807-01df-4fb9-99f5-e928e70834c0_5@MCPsignal.43.141:0.148653[&&NHX:Sample=rhizpot1:Type=capture:capture_class=c__Gammaproteobacteria:capture_domain=d__Bacteria:capture_family=f__Burkholderiaceae:capture_genus=g__Hylemonella:capture_order=o__Burkholderiales:capture_phylum=p__Proteobacteria:capture_species=s__Hylemonella gracilis_B:heptad=MCP-36H],52160d88-22f9-4a7b-b373-a19c1cad0095_6@MCPsignal.287.384:0.406279[&&NHX:Sample=rhizpot3:Type=capture:besthit=71.6:bitscore=104.0:capture_class=c__Campylobacteria:capture_domain=d__Bacteria:capture_family=f__SZUA-545:capture_genus=g__SZUA-545:capture_order=o__Campylobacterales:capture_phylum=p__Campylobacterota:capture_species=s__SZUA-545 sp003250175:evalue=4.11e-29:gapopen=1.0:heptad=MCP-36H:length=95.0:mismatch=26.0:qcovhsp=96.9:qend=94.0:qstart=1.0:ref_name=RS_GCF_001425485.1_protein.faa_NZ_LMQW01000016.1_43@PF00015_full_PFAM.398.581:scovhsp=51.9:send=111.0:sstart=17.0])0.892:0.0815464[&&NHX:Sample_counter=rhizpot1--1||rhizpot3--1:Type_counter=capture--2:besthit_avg=71.6:besthit_max=71.6:besthit_min=71.6:besthit_std=0:besthit_sum=71.6:bitscore_avg=104.0:bitscore_max=104.0:bitscore_min=104.0:bitscore_std=0:bitscore_sum=104.0:capture_class_counter=c__Campylobacteria--1||c__Gammaproteobacteria--1:capture_domain_counter=d__Bacteria--2:capture_family_counter=f__Burkholderiaceae--1||f__SZUA-545--1:capture_genus_counter=g__Hylemonella--1||g__SZUA-545--1:capture_order_counter=o__Burkholderiales--1||o__Campylobacterales--1:capture_phylum_counter=p__Campylobacterota--1||p__Proteobacteria--1:capture_species_counter=s__Hylemonella gracilis_B--1||s__SZUA-545 sp003250175--1:evalue_avg=4.11e-29:evalue_max=4.11e-29:evalue_min=4.11e-29:evalue_std=0:evalue_sum=4.11e-29:gapopen_avg=1.0:gapopen_max=1.0:gapopen_min=1.0:gapopen_std=0:gapopen_sum=1.0:gtdb_class_counter=:gtdb_domain_counter=:gtdb_family_counter=:gtdb_genus_counter=:gtdb_order_counter=:gtdb_phylum_counter=:gtdb_species_counter=:heptad_counter=MCP-36H--2:lbd_counter=:length_avg=95.0:length_max=95.0:length_min=95.0:length_std=0:length_sum=95.0:mismatch_avg=26.0:mismatch_max=26.0:mismatch_min=26.0:mismatch_std=0:mismatch_sum=26.0:name=N610793:qcovhsp_avg=96.9:qcovhsp_max=96.9:qcovhsp_min=96.9:qcovhsp_std=0:qcovhsp_sum=96.9:qend_avg=94.0:qend_max=94.0:qend_min=94.0:qend_std=0:qend_sum=94.0:qstart_avg=1.0:qstart_max=1.0:qstart_min=1.0:qstart_std=0:qstart_sum=1.0:ref_name_counter=RS_GCF_001425485.1_protein.faa_NZ_LMQW01000016.1_43@PF00015_full_PFAM.398.581--1:scovhsp_avg=51.9:scovhsp_max=51.9:scovhsp_min=51.9:scovhsp_std=0:scovhsp_sum=51.9:send_avg=111.0:send_max=111.0:send_min=111.0:send_std=0:send_sum=111.0:sstart_avg=17.0:sstart_max=17.0:sstart_min=17.0:sstart_std=0:sstart_sum=17.0])0:5e-09[&&NHX:Sample_counter=rhizpot1--2||rhizpot3--2||rhiztom3--1:Type_counter=GTDB--1||capture--5:besthit_avg=72.15:besthit_max=72.7:besthit_min=71.6:besthit_std=0.7778174593052083:besthit_sum=144.3:bitscore_avg=117.0:bitscore_max=130.0:bitscore_min=104.0:bitscore_std=18.384776310850235:bitscore_sum=234.0:capture_class_counter=c__Alphaproteobacteria--2||c__Campylobacteria--1||c__Gammaproteobacteria--1||c__Phycisphaerae--1:capture_domain_counter=d__Bacteria--5:capture_family_counter=f__Burkholderiaceae--1||f__Fen-1342--1||f__Rhizobiaceae--1||f__SZUA-545--1||f__Thalassospiraceae--1:capture_genus_counter=g__Aureimonas_A--1||g__Fen-1342--1||g__Hylemonella--1||g__SZUA-545--1||g__Thalassospira--1:capture_order_counter=o__Burkholderiales--1||o__Campylobacterales--1||o__Rhizobiales--1||o__Rhodospirillales--1||o__UBA1845--1:capture_phylum_counter=p__Campylobacterota--1||p__Planctomycetota--1||p__Proteobacteria--3:capture_species_counter=s__Aureimonas_A endophytica--1||s__Fen-1342 sp003162245--1||s__Hylemonella gracilis_B--1||s__SZUA-545 sp003250175--1||s__Thalassospira profundimaris_D--1:evalue_avg=2.0550000002565001e-29:evalue_max=4.11e-29:evalue_min=5.13e-39:evalue_std=2.9062088703139645e-29:evalue_sum=4.1100000005130003e-29:gapopen_avg=0.5:gapopen_max=1.0:gapopen_min=0.0:gapopen_std=0.7071067811865476:gapopen_sum=1.0:gtdb_class_counter=c__Alphaproteobacteria--1:gtdb_domain_counter=d__Bacteria--1:gtdb_family_counter=f__Rhizobiaceae--1:gtdb_genus_counter=g__Aureimonas_A--1:gtdb_order_counter=o__Rhizobiales--1:gtdb_phylum_counter=p__Proteobacteria--1:gtdb_species_counter=s__Aureimonas_A sp001425485--1:heptad_counter=MCP-36H--6:lbd_counter=:lca_tree=s__Aureimonas_A sp001425485:length_avg=102.5:length_max=110.0:length_min=95.0:length_std=10.606601717798213:length_sum=205.0:mismatch_avg=28.0:mismatch_max=30.0:mismatch_min=26.0:mismatch_std=2.8284271247461903:mismatch_sum=56.0:name=N610794:qcovhsp_avg=98.45:qcovhsp_max=100.0:qcovhsp_min=96.9:qcovhsp_std=2.192031021678293:qcovhsp_sum=196.9:qend_avg=102.0:qend_max=110.0:qend_min=94.0:qend_std=11.313708498984761:qend_sum=204.0:qstart_avg=1.0:qstart_max=1.0:qstart_min=1.0:qstart_std=0.0:qstart_sum=2.0:ref_name_counter=RS_GCF_001425485.1_protein.faa_NZ_LMQW01000016.1_43@PF00015_full_PFAM.398.581--1||RS_GCF_001557235.1_protein.faa_NZ_LSJI01000024.1_18@PF00015_full_PFAM.256.439--1:scovhsp_avg=56.0:scovhsp_max=60.1:scovhsp_min=51.9:scovhsp_std=5.798275605729692:scovhsp_sum=112.0:send_avg=137.0:send_max=163.0:send_min=111.0:send_std=36.76955262170047:send_sum=274.0:sstart_avg=35.5:sstart_max=54.0:sstart_min=17.0:sstart_std=26.16295090390226:sstart_sum=71.0],(((2a28a7cb-fcdb-5b86-bf43-dace784dd88a_6@MCPsignal.495.556:0.142361[&&NHX:Sample=rhiztom3:Type=capture:capture_class=c__Negativicutes:capture_domain=d__Bacteria:capture_family=f__Selenomonadaceae:capture_genus=g__RUG024:capture_order=o__Selenomonadales:capture_phylum=p__Firmicutes_C:capture_species=s__RUG024 sp017458745:heptad=MCP-36H],943fede1-0246-4ca4-a60d-fde223df79d1_1@MCPsignal.627.683:0.250998[&&NHX:Sample=rhizpot2:Type=capture:capture_class=c__Alphaproteobacteria:capture_domain=d__Bacteria:capture_family=f__Sphingomonadaceae:capture_genus=g__Novosphingobium:capture_order=o__Sphingomonadales:capture_phylum=p__Proteobacteria:capture_species=s__Novosphingobium sp015865035:heptad=MCP-36H])0.989:0.406815[&&NHX:Sample_counter=rhizpot2--1||rhiztom3--1:Type_counter=capture--2:capture_class_counter=c__Alphaproteobacteria--1||c__Negativicutes--1:capture_domain_counter=d__Bacteria--2:capture_family_counter=f__Selenomonadaceae--1||f__Sphingomonadaceae--1:capture_genus_counter=g__Novosphingobium--1||g__RUG024--1:capture_order_counter=o__Selenomonadales--1||o__Sphingomonadales--1:capture_phylum_counter=p__Firmicutes_C--1||p__Proteobacteria--1:capture_species_counter=s__Novosphingobium sp015865035--1||s__RUG024 sp017458745--1:gtdb_class_counter=:gtdb_domain_counter=:gtdb_family_counter=:gtdb_genus_counter=:gtdb_order_counter=:gtdb_phylum_counter=:gtdb_species_counter=:heptad_counter=MCP-36H--2:lbd_counter=:name=N610797:ref_name_counter=],f9f5a85c-c76b-4d82-b2f5-3f33c59a0fc9_3@MCPsignal.550.664:0.196514[&&NHX:Sample=rhiztom3:Type=capture:besthit=72.3:bitscore=121.0:capture_class=c__Gammaproteobacteria:capture_domain=d__Bacteria:capture_family=f__Xanthomonadaceae:capture_genus=g__Xanthomonas:capture_order=o__Xanthomonadales:capture_phylum=p__Proteobacteria:capture_species=s__Xanthomonas populi:evalue=1.28e-35:gapopen=1.0:heptad=MCP-36H:length=112.0:mismatch=30.0:qcovhsp=97.4:qend=114.0:qstart=4.0:ref_name=RS_GCF_001425485.1_protein.faa_NZ_LMQW01000016.1_43@PF00015_full_PFAM.398.581:scovhsp=61.2:send=125.0:sstart=14.0])0.863:0.0729247[&&NHX:Sample_counter=rhizpot2--1||rhiztom3--2:Type_counter=capture--3:besthit_avg=72.3:besthit_max=72.3:besthit_min=72.3:besthit_std=0:besthit_sum=72.3:bitscore_avg=121.0:bitscore_max=121.0:bitscore_min=121.0:bitscore_std=0:bitscore_sum=121.0:capture_class_counter=c__Alphaproteobacteria--1||c__Gammaproteobacteria--1||c__Negativicutes--1:capture_domain_counter=d__Bacteria--3:capture_family_counter=f__Selenomonadaceae--1||f__Sphingomonadaceae--1||f__Xanthomonadaceae--1:capture_genus_counter=g__Novosphingobium--1||g__RUG024--1||g__Xanthomonas--1:capture_order_counter=o__Selenomonadales--1||o__Sphingomonadales--1||o__Xanthomonadales--1:capture_phylum_counter=p__Firmicutes_C--1||p__Proteobacteria--2:capture_species_counter=s__Novosphingobium sp015865035--1||s__RUG024 sp017458745--1||s__Xanthomonas populi--1:evalue_avg=1.28e-35:evalue_max=1.28e-35:evalue_min=1.28e-35:evalue_std=0:evalue_sum=1.28e-35:gapopen_avg=1.0:gapopen_max=1.0:gapopen_min=1.0:gapopen_std=0:gapopen_sum=1.0:gtdb_class_counter=:gtdb_domain_counter=:gtdb_family_counter=:gtdb_genus_counter=:gtdb_order_counter=:gtdb_phylum_counter=:gtdb_species_counter=:heptad_counter=MCP-36H--3:lbd_counter=:length_avg=112.0:length_max=112.0:length_min=112.0:length_std=0:length_sum=112.0:mismatch_avg=30.0:mismatch_max=30.0:mismatch_min=30.0:mismatch_std=0:mismatch_sum=30.0:name=N610799:qcovhsp_avg=97.4:qcovhsp_max=97.4:qcovhsp_min=97.4:qcovhsp_std=0:qcovhsp_sum=97.4:qend_avg=114.0:qend_max=114.0:qend_min=114.0:qend_std=0:qend_sum=114.0:qstart_avg=4.0:qstart_max=4.0:qstart_min=4.0:qstart_std=0:qstart_sum=4.0:ref_name_counter=RS_GCF_001425485.1_protein.faa_NZ_LMQW01000016.1_43@PF00015_full_PFAM.398.581--1:scovhsp_avg=61.2:scovhsp_max=61.2:scovhsp_min=61.2:scovhsp_std=0:scovhsp_sum=61.2:send_avg=125.0:send_max=125.0:send_min=125.0:send_std=0:send_sum=125.0:sstart_avg=14.0:sstart_max=14.0:sstart_min=14.0:sstart_std=0:sstart_sum=14.0],(((RS_GCF_001424685.1_protein.faa_NZ_LMQT01000025.1_94@PF00015_full_PFAM.373.552:5e-09[&&NHX:Type=GTDB:gtdb_class=c__Alphaproteobacteria:gtdb_domain=d__Bacteria:gtdb_family=f__Rhizobiaceae:gtdb_genus=g__Aureimonas_A:gtdb_order=o__Rhizobiales:gtdb_phylum=p__Proteobacteria:gtdb_species=s__Aureimonas_A sp001424685:heptad=MCP-36H:species=d__Bacteria_p__Proteobacteria_c__Alphaproteobacteria_o__Rhizobiales_f__Rhizobiaceae_g__Aureimonas_A_s__Aureimonas_A sp001424685],(24454341-c9a5-47ff-a950-aa56b7f4776e_3@MCPsignal.249.319:0.105496[&&NHX:Sample=rhizpot3:Type=capture:capture_class=c__Alphaproteobacteria:capture_domain=d__Bacteria:capture_family=f__Rhizobiaceae:capture_genus=g__Aureimonas_A:capture_order=o__Rhizobiales:capture_phylum=p__Proteobacteria:capture_species=s__Aureimonas_A sp001424685:heptad=MCP-36H],2d20ebbf-4727-4b40-bb44-7de337684013_6@MCPsignal.179.277:5e-09[&&NHX:Sample=rhizpot1:Type=capture:besthit=82.5:bitscore=139.0:capture_class=c__Alphaproteobacteria:capture_domain=d__Bacteria:capture_family=f__Rhizobiaceae:capture_genus=g__Aureimonas_A:capture_order=o__Rhizobiales:capture_phylum=p__Proteobacteria:capture_species=s__Aureimonas_A sp001424685:evalue=7.12e-43:gapopen=0.0:heptad=MCP-36H:length=97.0:mismatch=17.0:qcovhsp=99.0:qend=98.0:qstart=2.0:ref_name=RS_GCF_900113065.1_protein.faa_NZ_FOOA01000031.1_2@PF00015_full_PFAM.398.592:scovhsp=50.0:send=113.0:sstart=17.0])0.858:0.0133726[&&NHX:Sample_counter=rhizpot1--1||rhizpot3--1:Type_counter=capture--2:besthit_avg=82.5:besthit_max=82.5:besthit_min=82.5:besthit_std=0:besthit_sum=82.5:bitscore_avg=139.0:bitscore_max=139.0:bitscore_min=139.0:bitscore_std=0:bitscore_sum=139.0:capture_class_counter=c__Alphaproteobacteria--2:capture_domain_counter=d__Bacteria--2:capture_family_counter=f__Rhizobiaceae--2:capture_genus_counter=g__Aureimonas_A--2:capture_order_counter=o__Rhizobiales--2:capture_phylum_counter=p__Proteobacteria--2:capture_species_counter=s__Aureimonas_A sp001424685--2:evalue_avg=7.12e-43:evalue_max=7.12e-43:evalue_min=7.12e-43:evalue_std=0:evalue_sum=7.12e-43:gapopen_avg=0.0:gapopen_max=0.0:gapopen_min=0.0:gapopen_std=0:gapopen_sum=0.0:gtdb_class_counter=:gtdb_domain_counter=:gtdb_family_counter=:gtdb_genus_counter=:gtdb_order_counter=:gtdb_phylum_counter=:gtdb_species_counter=:heptad_counter=MCP-36H--2:lbd_counter=:length_avg=97.0:length_max=97.0:length_min=97.0:length_std=0:length_sum=97.0:mismatch_avg=17.0:mismatch_max=17.0:mismatch_min=17.0:mismatch_std=0:mismatch_sum=17.0:name=N610803:qcovhsp_avg=99.0:qcovhsp_max=99.0:qcovhsp_min=99.0:qcovhsp_std=0:qcovhsp_sum=99.0:qend_avg=98.0:qend_max=98.0:qend_min=98.0:qend_std=0:qend_sum=98.0:qstart_avg=2.0:qstart_max=2.0:qstart_min=2.0:qstart_std=0:qstart_sum=2.0:ref_name_counter=RS_GCF_900113065.1_protein.faa_NZ_FOOA01000031.1_2@PF00015_full_PFAM.398.592--1:scovhsp_avg=50.0:scovhsp_max=50.0:scovhsp_min=50.0:scovhsp_std=0:scovhsp_sum=50.0:send_avg=113.0:send_max=113.0:send_min=113.0:send_std=0:send_sum=113.0:sstart_avg=17.0:sstart_max=17.0:sstart_min=17.0:sstart_std=0:sstart_sum=17.0])0:5e-09[&&NHX:Sample_counter=rhizpot1--1||rhizpot3--1:Type_counter=GTDB--1||capture--2:besthit_avg=82.5:besthit_max=82.5:besthit_min=82.5:besthit_std=0:besthit_sum=82.5:bitscore_avg=139.0:bitscore_max=139.0:bitscore_min=139.0:bitscore_std=0:bitscore_sum=139.0:capture_class_counter=c__Alphaproteobacteria--2:capture_domain_counter=d__Bacteria--2:capture_family_counter=f__Rhizobiaceae--2:capture_genus_counter=g__Aureimonas_A--2:capture_order_counter=o__Rhizobiales--2:capture_phylum_counter=p__Proteobacteria--2:capture_species_counter=s__Aureimonas_A sp001424685--2:evalue_avg=7.12e-43:evalue_max=7.12e-43:evalue_min=7.12e-43:evalue_std=0:evalue_sum=7.12e-43:gapopen_avg=0.0:gapopen_max=0.0:gapopen_min=0.0:gapopen_std=0:gapopen_sum=0.0:gtdb_class_counter=c__Alphaproteobacteria--1:gtdb_domain_counter=d__Bacteria--1:gtdb_family_counter=f__Rhizobiaceae--1:gtdb_genus_counter=g__Aureimonas_A--1:gtdb_order_counter=o__Rhizobiales--1:gtdb_phylum_counter=p__Proteobacteria--1:gtdb_species_counter=s__Aureimonas_A sp001424685--1:heptad_counter=MCP-36H--3:lbd_counter=:lca_tree=s__Aureimonas_A sp001424685:length_avg=97.0:length_max=97.0:length_min=97.0:length_std=0:length_sum=97.0:mismatch_avg=17.0:mismatch_max=17.0:mismatch_min=17.0:mismatch_std=0:mismatch_sum=17.0:name=N610804:qcovhsp_avg=99.0:qcovhsp_max=99.0:qcovhsp_min=99.0:qcovhsp_std=0:qcovhsp_sum=99.0:qend_avg=98.0:qend_max=98.0:qend_min=98.0:qend_std=0:qend_sum=98.0:qstart_avg=2.0:qstart_max=2.0:qstart_min=2.0:qstart_std=0:qstart_sum=2.0:ref_name_counter=RS_GCF_900113065.1_protein.faa_NZ_FOOA01000031.1_2@PF00015_full_PFAM.398.592--1:scovhsp_avg=50.0:scovhsp_max=50.0:scovhsp_min=50.0:scovhsp_std=0:scovhsp_sum=50.0:send_avg=113.0:send_max=113.0:send_min=113.0:send_std=0:send_sum=113.0:sstart_avg=17.0:sstart_max=17.0:sstart_min=17.0:sstart_std=0:sstart_sum=17.0],3a8e5551-ab82-4932-bae3-a7ae8143c334_4@MCPsignal.254.350:0.00773031[&&NHX:Sample=rhizpot3:Type=capture:besthit=96.8:bitscore=105.0:capture_class=c__Alphaproteobacteria:capture_domain=d__Bacteria:capture_family=f__Rhizobiaceae:capture_genus=g__Aureimonas_A:capture_order=o__Rhizobiales:capture_phylum=p__Proteobacteria:capture_species=s__Aureimonas_A sp001424685:evalue=1.26e-29:gapopen=0.0:heptad=MCP-36H:length=94.0:mismatch=3.0:qcovhsp=97.9:qend=96.0:qstart=3.0:ref_name=RS_GCF_001424685.1_protein.faa_NZ_LMQT01000025.1_94@PF00015_full_PFAM.373.552:scovhsp=52.5:send=159.0:sstart=66.0])1:0.142219[&&NHX:Sample_counter=rhizpot1--1||rhizpot3--2:Type_counter=GTDB--1||capture--3:besthit_avg=89.65:besthit_max=96.8:besthit_min=82.5:besthit_std=10.111626970967627:besthit_sum=179.3:bitscore_avg=122.0:bitscore_max=139.0:bitscore_min=105.0:bitscore_std=24.041630560342615:bitscore_sum=244.0:capture_class_counter=c__Alphaproteobacteria--3:capture_domain_counter=d__Bacteria--3:capture_family_counter=f__Rhizobiaceae--3:capture_genus_counter=g__Aureimonas_A--3:capture_order_counter=o__Rhizobiales--3:capture_phylum_counter=p__Proteobacteria--3:capture_species_counter=s__Aureimonas_A sp001424685--3:evalue_avg=6.300000000000356e-30:evalue_max=1.26e-29:evalue_min=7.12e-43:evalue_std=8.909545442949995e-30:evalue_sum=1.2600000000000712e-29:gapopen_avg=0.0:gapopen_max=0.0:gapopen_min=0.0:gapopen_std=0.0:gapopen_sum=0.0:gtdb_class_counter=c__Alphaproteobacteria--1:gtdb_domain_counter=d__Bacteria--1:gtdb_family_counter=f__Rhizobiaceae--1:gtdb_genus_counter=g__Aureimonas_A--1:gtdb_order_counter=o__Rhizobiales--1:gtdb_phylum_counter=p__Proteobacteria--1:gtdb_species_counter=s__Aureimonas_A sp001424685--1:heptad_counter=MCP-36H--4:lbd_counter=:lca_tree=s__Aureimonas_A sp001424685:length_avg=95.5:length_max=97.0:length_min=94.0:length_std=2.1213203435596424:length_sum=191.0:mismatch_avg=10.0:mismatch_max=17.0:mismatch_min=3.0:mismatch_std=9.899494936611665:mismatch_sum=20.0:name=N610806:qcovhsp_avg=98.45:qcovhsp_max=99.0:qcovhsp_min=97.9:qcovhsp_std=0.7778174593051983:qcovhsp_sum=196.9:qend_avg=97.0:qend_max=98.0:qend_min=96.0:qend_std=1.4142135623730951:qend_sum=194.0:qstart_avg=2.5:qstart_max=3.0:qstart_min=2.0:qstart_std=0.7071067811865476:qstart_sum=5.0:ref_name_counter=RS_GCF_001424685.1_protein.faa_NZ_LMQT01000025.1_94@PF00015_full_PFAM.373.552--1||RS_GCF_900113065.1_protein.faa_NZ_FOOA01000031.1_2@PF00015_full_PFAM.398.592--1:scovhsp_avg=51.25:scovhsp_max=52.5:scovhsp_min=50.0:scovhsp_std=1.7677669529663689:scovhsp_sum=102.5:send_avg=136.0:send_max=159.0:send_min=113.0:send_std=32.526911934581186:send_sum=272.0:sstart_avg=41.5:sstart_max=66.0:sstart_min=17.0:sstart_std=34.64823227814083:sstart_sum=83.0],((20ba4074-7284-4c28-bacd-1bc51629c6d4_1@MCPsignal.403.495:0.013978[&&NHX:Sample=rhizpot3:Type=capture:besthit=95.7:bitscore=149.0:capture_class=c__Alphaproteobacteria:capture_domain=d__Bacteria:capture_family=f__Xanthobacteraceae:capture_genus=g__Bradyrhizobium:capture_order=o__Rhizobiales:capture_phylum=p__Proteobacteria:capture_species=s__Bradyrhizobium sp001464035:evalue=6.52e-47:gapopen=0.0:heptad=MCP-36H:length=92.0:mismatch=4.0:qcovhsp=100.0:qend=92.0:qstart=1.0:ref_name=RS_GCF_001425485.1_protein.faa_NZ_LMQW01000016.1_43@PF00015_full_PFAM.398.581:scovhsp=50.3:send=110.0:sstart=19.0],21b2875f-1a28-4e9f-bd26-aff574045d74_1@MCPsignal.135.237:0.0519819[&&NHX:Sample=rhizpot1:Type=capture:besthit=94.0:bitscore=161.0:capture_class=c__Polyangia:capture_domain=d__Bacteria:capture_family=f__Polyangiaceae:capture_genus=g__SYFR01:capture_order=o__Polyangiales:capture_phylum=p__Myxococcota:capture_species=s__SYFR01 sp005800325:evalue=2.45e-51:gapopen=0.0:heptad=MCP-36H:length=100.0:mismatch=6.0:qcovhsp=98.0:qend=100.0:qstart=1.0:ref_name=RS_GCF_001425485.1_protein.faa_NZ_LMQW01000012.1_132@PF00015_full_PFAM.396.587:scovhsp=52.4:send=105.0:sstart=6.0])0.638:0.00921566[&&NHX:Sample_counter=rhizpot1--1||rhizpot3--1:Type_counter=capture--2:besthit_avg=94.85:besthit_max=95.7:besthit_min=94.0:besthit_std=1.2020815280171329:besthit_sum=189.7:bitscore_avg=155.0:bitscore_max=161.0:bitscore_min=149.0:bitscore_std=8.48528137423857:bitscore_sum=310.0:capture_class_counter=c__Alphaproteobacteria--1||c__Polyangia--1:capture_domain_counter=d__Bacteria--2:capture_family_counter=f__Polyangiaceae--1||f__Xanthobacteraceae--1:capture_genus_counter=g__Bradyrhizobium--1||g__SYFR01--1:capture_order_counter=o__Polyangiales--1||o__Rhizobiales--1:capture_phylum_counter=p__Myxococcota--1||p__Proteobacteria--1:capture_species_counter=s__Bradyrhizobium sp001464035--1||s__SYFR01 sp005800325--1:evalue_avg=3.2601225000000003e-47:evalue_max=6.52e-47:evalue_min=2.45e-51:evalue_std=4.6101629721749e-47:evalue_sum=6.520245000000001e-47:gapopen_avg=0.0:gapopen_max=0.0:gapopen_min=0.0:gapopen_std=0.0:gapopen_sum=0.0:gtdb_class_counter=:gtdb_domain_counter=:gtdb_family_counter=:gtdb_genus_counter=:gtdb_order_counter=:gtdb_phylum_counter=:gtdb_species_counter=:heptad_counter=MCP-36H--2:lbd_counter=:length_avg=96.0:length_max=100.0:length_min=92.0:length_std=5.656854249492381:length_sum=192.0:mismatch_avg=5.0:mismatch_max=6.0:mismatch_min=4.0:mismatch_std=1.4142135623730951:mismatch_sum=10.0:name=N610809:qcovhsp_avg=99.0:qcovhsp_max=100.0:qcovhsp_min=98.0:qcovhsp_std=1.4142135623730951:qcovhsp_sum=198.0:qend_avg=96.0:qend_max=100.0:qend_min=92.0:qend_std=5.656854249492381:qend_sum=192.0:qstart_avg=1.0:qstart_max=1.0:qstart_min=1.0:qstart_std=0.0:qstart_sum=2.0:ref_name_counter=RS_GCF_001425485.1_protein.faa_NZ_LMQW01000012.1_132@PF00015_full_PFAM.396.587--1||RS_GCF_001425485.1_protein.faa_NZ_LMQW01000016.1_43@PF00015_full_PFAM.398.581--1:scovhsp_avg=51.349999999999994:scovhsp_max=52.4:scovhsp_min=50.3:scovhsp_std=1.4849242404917506:scovhsp_sum=102.69999999999999:send_avg=107.5:send_max=110.0:send_min=105.0:send_std=3.5355339059327378:send_sum=215.0:sstart_avg=12.5:sstart_max=19.0:sstart_min=6.0:sstart_std=9.192388155425117:sstart_sum=25.0],(((RS_GCF_001425485.1_protein.faa_NZ_LMQW01000002.1_194@PF00015_full_PFAM.458.653:6e-09[&&NHX:Type=GTDB:gtdb_class=c__Alphaproteobacteria:gtdb_domain=d__Bacteria:gtdb_family=f__Rhizobiaceae:gtdb_genus=g__Aureimonas_A:gtdb_order=o__Rhizobiales:gtdb_phylum=p__Proteobacteria:gtdb_species=s__Aureimonas_A sp001425485:heptad=MCP-36H:species=d__Bacteria_p__Proteobacteria_c__Alphaproteobacteria_o__Rhizobiales_f__Rhizobiaceae_g__Aureimonas_A_s__Aureimonas_A sp001425485],RS_GCF_001425485.1_protein.faa_NZ_LMQW01000002.1_195@PF00015_full_PFAM.437.649:0.0039159[&&NHX:Type=GTDB:gtdb_class=c__Alphaproteobacteria:gtdb_domain=d__Bacteria:gtdb_family=f__Rhizobiaceae:gtdb_genus=g__Aureimonas_A:gtdb_order=o__Rhizobiales:gtdb_phylum=p__Proteobacteria:gtdb_species=s__Aureimonas_A sp001425485:heptad=MCP-36H:species=d__Bacteria_p__Proteobacteria_c__Alphaproteobacteria_o__Rhizobiales_f__Rhizobiaceae_g__Aureimonas_A_s__Aureimonas_A sp001425485])0.803:0.0195935[&&NHX:Sample_counter=:Type_counter=GTDB--2:capture_class_counter=:capture_domain_counter=:capture_family_counter=:capture_genus_counter=:capture_order_counter=:capture_phylum_counter=:capture_species_counter=:evoltype=D:gtdb_class_counter=c__Alphaproteobacteria--2:gtdb_domain_counter=d__Bacteria--2:gtdb_family_counter=f__Rhizobiaceae--2:gtdb_genus_counter=g__Aureimonas_A--2:gtdb_order_counter=o__Rhizobiales--2:gtdb_phylum_counter=p__Proteobacteria--2:gtdb_species_counter=s__Aureimonas_A sp001425485--2:heptad_counter=MCP-36H--2:lbd_counter=:lca=d__Bacteria:lca_tree=s__Aureimonas_A sp001425485:name=N610812:ref_name_counter=],(3034048a-9075-4b18-80b8-723c2f5401e9_4@MCPsignal.141.210:0.0135257[&&NHX:Sample=rhizpot1:Type=capture:capture_class=c__Alphaproteobacteria:capture_domain=d__Bacteria:capture_family=f__Caulobacteraceae:capture_genus=g__Phenylobacterium:capture_order=o__Caulobacterales:capture_phylum=p__Proteobacteria:capture_species=s__Phenylobacterium sp001557235:heptad=MCP-36H],2d66b93f-1aa2-5b97-901e-b7271aaf8daa_6@MCPsignal.173.245:5e-09[&&NHX:Sample=rhizpot2:Type=capture:capture_class=c__Alphaproteobacteria:capture_domain=d__Bacteria:capture_family=f__Acetobacteraceae:capture_genus=g__Elioraea:capture_order=o__Acetobacterales:capture_phylum=p__Proteobacteria:capture_species=s__Elioraea sp006704265:heptad=MCP-36H])0.866:0.0349808[&&NHX:Sample_counter=rhizpot1--1||rhizpot2--1:Type_counter=capture--2:capture_class_counter=c__Alphaproteobacteria--2:capture_domain_counter=d__Bacteria--2:capture_family_counter=f__Acetobacteraceae--1||f__Caulobacteraceae--1:capture_genus_counter=g__Elioraea--1||g__Phenylobacterium--1:capture_order_counter=o__Acetobacterales--1||o__Caulobacterales--1:capture_phylum_counter=p__Proteobacteria--2:capture_species_counter=s__Elioraea sp006704265--1||s__Phenylobacterium sp001557235--1:gtdb_class_counter=:gtdb_domain_counter=:gtdb_family_counter=:gtdb_genus_counter=:gtdb_order_counter=:gtdb_phylum_counter=:gtdb_species_counter=:heptad_counter=MCP-36H--2:lbd_counter=:name=N610815:ref_name_counter=])0.909:0.0390644[&&NHX:Sample_counter=rhizpot1--1||rhizpot2--1:Type_counter=GTDB--2||capture--2:capture_class_counter=c__Alphaproteobacteria--2:capture_domain_counter=d__Bacteria--2:capture_family_counter=f__Acetobacteraceae--1||f__Caulobacteraceae--1:capture_genus_counter=g__Elioraea--1||g__Phenylobacterium--1:capture_order_counter=o__Acetobacterales--1||o__Caulobacterales--1:capture_phylum_counter=p__Proteobacteria--2:capture_species_counter=s__Elioraea sp006704265--1||s__Phenylobacterium sp001557235--1:gtdb_class_counter=c__Alphaproteobacteria--2:gtdb_domain_counter=d__Bacteria--2:gtdb_family_counter=f__Rhizobiaceae--2:gtdb_genus_counter=g__Aureimonas_A--2:gtdb_order_counter=o__Rhizobiales--2:gtdb_phylum_counter=p__Proteobacteria--2:gtdb_species_counter=s__Aureimonas_A sp001425485--2:heptad_counter=MCP-36H--4:lbd_counter=:lca_tree=s__Aureimonas_A sp001425485:name=N610816:ref_name_counter=],((41b8fdd2-2138-4bdb-b848-ba27247e306f_3@MCPsignal.96.169:0.0438459[&&NHX:Sample=rhizpot3:Type=capture:capture_class=c__Alphaproteobacteria:capture_domain=d__Bacteria:capture_family=f__Caulobacteraceae:capture_genus=g__Caulobacter:capture_order=o__Caulobacterales:capture_phylum=p__Proteobacteria:capture_species=s__Caulobacter sp003185805:heptad=MCP-36H],((1cc87d5f-ad98-4eb4-ba8a-0106123ada91_3@MCPsignal.78.222:0.0117292[&&NHX:Sample=rhizpot3:Type=capture:besthit=97.2:bitscore=234.0:capture_class=c__Alphaproteobacteria:capture_domain=d__Bacteria:capture_family=f__Rhizobiaceae:capture_genus=g__Aureimonas_A:capture_order=o__Rhizobiales:capture_phylum=p__Proteobacteria:capture_species=s__Aureimonas_A sp001424685:evalue=4.12e-79:gapopen=1.0:heptad=MCP-36H:length=144.0:mismatch=3.0:qcovhsp=99.3:qend=143.0:qstart=1.0:ref_name=RS_GCF_001424685.1_protein.faa_NZ_LMQT01000021.1_167@PF00015_full_PFAM.393.600:scovhsp=69.6:send=154.0:sstart=11.0],(fd3fe36d-a623-4c59-83ae-444f453305ff_2@MCPsignal.458.544:0.0115697[&&NHX:Sample=rhizpot3:Type=capture:capture_class=c__Alphaproteobacteria:capture_domain=d__Bacteria:capture_family=f__Rhizobiaceae:capture_genus=g__Aureimonas_A:capture_order=o__Rhizobiales:capture_phylum=p__Proteobacteria:capture_species=s__Aureimonas_A sp001424685:heptad=MCP-36H],(66dddb3e-5b48-4b4d-b1cb-61cf6d31227e_3@MCPsignal.544.640:0.117805[&&NHX:Sample=rhizpot3:Type=capture:capture_class=c__Alphaproteobacteria:capture_domain=d__Bacteria:capture_family=f__Rhizobiaceae:capture_genus=g__Aureimonas_A:capture_order=o__Rhizobiales:capture_phylum=p__Proteobacteria:capture_species=s__Aureimonas_A sp001424685:heptad=MCP-36H],RS_GCF_001424685.1_protein.faa_NZ_LMQT01000021.1_167@PF00015_full_PFAM.393.600:6e-09[&&NHX:Type=GTDB:gtdb_class=c__Alphaproteobacteria:gtdb_domain=d__Bacteria:gtdb_family=f__Rhizobiaceae:gtdb_genus=g__Aureimonas_A:gtdb_order=o__Rhizobiales:gtdb_phylum=p__Proteobacteria:gtdb_species=s__Aureimonas_A sp001424685:heptad=MCP-36H:species=d__Bacteria_p__Proteobacteria_c__Alphaproteobacteria_o__Rhizobiales_f__Rhizobiaceae_g__Aureimonas_A_s__Aureimonas_A sp001424685])0:5e-09[&&NHX:Sample_counter=rhizpot3--1:Type_counter=GTDB--1||capture--1:capture_class_counter=c__Alphaproteobacteria--1:capture_domain_counter=d__Bacteria--1:capture_family_counter=f__Rhizobiaceae--1:capture_genus_counter=g__Aureimonas_A--1:capture_order_counter=o__Rhizobiales--1:capture_phylum_counter=p__Proteobacteria--1:capture_species_counter=s__Aureimonas_A sp001424685--1:gtdb_class_counter=c__Alphaproteobacteria--1:gtdb_domain_counter=d__Bacteria--1:gtdb_family_counter=f__Rhizobiaceae--1:gtdb_genus_counter=g__Aureimonas_A--1:gtdb_order_counter=o__Rhizobiales--1:gtdb_phylum_counter=p__Proteobacteria--1:gtdb_species_counter=s__Aureimonas_A sp001424685--1:heptad_counter=MCP-36H--2:lbd_counter=:lca_tree=s__Aureimonas_A sp001424685:name=N610822:ref_name_counter=])0.85:0.0117196[&&NHX:Sample_counter=rhizpot3--2:Type_counter=GTDB--1||capture--2:capture_class_counter=c__Alphaproteobacteria--2:capture_domain_counter=d__Bacteria--2:capture_family_counter=f__Rhizobiaceae--2:capture_genus_counter=g__Aureimonas_A--2:capture_order_counter=o__Rhizobiales--2:capture_phylum_counter=p__Proteobacteria--2:capture_species_counter=s__Aureimonas_A sp001424685--2:gtdb_class_counter=c__Alphaproteobacteria--1:gtdb_domain_counter=d__Bacteria--1:gtdb_family_counter=f__Rhizobiaceae--1:gtdb_genus_counter=g__Aureimonas_A--1:gtdb_order_counter=o__Rhizobiales--1:gtdb_phylum_counter=p__Proteobacteria--1:gtdb_species_counter=s__Aureimonas_A sp001424685--1:heptad_counter=MCP-36H--3:lbd_counter=:lca_tree=s__Aureimonas_A sp001424685:name=N610823:ref_name_counter=])0:5e-09[&&NHX:Sample_counter=rhizpot3--3:Type_counter=GTDB--1||capture--3:besthit_avg=97.2:besthit_max=97.2:besthit_min=97.2:besthit_std=0:besthit_sum=97.2:bitscore_avg=234.0:bitscore_max=234.0:bitscore_min=234.0:bitscore_std=0:bitscore_sum=234.0:capture_class_counter=c__Alphaproteobacteria--3:capture_domain_counter=d__Bacteria--3:capture_family_counter=f__Rhizobiaceae--3:capture_genus_counter=g__Aureimonas_A--3:capture_order_counter=o__Rhizobiales--3:capture_phylum_counter=p__Proteobacteria--3:capture_species_counter=s__Aureimonas_A sp001424685--3:evalue_avg=4.12e-79:evalue_max=4.12e-79:evalue_min=4.12e-79:evalue_std=0:evalue_sum=4.12e-79:gapopen_avg=1.0:gapopen_max=1.0:gapopen_min=1.0:gapopen_std=0:gapopen_sum=1.0:gtdb_class_counter=c__Alphaproteobacteria--1:gtdb_domain_counter=d__Bacteria--1:gtdb_family_counter=f__Rhizobiaceae--1:gtdb_genus_counter=g__Aureimonas_A--1:gtdb_order_counter=o__Rhizobiales--1:gtdb_phylum_counter=p__Proteobacteria--1:gtdb_species_counter=s__Aureimonas_A sp001424685--1:heptad_counter=MCP-36H--4:lbd_counter=:lca_tree=s__Aureimonas_A sp001424685:length_avg=144.0:length_max=144.0:length_min=144.0:length_std=0:length_sum=144.0:mismatch_avg=3.0:mismatch_max=3.0:mismatch_min=3.0:mismatch_std=0:mismatch_sum=3.0:name=N610824:qcovhsp_avg=99.3:qcovhsp_max=99.3:qcovhsp_min=99.3:qcovhsp_std=0:qcovhsp_sum=99.3:qend_avg=143.0:qend_max=143.0:qend_min=143.0:qend_std=0:qend_sum=143.0:qstart_avg=1.0:qstart_max=1.0:qstart_min=1.0:qstart_std=0:qstart_sum=1.0:ref_name_counter=RS_GCF_001424685.1_protein.faa_NZ_LMQT01000021.1_167@PF00015_full_PFAM.393.600--1:scovhsp_avg=69.6:scovhsp_max=69.6:scovhsp_min=69.6:scovhsp_std=0:scovhsp_sum=69.6:send_avg=154.0:send_max=154.0:send_min=154.0:send_std=0:send_sum=154.0:sstart_avg=11.0:sstart_max=11.0:sstart_min=11.0:sstart_std=0:sstart_sum=11.0],4359df39-bec3-4046-8949-9db708b5450e_4@MCPsignal.27.120:6e-09[&&NHX:Sample=rhizpot3:Type=capture:capture_class=c__Alphaproteobacteria:capture_domain=d__Bacteria:capture_family=f__Azospirillaceae:capture_genus=g__Skermanella:capture_order=o__Azospirillales:capture_phylum=p__Proteobacteria:capture_species=s__Skermanella mucosa:heptad=MCP-36H])0.998:0.113234[&&NHX:Sample_counter=rhizpot3--4:Type_counter=GTDB--1||capture--4:besthit_avg=97.2:besthit_max=97.2:besthit_min=97.2:besthit_std=0:besthit_sum=97.2:bitscore_avg=234.0:bitscore_max=234.0:bitscore_min=234.0:bitscore_std=0:bitscore_sum=234.0:capture_class_counter=c__Alphaproteobacteria--4:capture_domain_counter=d__Bacteria--4:capture_family_counter=f__Azospirillaceae--1||f__Rhizobiaceae--3:capture_genus_counter=g__Aureimonas_A--3||g__Skermanella--1:capture_order_counter=o__Azospirillales--1||o__Rhizobiales--3:capture_phylum_counter=p__Proteobacteria--4:capture_species_counter=s__Aureimonas_A sp001424685--3||s__Skermanella mucosa--1:evalue_avg=4.12e-79:evalue_max=4.12e-79:evalue_min=4.12e-79:evalue_std=0:evalue_sum=4.12e-79:gapopen_avg=1.0:gapopen_max=1.0:gapopen_min=1.0:gapopen_std=0:gapopen_sum=1.0:gtdb_class_counter=c__Alphaproteobacteria--1:gtdb_domain_counter=d__Bacteria--1:gtdb_family_counter=f__Rhizobiaceae--1:gtdb_genus_counter=g__Aureimonas_A--1:gtdb_order_counter=o__Rhizobiales--1:gtdb_phylum_counter=p__Proteobacteria--1:gtdb_species_counter=s__Aureimonas_A sp001424685--1:heptad_counter=MCP-36H--5:lbd_counter=:lca_tree=s__Aureimonas_A sp001424685:length_avg=144.0:length_max=144.0:length_min=144.0:length_std=0:length_sum=144.0:mismatch_avg=3.0:mismatch_max=3.0:mismatch_min=3.0:mismatch_std=0:mismatch_sum=3.0:name=N610826:qcovhsp_avg=99.3:qcovhsp_max=99.3:qcovhsp_min=99.3:qcovhsp_std=0:qcovhsp_sum=99.3:qend_avg=143.0:qend_max=143.0:qend_min=143.0:qend_std=0:qend_sum=143.0:qstart_avg=1.0:qstart_max=1.0:qstart_min=1.0:qstart_std=0:qstart_sum=1.0:ref_name_counter=RS_GCF_001424685.1_protein.faa_NZ_LMQT01000021.1_167@PF00015_full_PFAM.393.600--1:scovhsp_avg=69.6:scovhsp_max=69.6:scovhsp_min=69.6:scovhsp_std=0:scovhsp_sum=69.6:send_avg=154.0:send_max=154.0:send_min=154.0:send_std=0:send_sum=154.0:sstart_avg=11.0:sstart_max=11.0:sstart_min=11.0:sstart_std=0:sstart_sum=11.0])0.587:0.0152519[&&NHX:Sample_counter=rhizpot3--5:Type_counter=GTDB--1||capture--5:besthit_avg=97.2:besthit_max=97.2:besthit_min=97.2:besthit_std=0:besthit_sum=97.2:bitscore_avg=234.0:bitscore_max=234.0:bitscore_min=234.0:bitscore_std=0:bitscore_sum=234.0:capture_class_counter=c__Alphaproteobacteria--5:capture_domain_counter=d__Bacteria--5:capture_family_counter=f__Azospirillaceae--1||f__Caulobacteraceae--1||f__Rhizobiaceae--3:capture_genus_counter=g__Aureimonas_A--3||g__Caulobacter--1||g__Skermanella--1:capture_order_counter=o__Azospirillales--1||o__Caulobacterales--1||o__Rhizobiales--3:capture_phylum_counter=p__Proteobacteria--5:capture_species_counter=s__Aureimonas_A sp001424685--3||s__Caulobacter sp003185805--1||s__Skermanella mucosa--1:evalue_avg=4.12e-79:evalue_max=4.12e-79:evalue_min=4.12e-79:evalue_std=0:evalue_sum=4.12e-79:gapopen_avg=1.0:gapopen_max=1.0:gapopen_min=1.0:gapopen_std=0:gapopen_sum=1.0:gtdb_class_counter=c__Alphaproteobacteria--1:gtdb_domain_counter=d__Bacteria--1:gtdb_family_counter=f__Rhizobiaceae--1:gtdb_genus_counter=g__Aureimonas_A--1:gtdb_order_counter=o__Rhizobiales--1:gtdb_phylum_counter=p__Proteobacteria--1:gtdb_species_counter=s__Aureimonas_A sp001424685--1:heptad_counter=MCP-36H--6:lbd_counter=:lca_tree=s__Aureimonas_A sp001424685:length_avg=144.0:length_max=144.0:length_min=144.0:length_std=0:length_sum=144.0:mismatch_avg=3.0:mismatch_max=3.0:mismatch_min=3.0:mismatch_std=0:mismatch_sum=3.0:name=N610827:qcovhsp_avg=99.3:qcovhsp_max=99.3:qcovhsp_min=99.3:qcovhsp_std=0:qcovhsp_sum=99.3:qend_avg=143.0:qend_max=143.0:qend_min=143.0:qend_std=0:qend_sum=143.0:qstart_avg=1.0:qstart_max=1.0:qstart_min=1.0:qstart_std=0:qstart_sum=1.0:ref_name_counter=RS_GCF_001424685.1_protein.faa_NZ_LMQT01000021.1_167@PF00015_full_PFAM.393.600--1:scovhsp_avg=69.6:scovhsp_max=69.6:scovhsp_min=69.6:scovhsp_std=0:scovhsp_sum=69.6:send_avg=154.0:send_max=154.0:send_min=154.0:send_std=0:send_sum=154.0:sstart_avg=11.0:sstart_max=11.0:sstart_min=11.0:sstart_std=0:sstart_sum=11.0],(((a808c35c-17c4-43ff-ab5f-7970475781a5_4@MCPsignal.24.115:5e-09[&&NHX:Sample=rhizpot3:Type=capture:capture_class=c__Alphaproteobacteria:capture_domain=d__Bacteria:capture_family=f__Caulobacteraceae:capture_genus=g__Caulobacter:capture_order=o__Caulobacterales:capture_phylum=p__Proteobacteria:capture_species=s__Caulobacter sp003185805:heptad=MCP-36H],((RS_GCF_001425485.1_protein.faa_NZ_LMQW01000029.1_8@PF00015_full_PFAM.525.716:0.0473898[&&NHX:Type=GTDB:gtdb_class=c__Alphaproteobacteria:gtdb_domain=d__Bacteria:gtdb_family=f__Rhizobiaceae:gtdb_genus=g__Aureimonas_A:gtdb_order=o__Rhizobiales:gtdb_phylum=p__Proteobacteria:gtdb_species=s__Aureimonas_A sp001425485:heptad=MCP-36H:species=d__Bacteria_p__Proteobacteria_c__Alphaproteobacteria_o__Rhizobiales_f__Rhizobiaceae_g__Aureimonas_A_s__Aureimonas_A sp001425485],((441bdf48-f973-53a5-8e89-96d03fa4afbf_6@MCPsignal.62.126:5e-09[&&NHX:Sample=rhizpot2:Type=capture:capture_class=c__Alphaproteobacteria:capture_domain=d__Bacteria:capture_family=f__Rhizobiaceae:capture_genus=g__Aureimonas_A:capture_order=o__Rhizobiales:capture_phylum=p__Proteobacteria:capture_species=s__Aureimonas_A sp001424685:heptad=MCP-36H],(((6f6d8ddb-891e-4509-ba37-b182699d8698_5@MCPsignal.360.514:0.00512007[&&NHX:Sample=rhizpot3:Type=capture:besthit=86.9:bitscore=232.0:capture_class=c__Alphaproteobacteria:capture_domain=d__Bacteria:capture_family=f__Rhizobiaceae:capture_genus=g__Aureimonas_A:capture_order=o__Rhizobiales:capture_phylum=p__Proteobacteria:capture_species=s__Aureimonas_A sp001424685:evalue=1.6e-78:gapopen=0.0:heptad=MCP-36H:length=153.0:mismatch=20.0:qcovhsp=99.4:qend=154.0:qstart=2.0:ref_name=RS_GCF_001425485.1_protein.faa_NZ_LMQW01000016.1_43@PF00015_full_PFAM.398.581:scovhsp=83.6:send=159.0:sstart=7.0],((c3a4fd48-a50a-4ed9-80b6-d629e931cff8_4@MCPsignal.81.205:0.0146297[&&NHX:Sample=rhizpot3:Type=capture:capture_class=c__Alphaproteobacteria:capture_domain=d__Bacteria:capture_family=f__Rhizobiaceae:capture_genus=g__Aureimonas_A:capture_order=o__Rhizobiales:capture_phylum=p__Proteobacteria:capture_species=s__Aureimonas_A sp001424685:heptad=MCP-36H],(f407727e-1270-4201-9cf2-36444966a2ca_4@MCPsignal.55.152:5e-09[&&NHX:Sample=rhizpot1:Type=capture:capture_class=c__Alphaproteobacteria:capture_domain=d__Bacteria:capture_family=f__Xanthobacteraceae:capture_genus=g__Bradyrhizobium:capture_order=o__Rhizobiales:capture_phylum=p__Proteobacteria:capture_species=s__Bradyrhizobium quebecense:heptad=MCP-36H],c335054f-0e1b-48a5-b516-c3f061c8a19a_1@MCPsignal.134.223:0.0113072[&&NHX:Sample=rhizpot3:Type=capture:capture_class=c__Alphaproteobacteria:capture_domain=d__Bacteria:capture_family=f__Rhizobiaceae:capture_genus=g__Aureimonas_A:capture_order=o__Rhizobiales:capture_phylum=p__Proteobacteria:capture_species=s__Aureimonas_A sp001424685:heptad=MCP-36H])0:5e-09[&&NHX:Sample_counter=rhizpot1--1||rhizpot3--1:Type_counter=capture--2:capture_class_counter=c__Alphaproteobacteria--2:capture_domain_counter=d__Bacteria--2:capture_family_counter=f__Rhizobiaceae--1||f__Xanthobacteraceae--1:capture_genus_counter=g__Aureimonas_A--1||g__Bradyrhizobium--1:capture_order_counter=o__Rhizobiales--2:capture_phylum_counter=p__Proteobacteria--2:capture_species_counter=s__Aureimonas_A sp001424685--1||s__Bradyrhizobium quebecense--1:gtdb_class_counter=:gtdb_domain_counter=:gtdb_family_counter=:gtdb_genus_counter=:gtdb_order_counter=:gtdb_phylum_counter=:gtdb_species_counter=:heptad_counter=MCP-36H--2:lbd_counter=:name=N610835:ref_name_counter=])0:5e-09[&&NHX:Sample_counter=rhizpot1--1||rhizpot3--2:Type_counter=capture--3:capture_class_counter=c__Alphaproteobacteria--3:capture_domain_counter=d__Bacteria--3:capture_family_counter=f__Rhizobiaceae--2||f__Xanthobacteraceae--1:capture_genus_counter=g__Aureimonas_A--2||g__Bradyrhizobium--1:capture_order_counter=o__Rhizobiales--3:capture_phylum_counter=p__Proteobacteria--3:capture_species_counter=s__Aureimonas_A sp001424685--2||s__Bradyrhizobium quebecense--1:gtdb_class_counter=:gtdb_domain_counter=:gtdb_family_counter=:gtdb_genus_counter=:gtdb_order_counter=:gtdb_phylum_counter=:gtdb_species_counter=:heptad_counter=MCP-36H--3:lbd_counter=:name=N610836:ref_name_counter=],(d84c5d4e-c268-442c-a020-a017c831609f_5@MCPsignal.53.131:0.0831925[&&NHX:Sample=rhizpot3:Type=capture:capture_class=c__Alphaproteobacteria:capture_domain=d__Bacteria:capture_family=f__Rhizobiaceae:capture_genus=g__Aureimonas_A:capture_order=o__Rhizobiales:capture_phylum=p__Proteobacteria:capture_species=s__Aureimonas_A sp001424685:heptad=MCP-36H],((96292e8d-9d3f-4d3a-9920-e5fd4f71d248_2@MCPsignal.175.329:0[&&NHX:Sample=rhizpot1:Type=capture:besthit=86.9:bitscore=233.0:capture_class=c__Alphaproteobacteria:capture_domain=d__Bacteria:capture_family=f__Rhizobiaceae:capture_genus=g__Aureimonas_A:capture_order=o__Rhizobiales:capture_phylum=p__Proteobacteria:capture_species=s__Aureimonas_A sp001424685:evalue=5.6e-79:gapopen=0.0:heptad=MCP-36H:length=153.0:mismatch=20.0:qcovhsp=99.4:qend=154.0:qstart=2.0:ref_name=RS_GCF_001425485.1_protein.faa_NZ_LMQW01000016.1_43@PF00015_full_PFAM.398.581:scovhsp=83.6:send=159.0:sstart=7.0],ef307fc8-ec20-4f6c-827e-fe4354d8da05_1@MCPsignal.219.373:0[&&NHX:Sample=rhizpot3:Type=capture:besthit=86.9:bitscore=233.0:capture_class=c__Alphaproteobacteria:capture_domain=d__Bacteria:capture_family=f__Rhizobiaceae:capture_genus=g__Aureimonas_A:capture_order=o__Rhizobiales:capture_phylum=p__Proteobacteria:capture_species=s__Aureimonas_A sp001424685:evalue=5.6e-79:gapopen=0.0:heptad=MCP-36H:length=153.0:mismatch=20.0:qcovhsp=99.4:qend=154.0:qstart=2.0:ref_name=RS_GCF_001425485.1_protein.faa_NZ_LMQW01000016.1_43@PF00015_full_PFAM.398.581:scovhsp=83.6:send=159.0:sstart=7.0])0:0[&&NHX:Sample_counter=rhizpot1--1||rhizpot3--1:Type_counter=capture--2:besthit_avg=86.9:besthit_max=86.9:besthit_min=86.9:besthit_std=0.0:besthit_sum=173.8:bitscore_avg=233.0:bitscore_max=233.0:bitscore_min=233.0:bitscore_std=0.0:bitscore_sum=466.0:capture_class_counter=c__Alphaproteobacteria--2:capture_domain_counter=d__Bacteria--2:capture_family_counter=f__Rhizobiaceae--2:capture_genus_counter=g__Aureimonas_A--2:capture_order_counter=o__Rhizobiales--2:capture_phylum_counter=p__Proteobacteria--2:capture_species_counter=s__Aureimonas_A sp001424685--2:evalue_avg=5.6e-79:evalue_max=5.6e-79:evalue_min=5.6e-79:evalue_std=0.0:evalue_sum=1.12e-78:gapopen_avg=0.0:gapopen_max=0.0:gapopen_min=0.0:gapopen_std=0.0:gapopen_sum=0.0:gtdb_class_counter=:gtdb_domain_counter=:gtdb_family_counter=:gtdb_genus_counter=:gtdb_order_counter=:gtdb_phylum_counter=:gtdb_species_counter=:heptad_counter=MCP-36H--2:lbd_counter=:length_avg=153.0:length_max=153.0:length_min=153.0:length_std=0.0:length_sum=306.0:mismatch_avg=20.0:mismatch_max=20.0:mismatch_min=20.0:mismatch_std=0.0:mismatch_sum=40.0:name=N610840:qcovhsp_avg=99.4:qcovhsp_max=99.4:qcovhsp_min=99.4:qcovhsp_std=0.0:qcovhsp_sum=198.8:qend_avg=154.0:qend_max=154.0:qend_min=154.0:qend_std=0.0:qend_sum=308.0:qstart_avg=2.0:qstart_max=2.0:qstart_min=2.0:qstart_std=0.0:qstart_sum=4.0:ref_name_counter=RS_GCF_001425485.1_protein.faa_NZ_LMQW01000016.1_43@PF00015_full_PFAM.398.581--2:scovhsp_avg=83.6:scovhsp_max=83.6:scovhsp_min=83.6:scovhsp_std=0.0:scovhsp_sum=167.2:send_avg=159.0:send_max=159.0:send_min=159.0:send_std=0.0:send_sum=318.0:sstart_avg=7.0:sstart_max=7.0:sstart_min=7.0:sstart_std=0.0:sstart_sum=14.0],b4c594de-cb5b-4373-8caa-6191093c8e97_3@MCPsignal.206.360:0[&&NHX:Sample=rhizpot3:Type=capture:besthit=86.9:bitscore=233.0:capture_class=c__Alphaproteobacteria:capture_domain=d__Bacteria:capture_family=f__Rhizobiaceae:capture_genus=g__Aureimonas_A:capture_order=o__Rhizobiales:capture_phylum=p__Proteobacteria:capture_species=s__Aureimonas_A sp001424685:evalue=5.6e-79:gapopen=0.0:heptad=MCP-36H:length=153.0:mismatch=20.0:qcovhsp=99.4:qend=154.0:qstart=2.0:ref_name=RS_GCF_001425485.1_protein.faa_NZ_LMQW01000016.1_43@PF00015_full_PFAM.398.581:scovhsp=83.6:send=159.0:sstart=7.0]):5e-09[&&NHX:Sample_counter=rhizpot1--1||rhizpot3--2:Type_counter=capture--3:besthit_avg=86.90000000000002:besthit_max=86.9:besthit_min=86.9:besthit_std=1.7404671430534633e-14:besthit_sum=260.70000000000005:bitscore_avg=233.0:bitscore_max=233.0:bitscore_min=233.0:bitscore_std=0.0:bitscore_sum=699.0:capture_class_counter=c__Alphaproteobacteria--3:capture_domain_counter=d__Bacteria--3:capture_family_counter=f__Rhizobiaceae--3:capture_genus_counter=g__Aureimonas_A--3:capture_order_counter=o__Rhizobiales--3:capture_phylum_counter=p__Proteobacteria--3:capture_species_counter=s__Aureimonas_A sp001424685--3:evalue_avg=5.6e-79:evalue_max=5.6e-79:evalue_min=5.6e-79:evalue_std=0.0:evalue_sum=1.68e-78:gapopen_avg=0.0:gapopen_max=0.0:gapopen_min=0.0:gapopen_std=0.0:gapopen_sum=0.0:gtdb_class_counter=:gtdb_domain_counter=:gtdb_family_counter=:gtdb_genus_counter=:gtdb_order_counter=:gtdb_phylum_counter=:gtdb_species_counter=:heptad_counter=MCP-36H--3:lbd_counter=:length_avg=153.0:length_max=153.0:length_min=153.0:length_std=0.0:length_sum=459.0:mismatch_avg=20.0:mismatch_max=20.0:mismatch_min=20.0:mismatch_std=0.0:mismatch_sum=60.0:name=N610842:qcovhsp_avg=99.40000000000002:qcovhsp_max=99.4:qcovhsp_min=99.4:qcovhsp_std=1.7404671430534633e-14:qcovhsp_sum=298.20000000000005:qend_avg=154.0:qend_max=154.0:qend_min=154.0:qend_std=0.0:qend_sum=462.0:qstart_avg=2.0:qstart_max=2.0:qstart_min=2.0:qstart_std=0.0:qstart_sum=6.0:ref_name_counter=RS_GCF_001425485.1_protein.faa_NZ_LMQW01000016.1_43@PF00015_full_PFAM.398.581--3:scovhsp_avg=83.6:scovhsp_max=83.6:scovhsp_min=83.6:scovhsp_std=0.0:scovhsp_sum=250.79999999999998:send_avg=159.0:send_max=159.0:send_min=159.0:send_std=0.0:send_sum=477.0:sstart_avg=7.0:sstart_max=7.0:sstart_min=7.0:sstart_std=0.0:sstart_sum=21.0])0:5e-09[&&NHX:Sample_counter=rhizpot1--1||rhizpot3--3:Type_counter=capture--4:besthit_avg=86.90000000000002:besthit_max=86.9:besthit_min=86.9:besthit_std=1.7404671430534633e-14:besthit_sum=260.70000000000005:bitscore_avg=233.0:bitscore_max=233.0:bitscore_min=233.0:bitscore_std=0.0:bitscore_sum=699.0:capture_class_counter=c__Alphaproteobacteria--4:capture_domain_counter=d__Bacteria--4:capture_family_counter=f__Rhizobiaceae--4:capture_genus_counter=g__Aureimonas_A--4:capture_order_counter=o__Rhizobiales--4:capture_phylum_counter=p__Proteobacteria--4:capture_species_counter=s__Aureimonas_A sp001424685--4:evalue_avg=5.6e-79:evalue_max=5.6e-79:evalue_min=5.6e-79:evalue_std=0.0:evalue_sum=1.68e-78:gapopen_avg=0.0:gapopen_max=0.0:gapopen_min=0.0:gapopen_std=0.0:gapopen_sum=0.0:gtdb_class_counter=:gtdb_domain_counter=:gtdb_family_counter=:gtdb_genus_counter=:gtdb_order_counter=:gtdb_phylum_counter=:gtdb_species_counter=:heptad_counter=MCP-36H--4:lbd_counter=:length_avg=153.0:length_max=153.0:length_min=153.0:length_std=0.0:length_sum=459.0:mismatch_avg=20.0:mismatch_max=20.0:mismatch_min=20.0:mismatch_std=0.0:mismatch_sum=60.0:name=N610843:qcovhsp_avg=99.40000000000002:qcovhsp_max=99.4:qcovhsp_min=99.4:qcovhsp_std=1.7404671430534633e-14:qcovhsp_sum=298.20000000000005:qend_avg=154.0:qend_max=154.0:qend_min=154.0:qend_std=0.0:qend_sum=462.0:qstart_avg=2.0:qstart_max=2.0:qstart_min=2.0:qstart_std=0.0:qstart_sum=6.0:ref_name_counter=RS_GCF_001425485.1_protein.faa_NZ_LMQW01000016.1_43@PF00015_full_PFAM.398.581--3:scovhsp_avg=83.6:scovhsp_max=83.6:scovhsp_min=83.6:scovhsp_std=0.0:scovhsp_sum=250.79999999999998:send_avg=159.0:send_max=159.0:send_min=159.0:send_std=0.0:send_sum=477.0:sstart_avg=7.0:sstart_max=7.0:sstart_min=7.0:sstart_std=0.0:sstart_sum=21.0])0:5e-09[&&NHX:Sample_counter=rhizpot1--2||rhizpot3--5:Type_counter=capture--7:besthit_avg=86.90000000000002:besthit_max=86.9:besthit_min=86.9:besthit_std=1.7404671430534633e-14:besthit_sum=260.70000000000005:bitscore_avg=233.0:bitscore_max=233.0:bitscore_min=233.0:bitscore_std=0.0:bitscore_sum=699.0:capture_class_counter=c__Alphaproteobacteria--7:capture_domain_counter=d__Bacteria--7:capture_family_counter=f__Rhizobiaceae--6||f__Xanthobacteraceae--1:capture_genus_counter=g__Aureimonas_A--6||g__Bradyrhizobium--1:capture_order_counter=o__Rhizobiales--7:capture_phylum_counter=p__Proteobacteria--7:capture_species_counter=s__Aureimonas_A sp001424685--6||s__Bradyrhizobium quebecense--1:evalue_avg=5.6e-79:evalue_max=5.6e-79:evalue_min=5.6e-79:evalue_std=0.0:evalue_sum=1.68e-78:gapopen_avg=0.0:gapopen_max=0.0:gapopen_min=0.0:gapopen_std=0.0:gapopen_sum=0.0:gtdb_class_counter=:gtdb_domain_counter=:gtdb_family_counter=:gtdb_genus_counter=:gtdb_order_counter=:gtdb_phylum_counter=:gtdb_species_counter=:heptad_counter=MCP-36H--7:lbd_counter=:length_avg=153.0:length_max=153.0:length_min=153.0:length_std=0.0:length_sum=459.0:mismatch_avg=20.0:mismatch_max=20.0:mismatch_min=20.0:mismatch_std=0.0:mismatch_sum=60.0:name=N610844:qcovhsp_avg=99.40000000000002:qcovhsp_max=99.4:qcovhsp_min=99.4:qcovhsp_std=1.7404671430534633e-14:qcovhsp_sum=298.20000000000005:qend_avg=154.0:qend_max=154.0:qend_min=154.0:qend_std=0.0:qend_sum=462.0:qstart_avg=2.0:qstart_max=2.0:qstart_min=2.0:qstart_std=0.0:qstart_sum=6.0:ref_name_counter=RS_GCF_001425485.1_protein.faa_NZ_LMQW01000016.1_43@PF00015_full_PFAM.398.581--3:scovhsp_avg=83.6:scovhsp_max=83.6:scovhsp_min=83.6:scovhsp_std=0.0:scovhsp_sum=250.79999999999998:send_avg=159.0:send_max=159.0:send_min=159.0:send_std=0.0:send_sum=477.0:sstart_avg=7.0:sstart_max=7.0:sstart_min=7.0:sstart_std=0.0:sstart_sum=21.0])0:5e-09[&&NHX:Sample_counter=rhizpot1--2||rhizpot3--6:Type_counter=capture--8:besthit_avg=86.9:besthit_max=86.9:besthit_min=86.9:besthit_std=0.0:besthit_sum=347.6:bitscore_avg=232.75:bitscore_max=233.0:bitscore_min=232.0:bitscore_std=0.5:bitscore_sum=931.0:capture_class_counter=c__Alphaproteobacteria--8:capture_domain_counter=d__Bacteria--8:capture_family_counter=f__Rhizobiaceae--7||f__Xanthobacteraceae--1:capture_genus_counter=g__Aureimonas_A--7||g__Bradyrhizobium--1:capture_order_counter=o__Rhizobiales--8:capture_phylum_counter=p__Proteobacteria--8:capture_species_counter=s__Aureimonas_A sp001424685--7||s__Bradyrhizobium quebecense--1:evalue_avg=8.200000000000001e-79:evalue_max=1.6e-78:evalue_min=5.6e-79:evalue_std=5.2000000000000005e-79:evalue_sum=3.2800000000000004e-78:gapopen_avg=0.0:gapopen_max=0.0:gapopen_min=0.0:gapopen_std=0.0:gapopen_sum=0.0:gtdb_class_counter=:gtdb_domain_counter=:gtdb_family_counter=:gtdb_genus_counter=:gtdb_order_counter=:gtdb_phylum_counter=:gtdb_species_counter=:heptad_counter=MCP-36H--8:lbd_counter=:length_avg=153.0:length_max=153.0:length_min=153.0:length_std=0.0:length_sum=612.0:mismatch_avg=20.0:mismatch_max=20.0:mismatch_min=20.0:mismatch_std=0.0:mismatch_sum=80.0:name=N610845:qcovhsp_avg=99.4:qcovhsp_max=99.4:qcovhsp_min=99.4:qcovhsp_std=0.0:qcovhsp_sum=397.6:qend_avg=154.0:qend_max=154.0:qend_min=154.0:qend_std=0.0:qend_sum=616.0:qstart_avg=2.0:qstart_max=2.0:qstart_min=2.0:qstart_std=0.0:qstart_sum=8.0:ref_name_counter=RS_GCF_001425485.1_protein.faa_NZ_LMQW01000016.1_43@PF00015_full_PFAM.398.581--4:scovhsp_avg=83.6:scovhsp_max=83.6:scovhsp_min=83.6:scovhsp_std=0.0:scovhsp_sum=334.4:send_avg=159.0:send_max=159.0:send_min=159.0:send_std=0.0:send_sum=636.0:sstart_avg=7.0:sstart_max=7.0:sstart_min=7.0:sstart_std=0.0:sstart_sum=28.0],(((2f9e93e8-5de6-48b8-8793-846dd9d5da65_2@MCPsignal.177.291:5e-09[&&NHX:Sample=rhizpot3:Type=capture:besthit=91.2:bitscore=179.0:capture_class=c__Alphaproteobacteria:capture_domain=d__Bacteria:capture_family=f__Rhizobiaceae:capture_genus=g__Aureimonas_A:capture_order=o__Rhizobiales:capture_phylum=p__Proteobacteria:capture_species=s__Aureimonas_A sp001424685:evalue=2.04e-58:gapopen=0.0:heptad=MCP-36H:length=114.0:mismatch=10.0:qcovhsp=100.0:qend=114.0:qstart=1.0:ref_name=RS_GCF_001425485.1_protein.faa_NZ_LMQW01000012.1_132@PF00015_full_PFAM.396.587:scovhsp=59.7:send=120.0:sstart=7.0],6232da8c-382b-44fe-a67f-30fd5fe3cde5_1@MCPsignal.29.183:0.00509061[&&NHX:Sample=rhizpot1:Type=capture:besthit=86.3:bitscore=232.0:capture_class=c__Alphaproteobacteria:capture_domain=d__Bacteria:capture_family=f__Rhizobiaceae:capture_genus=g__Aureimonas_A:capture_order=o__Rhizobiales:capture_phylum=p__Proteobacteria:capture_species=s__Aureimonas_A sp001424685:evalue=1.6e-78:gapopen=0.0:heptad=MCP-36H:length=153.0:mismatch=21.0:qcovhsp=99.4:qend=154.0:qstart=2.0:ref_name=RS_GCF_001425485.1_protein.faa_NZ_LMQW01000016.1_43@PF00015_full_PFAM.398.581:scovhsp=83.6:send=159.0:sstart=7.0])0:5e-09[&&NHX:Sample_counter=rhizpot1--1||rhizpot3--1:Type_counter=capture--2:besthit_avg=88.75:besthit_max=91.2:besthit_min=86.3:besthit_std=3.4648232278140867:besthit_sum=177.5:bitscore_avg=205.5:bitscore_max=232.0:bitscore_min=179.0:bitscore_std=37.476659402887016:bitscore_sum=411.0:capture_class_counter=c__Alphaproteobacteria--2:capture_domain_counter=d__Bacteria--2:capture_family_counter=f__Rhizobiaceae--2:capture_genus_counter=g__Aureimonas_A--2:capture_order_counter=o__Rhizobiales--2:capture_phylum_counter=p__Proteobacteria--2:capture_species_counter=s__Aureimonas_A sp001424685--2:evalue_avg=1.02e-58:evalue_max=2.04e-58:evalue_min=1.6e-78:evalue_std=1.4424978336205568e-58:evalue_sum=2.04e-58:gapopen_avg=0.0:gapopen_max=0.0:gapopen_min=0.0:gapopen_std=0.0:gapopen_sum=0.0:gtdb_class_counter=:gtdb_domain_counter=:gtdb_family_counter=:gtdb_genus_counter=:gtdb_order_counter=:gtdb_phylum_counter=:gtdb_species_counter=:heptad_counter=MCP-36H--2:lbd_counter=:length_avg=133.5:length_max=153.0:length_min=114.0:length_std=27.577164466275352:length_sum=267.0:mismatch_avg=15.5:mismatch_max=21.0:mismatch_min=10.0:mismatch_std=7.7781745930520225:mismatch_sum=31.0:name=N610848:qcovhsp_avg=99.7:qcovhsp_max=100.0:qcovhsp_min=99.4:qcovhsp_std=0.42426406871192446:qcovhsp_sum=199.4:qend_avg=134.0:qend_max=154.0:qend_min=114.0:qend_std=28.284271247461902:qend_sum=268.0:qstart_avg=1.5:qstart_max=2.0:qstart_min=1.0:qstart_std=0.7071067811865476:qstart_sum=3.0:ref_name_counter=RS_GCF_001425485.1_protein.faa_NZ_LMQW01000012.1_132@PF00015_full_PFAM.396.587--1||RS_GCF_001425485.1_protein.faa_NZ_LMQW01000016.1_43@PF00015_full_PFAM.398.581--1:scovhsp_avg=71.65:scovhsp_max=83.6:scovhsp_min=59.7:scovhsp_std=16.89985207035848:scovhsp_sum=143.3:send_avg=139.5:send_max=159.0:send_min=120.0:send_std=27.577164466275352:send_sum=279.0:sstart_avg=7.0:sstart_max=7.0:sstart_min=7.0:sstart_std=0.0:sstart_sum=14.0],(2bfa9df8-2b1b-4b3d-a3a6-f35dd5e43dee_2@MCPsignal.246.325:5e-09[&&NHX:Sample=rhizpot1:Type=capture:capture_class=c__Alphaproteobacteria:capture_domain=d__Bacteria:capture_family=f__Rhizobiaceae:capture_genus=g__Aureimonas_A:capture_order=o__Rhizobiales:capture_phylum=p__Proteobacteria:capture_species=s__Aureimonas_A sp001424685:heptad=MCP-36H],((8afbf7d0-30ef-44a6-b281-6b8b1665360d_3@MCPsignal.338.413:0.0128533[&&NHX:Sample=rhizpot3:Type=capture:capture_class=c__Alphaproteobacteria:capture_domain=d__Bacteria:capture_family=f__Rhizobiaceae:capture_genus=g__Aureimonas_A:capture_order=o__Rhizobiales:capture_phylum=p__Proteobacteria:capture_species=s__Aureimonas_A sp001424685:heptad=MCP-36H],(59a2321c-ec6f-42b2-ab60-38d898b365b5_4@MCPsignal.177.291:0.00753131[&&NHX:Sample=rhizpot1:Type=capture:besthit=90.4:bitscore=178.0:capture_class=c__Alphaproteobacteria:capture_domain=d__Bacteria:capture_family=f__Rhizobiaceae:capture_genus=g__Aureimonas_A:capture_order=o__Rhizobiales:capture_phylum=p__Proteobacteria:capture_species=s__Aureimonas_A sp001424685:evalue=5.82e-58:gapopen=0.0:heptad=MCP-36H:length=114.0:mismatch=11.0:qcovhsp=100.0:qend=114.0:qstart=1.0:ref_name=RS_GCF_001425485.1_protein.faa_NZ_LMQW01000012.1_132@PF00015_full_PFAM.396.587:scovhsp=59.7:send=120.0:sstart=7.0],ce411f53-9a68-4994-8714-6421d6ba3185_5@MCPsignal.265.402:0.0118781[&&NHX:Sample=rhizpot1:Type=capture:besthit=84.7:bitscore=204.0:capture_class=c__Alphaproteobacteria:capture_domain=d__Bacteria:capture_family=f__Rhizobiaceae:capture_genus=g__Aureimonas_A:capture_order=o__Rhizobiales:capture_phylum=p__Proteobacteria:capture_species=s__Aureimonas_A sp001424685:evalue=1.35e-67:gapopen=0.0:heptad=MCP-36H:length=137.0:mismatch=21.0:qcovhsp=100.0:qend=137.0:qstart=1.0:ref_name=RS_GCF_001425485.1_protein.faa_NZ_LMQW01000012.1_132@PF00015_full_PFAM.396.587:scovhsp=71.7:send=143.0:sstart=7.0])0:1.8e-08[&&NHX:Sample_counter=rhizpot1--2:Type_counter=capture--2:besthit_avg=87.55000000000001:besthit_max=90.4:besthit_min=84.7:besthit_std=4.030508652763323:besthit_sum=175.10000000000002:bitscore_avg=191.0:bitscore_max=204.0:bitscore_min=178.0:bitscore_std=18.384776310850235:bitscore_sum=382.0:capture_class_counter=c__Alphaproteobacteria--2:capture_domain_counter=d__Bacteria--2:capture_family_counter=f__Rhizobiaceae--2:capture_genus_counter=g__Aureimonas_A--2:capture_order_counter=o__Rhizobiales--2:capture_phylum_counter=p__Proteobacteria--2:capture_species_counter=s__Aureimonas_A sp001424685--2:evalue_avg=2.910000000675e-58:evalue_max=5.82e-58:evalue_min=1.35e-67:evalue_std=4.115361465551112e-58:evalue_sum=5.82000000135e-58:gapopen_avg=0.0:gapopen_max=0.0:gapopen_min=0.0:gapopen_std=0.0:gapopen_sum=0.0:gtdb_class_counter=:gtdb_domain_counter=:gtdb_family_counter=:gtdb_genus_counter=:gtdb_order_counter=:gtdb_phylum_counter=:gtdb_species_counter=:heptad_counter=MCP-36H--2:lbd_counter=:length_avg=125.5:length_max=137.0:length_min=114.0:length_std=16.263455967290593:length_sum=251.0:mismatch_avg=16.0:mismatch_max=21.0:mismatch_min=11.0:mismatch_std=7.0710678118654755:mismatch_sum=32.0:name=N610853:qcovhsp_avg=100.0:qcovhsp_max=100.0:qcovhsp_min=100.0:qcovhsp_std=0.0:qcovhsp_sum=200.0:qend_avg=125.5:qend_max=137.0:qend_min=114.0:qend_std=16.263455967290593:qend_sum=251.0:qstart_avg=1.0:qstart_max=1.0:qstart_min=1.0:qstart_std=0.0:qstart_sum=2.0:ref_name_counter=RS_GCF_001425485.1_protein.faa_NZ_LMQW01000012.1_132@PF00015_full_PFAM.396.587--2:scovhsp_avg=65.7:scovhsp_max=71.7:scovhsp_min=59.7:scovhsp_std=8.48528137423857:scovhsp_sum=131.4:send_avg=131.5:send_max=143.0:send_min=120.0:send_std=16.263455967290593:send_sum=263.0:sstart_avg=7.0:sstart_max=7.0:sstart_min=7.0:sstart_std=0.0:sstart_sum=14.0])0:1.8e-08[&&NHX:Sample_counter=rhizpot1--2||rhizpot3--1:Type_counter=capture--3:besthit_avg=87.55000000000001:besthit_max=90.4:besthit_min=84.7:besthit_std=4.030508652763323:besthit_sum=175.10000000000002:bitscore_avg=191.0:bitscore_max=204.0:bitscore_min=178.0:bitscore_std=18.384776310850235:bitscore_sum=382.0:capture_class_counter=c__Alphaproteobacteria--3:capture_domain_counter=d__Bacteria--3:capture_family_counter=f__Rhizobiaceae--3:capture_genus_counter=g__Aureimonas_A--3:capture_order_counter=o__Rhizobiales--3:capture_phylum_counter=p__Proteobacteria--3:capture_species_counter=s__Aureimonas_A sp001424685--3:evalue_avg=2.910000000675e-58:evalue_max=5.82e-58:evalue_min=1.35e-67:evalue_std=4.115361465551112e-58:evalue_sum=5.82000000135e-58:gapopen_avg=0.0:gapopen_max=0.0:gapopen_min=0.0:gapopen_std=0.0:gapopen_sum=0.0:gtdb_class_counter=:gtdb_domain_counter=:gtdb_family_counter=:gtdb_genus_counter=:gtdb_order_counter=:gtdb_phylum_counter=:gtdb_species_counter=:heptad_counter=MCP-36H--3:lbd_counter=:length_avg=125.5:length_max=137.0:length_min=114.0:length_std=16.263455967290593:length_sum=251.0:mismatch_avg=16.0:mismatch_max=21.0:mismatch_min=11.0:mismatch_std=7.0710678118654755:mismatch_sum=32.0:name=N610854:qcovhsp_avg=100.0:qcovhsp_max=100.0:qcovhsp_min=100.0:qcovhsp_std=0.0:qcovhsp_sum=200.0:qend_avg=125.5:qend_max=137.0:qend_min=114.0:qend_std=16.263455967290593:qend_sum=251.0:qstart_avg=1.0:qstart_max=1.0:qstart_min=1.0:qstart_std=0.0:qstart_sum=2.0:ref_name_counter=RS_GCF_001425485.1_protein.faa_NZ_LMQW01000012.1_132@PF00015_full_PFAM.396.587--2:scovhsp_avg=65.7:scovhsp_max=71.7:scovhsp_min=59.7:scovhsp_std=8.48528137423857:scovhsp_sum=131.4:send_avg=131.5:send_max=143.0:send_min=120.0:send_std=16.263455967290593:send_sum=263.0:sstart_avg=7.0:sstart_max=7.0:sstart_min=7.0:sstart_std=0.0:sstart_sum=14.0],RS_GCF_001424685.1_protein.faa_NZ_LMQT01000021.1_230@PF00015_full_PFAM.2.131:5e-09[&&NHX:Type=GTDB:gtdb_class=c__Alphaproteobacteria:gtdb_domain=d__Bacteria:gtdb_family=f__Rhizobiaceae:gtdb_genus=g__Aureimonas_A:gtdb_order=o__Rhizobiales:gtdb_phylum=p__Proteobacteria:gtdb_species=s__Aureimonas_A sp001424685:heptad=MCP-36H:species=d__Bacteria_p__Proteobacteria_c__Alphaproteobacteria_o__Rhizobiales_f__Rhizobiaceae_g__Aureimonas_A_s__Aureimonas_A sp001424685])0:5e-09[&&NHX:Sample_counter=rhizpot1--2||rhizpot3--1:Type_counter=GTDB--1||capture--3:besthit_avg=87.55000000000001:besthit_max=90.4:besthit_min=84.7:besthit_std=4.030508652763323:besthit_sum=175.10000000000002:bitscore_avg=191.0:bitscore_max=204.0:bitscore_min=178.0:bitscore_std=18.384776310850235:bitscore_sum=382.0:capture_class_counter=c__Alphaproteobacteria--3:capture_domain_counter=d__Bacteria--3:capture_family_counter=f__Rhizobiaceae--3:capture_genus_counter=g__Aureimonas_A--3:capture_order_counter=o__Rhizobiales--3:capture_phylum_counter=p__Proteobacteria--3:capture_species_counter=s__Aureimonas_A sp001424685--3:evalue_avg=2.910000000675e-58:evalue_max=5.82e-58:evalue_min=1.35e-67:evalue_std=4.115361465551112e-58:evalue_sum=5.82000000135e-58:gapopen_avg=0.0:gapopen_max=0.0:gapopen_min=0.0:gapopen_std=0.0:gapopen_sum=0.0:gtdb_class_counter=c__Alphaproteobacteria--1:gtdb_domain_counter=d__Bacteria--1:gtdb_family_counter=f__Rhizobiaceae--1:gtdb_genus_counter=g__Aureimonas_A--1:gtdb_order_counter=o__Rhizobiales--1:gtdb_phylum_counter=p__Proteobacteria--1:gtdb_species_counter=s__Aureimonas_A sp001424685--1:heptad_counter=MCP-36H--4:lbd_counter=:lca_tree=s__Aureimonas_A sp001424685:length_avg=125.5:length_max=137.0:length_min=114.0:length_std=16.263455967290593:length_sum=251.0:mismatch_avg=16.0:mismatch_max=21.0:mismatch_min=11.0:mismatch_std=7.0710678118654755:mismatch_sum=32.0:name=N610856:qcovhsp_avg=100.0:qcovhsp_max=100.0:qcovhsp_min=100.0:qcovhsp_std=0.0:qcovhsp_sum=200.0:qend_avg=125.5:qend_max=137.0:qend_min=114.0:qend_std=16.263455967290593:qend_sum=251.0:qstart_avg=1.0:qstart_max=1.0:qstart_min=1.0:qstart_std=0.0:qstart_sum=2.0:ref_name_counter=RS_GCF_001425485.1_protein.faa_NZ_LMQW01000012.1_132@PF00015_full_PFAM.396.587--2:scovhsp_avg=65.7:scovhsp_max=71.7:scovhsp_min=59.7:scovhsp_std=8.48528137423857:scovhsp_sum=131.4:send_avg=131.5:send_max=143.0:send_min=120.0:send_std=16.263455967290593:send_sum=263.0:sstart_avg=7.0:sstart_max=7.0:sstart_min=7.0:sstart_std=0.0:sstart_sum=14.0])0.99:5e-09[&&NHX:Sample_counter=rhizpot1--3||rhizpot3--1:Type_counter=GTDB--1||capture--4:besthit_avg=87.55000000000001:besthit_max=90.4:besthit_min=84.7:besthit_std=4.030508652763323:besthit_sum=175.10000000000002:bitscore_avg=191.0:bitscore_max=204.0:bitscore_min=178.0:bitscore_std=18.384776310850235:bitscore_sum=382.0:capture_class_counter=c__Alphaproteobacteria--4:capture_domain_counter=d__Bacteria--4:capture_family_counter=f__Rhizobiaceae--4:capture_genus_counter=g__Aureimonas_A--4:capture_order_counter=o__Rhizobiales--4:capture_phylum_counter=p__Proteobacteria--4:capture_species_counter=s__Aureimonas_A sp001424685--4:evalue_avg=2.910000000675e-58:evalue_max=5.82e-58:evalue_min=1.35e-67:evalue_std=4.115361465551112e-58:evalue_sum=5.82000000135e-58:gapopen_avg=0.0:gapopen_max=0.0:gapopen_min=0.0:gapopen_std=0.0:gapopen_sum=0.0:gtdb_class_counter=c__Alphaproteobacteria--1:gtdb_domain_counter=d__Bacteria--1:gtdb_family_counter=f__Rhizobiaceae--1:gtdb_genus_counter=g__Aureimonas_A--1:gtdb_order_counter=o__Rhizobiales--1:gtdb_phylum_counter=p__Proteobacteria--1:gtdb_species_counter=s__Aureimonas_A sp001424685--1:heptad_counter=MCP-36H--5:lbd_counter=:lca_tree=s__Aureimonas_A sp001424685:length_avg=125.5:length_max=137.0:length_min=114.0:length_std=16.263455967290593:length_sum=251.0:mismatch_avg=16.0:mismatch_max=21.0:mismatch_min=11.0:mismatch_std=7.0710678118654755:mismatch_sum=32.0:name=N610857:qcovhsp_avg=100.0:qcovhsp_max=100.0:qcovhsp_min=100.0:qcovhsp_std=0.0:qcovhsp_sum=200.0:qend_avg=125.5:qend_max=137.0:qend_min=114.0:qend_std=16.263455967290593:qend_sum=251.0:qstart_avg=1.0:qstart_max=1.0:qstart_min=1.0:qstart_std=0.0:qstart_sum=2.0:ref_name_counter=RS_GCF_001425485.1_protein.faa_NZ_LMQW01000012.1_132@PF00015_full_PFAM.396.587--2:scovhsp_avg=65.7:scovhsp_max=71.7:scovhsp_min=59.7:scovhsp_std=8.48528137423857:scovhsp_sum=131.4:send_avg=131.5:send_max=143.0:send_min=120.0:send_std=16.263455967290593:send_sum=263.0:sstart_avg=7.0:sstart_max=7.0:sstart_min=7.0:sstart_std=0.0:sstart_sum=14.0])0.951:5e-09[&&NHX:Sample_counter=rhizpot1--4||rhizpot3--2:Type_counter=GTDB--1||capture--6:besthit_avg=88.15:besthit_max=91.2:besthit_min=84.7:besthit_std=3.1458967984768154:besthit_sum=352.6:bitscore_avg=198.25:bitscore_max=232.0:bitscore_min=178.0:bitscore_std=25.51306854666186:bitscore_sum=793.0:capture_class_counter=c__Alphaproteobacteria--6:capture_domain_counter=d__Bacteria--6:capture_family_counter=f__Rhizobiaceae--6:capture_genus_counter=g__Aureimonas_A--6:capture_order_counter=o__Rhizobiales--6:capture_phylum_counter=p__Proteobacteria--6:capture_species_counter=s__Aureimonas_A sp001424685--6:evalue_avg=1.9650000003375e-58:evalue_max=5.82e-58:evalue_min=1.6e-78:evalue_std=2.744029882896959e-58:evalue_sum=7.86000000135e-58:gapopen_avg=0.0:gapopen_max=0.0:gapopen_min=0.0:gapopen_std=0.0:gapopen_sum=0.0:gtdb_class_counter=c__Alphaproteobacteria--1:gtdb_domain_counter=d__Bacteria--1:gtdb_family_counter=f__Rhizobiaceae--1:gtdb_genus_counter=g__Aureimonas_A--1:gtdb_order_counter=o__Rhizobiales--1:gtdb_phylum_counter=p__Proteobacteria--1:gtdb_species_counter=s__Aureimonas_A sp001424685--1:heptad_counter=MCP-36H--7:lbd_counter=:lca_tree=s__Aureimonas_A sp001424685:length_avg=129.5:length_max=153.0:length_min=114.0:length_std=19.05255888325765:length_sum=518.0:mismatch_avg=15.75:mismatch_max=21.0:mismatch_min=10.0:mismatch_std=6.075908711186061:mismatch_sum=63.0:name=N610858:qcovhsp_avg=99.85:qcovhsp_max=100.0:qcovhsp_min=99.4:qcovhsp_std=0.29999999999999716:qcovhsp_sum=399.4:qend_avg=129.75:qend_max=154.0:qend_min=114.0:qend_std=19.465781943365815:qend_sum=519.0:qstart_avg=1.25:qstart_max=2.0:qstart_min=1.0:qstart_std=0.5:qstart_sum=5.0:ref_name_counter=RS_GCF_001425485.1_protein.faa_NZ_LMQW01000012.1_132@PF00015_full_PFAM.396.587--3||RS_GCF_001425485.1_protein.faa_NZ_LMQW01000016.1_43@PF00015_full_PFAM.398.581--1:scovhsp_avg=68.675:scovhsp_max=83.6:scovhsp_min=59.7:scovhsp_std=11.445632354745626:scovhsp_sum=274.7:send_avg=135.5:send_max=159.0:send_min=120.0:send_std=19.05255888325765:send_sum=542.0:sstart_avg=7.0:sstart_max=7.0:sstart_min=7.0:sstart_std=0.0:sstart_sum=28.0],(39444cea-ee5a-49ca-bb08-715bb9712763_3@MCPsignal.42.196:0.0102272[&&NHX:Sample=rhizpot1:Type=capture:besthit=85.6:bitscore=229.0:capture_class=c__Alphaproteobacteria:capture_domain=d__Bacteria:capture_family=f__Rhizobiaceae:capture_genus=g__Aureimonas_A:capture_order=o__Rhizobiales:capture_phylum=p__Proteobacteria:capture_species=s__Aureimonas_A sp001424685:evalue=2.64e-77:gapopen=0.0:heptad=MCP-36H:length=153.0:mismatch=22.0:qcovhsp=99.4:qend=154.0:qstart=2.0:ref_name=RS_GCF_001425485.1_protein.faa_NZ_LMQW01000016.1_43@PF00015_full_PFAM.398.581:scovhsp=83.6:send=159.0:sstart=7.0],(38c4fb2a-1747-418e-8654-16cb5105b75a_2@MCPsignal.54.208:0.0154176[&&NHX:Sample=rhizpot3:Type=capture:besthit=85.0:bitscore=227.0:capture_class=c__Alphaproteobacteria:capture_domain=d__Bacteria:capture_family=f__Rhizobiaceae:capture_genus=g__Aureimonas_A:capture_order=o__Rhizobiales:capture_phylum=p__Proteobacteria:capture_species=s__Aureimonas_A sp001424685:evalue=1.07e-76:gapopen=0.0:heptad=MCP-36H:length=153.0:mismatch=23.0:qcovhsp=99.4:qend=154.0:qstart=2.0:ref_name=RS_GCF_001425485.1_protein.faa_NZ_LMQW01000016.1_43@PF00015_full_PFAM.398.581:scovhsp=83.6:send=159.0:sstart=7.0],7d5b6fdc-dbc1-433f-a9e5-c9d302487d8d_1@MCPsignal.59.209:0.00524209[&&NHX:Sample=rhizpot3:Type=capture:besthit=86.6:bitscore=225.0:capture_class=c__Alphaproteobacteria:capture_domain=d__Bacteria:capture_family=f__Rhizobiaceae:capture_genus=g__Aureimonas_A:capture_order=o__Rhizobiales:capture_phylum=p__Proteobacteria:capture_species=s__Aureimonas_A sp001424685:evalue=7.5e-76:gapopen=0.0:heptad=MCP-36H:length=149.0:mismatch=20.0:qcovhsp=99.3:qend=150.0:qstart=2.0:ref_name=RS_GCF_001425485.1_protein.faa_NZ_LMQW01000016.1_43@PF00015_full_PFAM.398.581:scovhsp=81.4:send=159.0:sstart=11.0])0:5e-09[&&NHX:Sample_counter=rhizpot3--2:Type_counter=capture--2:besthit_avg=85.8:besthit_max=86.6:besthit_min=85.0:besthit_std=1.131370849898472:besthit_sum=171.6:bitscore_avg=226.0:bitscore_max=227.0:bitscore_min=225.0:bitscore_std=1.4142135623730951:bitscore_sum=452.0:capture_class_counter=c__Alphaproteobacteria--2:capture_domain_counter=d__Bacteria--2:capture_family_counter=f__Rhizobiaceae--2:capture_genus_counter=g__Aureimonas_A--2:capture_order_counter=o__Rhizobiales--2:capture_phylum_counter=p__Proteobacteria--2:capture_species_counter=s__Aureimonas_A sp001424685--2:evalue_avg=4.285e-76:evalue_max=7.5e-76:evalue_min=1.07e-76:evalue_std=4.5466966030295e-76:evalue_sum=8.57e-76:gapopen_avg=0.0:gapopen_max=0.0:gapopen_min=0.0:gapopen_std=0.0:gapopen_sum=0.0:gtdb_class_counter=:gtdb_domain_counter=:gtdb_family_counter=:gtdb_genus_counter=:gtdb_order_counter=:gtdb_phylum_counter=:gtdb_species_counter=:heptad_counter=MCP-36H--2:lbd_counter=:length_avg=151.0:length_max=153.0:length_min=149.0:length_std=2.8284271247461903:length_sum=302.0:mismatch_avg=21.5:mismatch_max=23.0:mismatch_min=20.0:mismatch_std=2.1213203435596424:mismatch_sum=43.0:name=N610862:qcovhsp_avg=99.35:qcovhsp_max=99.4:qcovhsp_min=99.3:qcovhsp_std=0.07071067811866079:qcovhsp_sum=198.7:qend_avg=152.0:qend_max=154.0:qend_min=150.0:qend_std=2.8284271247461903:qend_sum=304.0:qstart_avg=2.0:qstart_max=2.0:qstart_min=2.0:qstart_std=0.0:qstart_sum=4.0:ref_name_counter=RS_GCF_001425485.1_protein.faa_NZ_LMQW01000016.1_43@PF00015_full_PFAM.398.581--2:scovhsp_avg=82.5:scovhsp_max=83.6:scovhsp_min=81.4:scovhsp_std=1.5556349186103966:scovhsp_sum=165.0:send_avg=159.0:send_max=159.0:send_min=159.0:send_std=0.0:send_sum=318.0:sstart_avg=9.0:sstart_max=11.0:sstart_min=7.0:sstart_std=2.8284271247461903:sstart_sum=18.0])0:5e-09[&&NHX:Sample_counter=rhizpot1--1||rhizpot3--2:Type_counter=capture--3:besthit_avg=85.73333333333333:besthit_max=86.6:besthit_min=85.0:besthit_std=0.8082903768654734:besthit_sum=257.2:bitscore_avg=227.0:bitscore_max=229.0:bitscore_min=225.0:bitscore_std=2.0:bitscore_sum=681.0:capture_class_counter=c__Alphaproteobacteria--3:capture_domain_counter=d__Bacteria--3:capture_family_counter=f__Rhizobiaceae--3:capture_genus_counter=g__Aureimonas_A--3:capture_order_counter=o__Rhizobiales--3:capture_phylum_counter=p__Proteobacteria--3:capture_species_counter=s__Aureimonas_A sp001424685--3:evalue_avg=2.9446666666666667e-76:evalue_max=7.5e-76:evalue_min=2.64e-77:evalue_std=3.965564945040408e-76:evalue_sum=8.834e-76:gapopen_avg=0.0:gapopen_max=0.0:gapopen_min=0.0:gapopen_std=0.0:gapopen_sum=0.0:gtdb_class_counter=:gtdb_domain_counter=:gtdb_family_counter=:gtdb_genus_counter=:gtdb_order_counter=:gtdb_phylum_counter=:gtdb_species_counter=:heptad_counter=MCP-36H--3:lbd_counter=:length_avg=151.66666666666666:length_max=153.0:length_min=149.0:length_std=2.3094010767585034:length_sum=455.0:mismatch_avg=21.666666666666668:mismatch_max=23.0:mismatch_min=20.0:mismatch_std=1.5275252316519465:mismatch_sum=65.0:name=N610863:qcovhsp_avg=99.36666666666667:qcovhsp_max=99.4:qcovhsp_min=99.3:qcovhsp_std=0.0577350269189675:qcovhsp_sum=298.1:qend_avg=152.66666666666666:qend_max=154.0:qend_min=150.0:qend_std=2.3094010767585034:qend_sum=458.0:qstart_avg=2.0:qstart_max=2.0:qstart_min=2.0:qstart_std=0.0:qstart_sum=6.0:ref_name_counter=RS_GCF_001425485.1_protein.faa_NZ_LMQW01000016.1_43@PF00015_full_PFAM.398.581--3:scovhsp_avg=82.86666666666666:scovhsp_max=83.6:scovhsp_min=81.4:scovhsp_std=1.2701705922171702:scovhsp_sum=248.6:send_avg=159.0:send_max=159.0:send_min=159.0:send_std=0.0:send_sum=477.0:sstart_avg=8.333333333333334:sstart_max=11.0:sstart_min=7.0:sstart_std=2.3094010767585034:sstart_sum=25.0])0.998:5e-09[&&NHX:Sample_counter=rhizpot1--5||rhizpot3--4:Type_counter=GTDB--1||capture--9:besthit_avg=87.11428571428573:besthit_max=91.2:besthit_min=84.7:besthit_std=2.614337756442713:besthit_sum=609.8000000000001:bitscore_avg=210.57142857142858:bitscore_max=232.0:bitscore_min=178.0:bitscore_std=23.72661756239985:bitscore_sum=1474.0:capture_class_counter=c__Alphaproteobacteria--9:capture_domain_counter=d__Bacteria--9:capture_family_counter=f__Rhizobiaceae--9:capture_genus_counter=g__Aureimonas_A--9:capture_order_counter=o__Rhizobiales--9:capture_phylum_counter=p__Proteobacteria--9:capture_species_counter=s__Aureimonas_A sp001424685--9:evalue_avg=1.12285714305e-58:evalue_max=5.82e-58:evalue_min=1.6e-78:evalue_std=2.2063674087404064e-58:evalue_sum=7.86000000135e-58:gapopen_avg=0.0:gapopen_max=0.0:gapopen_min=0.0:gapopen_std=0.0:gapopen_sum=0.0:gtdb_class_counter=c__Alphaproteobacteria--1:gtdb_domain_counter=d__Bacteria--1:gtdb_family_counter=f__Rhizobiaceae--1:gtdb_genus_counter=g__Aureimonas_A--1:gtdb_order_counter=o__Rhizobiales--1:gtdb_phylum_counter=p__Proteobacteria--1:gtdb_species_counter=s__Aureimonas_A sp001424685--1:heptad_counter=MCP-36H--10:lbd_counter=:lca_tree=s__Aureimonas_A sp001424685:length_avg=139.0:length_max=153.0:length_min=114.0:length_std=17.99073835801818:length_sum=973.0:mismatch_avg=18.285714285714285:mismatch_max=23.0:mismatch_min=10.0:mismatch_std=5.407226205560041:mismatch_sum=128.0:name=N610864:qcovhsp_avg=99.64285714285714:qcovhsp_max=100.0:qcovhsp_min=99.3:qcovhsp_std=0.3359421718944226:qcovhsp_sum=697.5:qend_avg=139.57142857142858:qend_max=154.0:qend_min=114.0:qend_std=18.47391984083817:qend_sum=977.0:qstart_avg=1.5714285714285714:qstart_max=2.0:qstart_min=1.0:qstart_std=0.5345224838248488:qstart_sum=11.0:ref_name_counter=RS_GCF_001425485.1_protein.faa_NZ_LMQW01000012.1_132@PF00015_full_PFAM.396.587--3||RS_GCF_001425485.1_protein.faa_NZ_LMQW01000016.1_43@PF00015_full_PFAM.398.581--4:scovhsp_avg=74.75714285714287:scovhsp_max=83.6:scovhsp_min=59.7:scovhsp_std=11.116782679483173:scovhsp_sum=523.3000000000001:send_avg=145.57142857142858:send_max=159.0:send_min=120.0:send_std=18.41970994032518:send_sum=1019.0:sstart_avg=7.571428571428571:sstart_max=11.0:sstart_min=7.0:sstart_std=1.511857892036909:sstart_sum=53.0])0.769:5e-09[&&NHX:Sample_counter=rhizpot1--7||rhizpot3--10:Type_counter=GTDB--1||capture--17:besthit_avg=87.03636363636363:besthit_max=91.2:besthit_min=84.7:besthit_std=2.0279411861652843:besthit_sum=957.4:bitscore_avg=218.63636363636363:bitscore_max=233.0:bitscore_min=178.0:bitscore_std=21.518702225146974:bitscore_sum=2405.0:capture_class_counter=c__Alphaproteobacteria--17:capture_domain_counter=d__Bacteria--17:capture_family_counter=f__Rhizobiaceae--16||f__Xanthobacteraceae--1:capture_genus_counter=g__Aureimonas_A--16||g__Bradyrhizobium--1:capture_order_counter=o__Rhizobiales--17:capture_phylum_counter=p__Proteobacteria--17:capture_species_counter=s__Aureimonas_A sp001424685--16||s__Bradyrhizobium quebecense--1:evalue_avg=7.145454546681818e-59:evalue_max=5.82e-58:evalue_min=5.6e-79:evalue_std=1.8004908421134345e-58:evalue_sum=7.86000000135e-58:gapopen_avg=0.0:gapopen_max=0.0:gapopen_min=0.0:gapopen_std=0.0:gapopen_sum=0.0:gtdb_class_counter=c__Alphaproteobacteria--1:gtdb_domain_counter=d__Bacteria--1:gtdb_family_counter=f__Rhizobiaceae--1:gtdb_genus_counter=g__Aureimonas_A--1:gtdb_order_counter=o__Rhizobiales--1:gtdb_phylum_counter=p__Proteobacteria--1:gtdb_species_counter=s__Aureimonas_A sp001424685--1:heptad_counter=MCP-36H--18:lbd_counter=:lca_tree=s__Aureimonas_A sp001424685:length_avg=144.0909090909091:length_max=153.0:length_min=114.0:length_std=15.623409009909109:length_sum=1585.0:mismatch_avg=18.90909090909091:mismatch_max=23.0:mismatch_min=10.0:mismatch_std=4.2767872393783035:mismatch_sum=208.0:name=N610865:qcovhsp_avg=99.55454545454545:qcovhsp_max=100.0:qcovhsp_min=99.3:qcovhsp_std=0.28762349126465947:qcovhsp_sum=1095.1:qend_avg=144.8181818181818:qend_max=154.0:qend_min=114.0:qend_std=16.055019039653498:qend_sum=1593.0:qstart_avg=1.7272727272727273:qstart_max=2.0:qstart_min=1.0:qstart_std=0.46709936649691375:qstart_sum=19.0:ref_name_counter=RS_GCF_001425485.1_protein.faa_NZ_LMQW01000012.1_132@PF00015_full_PFAM.396.587--3||RS_GCF_001425485.1_protein.faa_NZ_LMQW01000016.1_43@PF00015_full_PFAM.398.581--8:scovhsp_avg=77.97272727272728:scovhsp_max=83.6:scovhsp_min=59.7:scovhsp_std=9.698153526222491:scovhsp_sum=857.7:send_avg=150.45454545454547:send_max=159.0:send_min=120.0:send_std=15.794705672241166:send_sum=1655.0:sstart_avg=7.363636363636363:sstart_max=11.0:sstart_min=7.0:sstart_std=1.2060453783110545:sstart_sum=81.0],(99240933-77b2-59bc-89bc-ebbb69fd123a_4@MCPsignal.110.194:0.0118913[&&NHX:Sample=rhizpot1:Type=capture:capture_class=c__Alphaproteobacteria:capture_domain=d__Bacteria:capture_family=f__Rhizobiaceae:capture_genus=g__Aureimonas_A:capture_order=o__Rhizobiales:capture_phylum=p__Proteobacteria:capture_species=s__Aureimonas_A sp001424685:heptad=MCP-36H],(6faeace1-4d0e-4ba2-9a0b-4a869f14f89f_6@MCPsignal.208.309:0.0376162[&&NHX:Sample=rhizpot3:Type=capture:besthit=93.8:bitscore=155.0:capture_class=c__Alphaproteobacteria:capture_domain=d__Bacteria:capture_family=f__Rhizobiaceae:capture_genus=g__Aureimonas_A:capture_order=o__Rhizobiales:capture_phylum=p__Proteobacteria:capture_species=s__Aureimonas_A sp001424685:evalue=4.97e-49:gapopen=0.0:heptad=MCP-36H:length=96.0:mismatch=6.0:qcovhsp=95.0:qend=97.0:qstart=2.0:ref_name=RS_GCF_001425485.1_protein.faa_NZ_LMQW01000016.1_43@PF00015_full_PFAM.398.581:scovhsp=52.5:send=102.0:sstart=7.0],(b092c00e-5398-4147-82b1-ddd2657db829_5@MCPsignal.220.284:0.0285134[&&NHX:Sample=rhizpot1:Type=capture:capture_class=c__Alphaproteobacteria:capture_domain=d__Bacteria:capture_family=f__Rhizobiaceae:capture_genus=g__Aureimonas_A:capture_order=o__Rhizobiales:capture_phylum=p__Proteobacteria:capture_species=s__Aureimonas_A sp001424685:heptad=MCP-36H],17c90d8d-2c2d-4046-824d-af3a1b1bbb8f_2@MCPsignal.374.529:5e-09[&&NHX:Sample=rhizpot3:Type=capture:besthit=86.4:bitscore=229.0:capture_class=c__Alphaproteobacteria:capture_domain=d__Bacteria:capture_family=f__Rhizobiaceae:capture_genus=g__Aureimonas_A:capture_order=o__Rhizobiales:capture_phylum=p__Proteobacteria:capture_species=s__Aureimonas_A sp001424685:evalue=2.75e-77:gapopen=1.0:heptad=MCP-36H:length=154.0:mismatch=20.0:qcovhsp=99.4:qend=155.0:qstart=2.0:ref_name=RS_GCF_001425485.1_protein.faa_NZ_LMQW01000016.1_43@PF00015_full_PFAM.398.581:scovhsp=83.6:send=159.0:sstart=7.0])0:5e-09[&&NHX:Sample_counter=rhizpot1--1||rhizpot3--1:Type_counter=capture--2:besthit_avg=86.4:besthit_max=86.4:besthit_min=86.4:besthit_std=0:besthit_sum=86.4:bitscore_avg=229.0:bitscore_max=229.0:bitscore_min=229.0:bitscore_std=0:bitscore_sum=229.0:capture_class_counter=c__Alphaproteobacteria--2:capture_domain_counter=d__Bacteria--2:capture_family_counter=f__Rhizobiaceae--2:capture_genus_counter=g__Aureimonas_A--2:capture_order_counter=o__Rhizobiales--2:capture_phylum_counter=p__Proteobacteria--2:capture_species_counter=s__Aureimonas_A sp001424685--2:evalue_avg=2.75e-77:evalue_max=2.75e-77:evalue_min=2.75e-77:evalue_std=0:evalue_sum=2.75e-77:gapopen_avg=1.0:gapopen_max=1.0:gapopen_min=1.0:gapopen_std=0:gapopen_sum=1.0:gtdb_class_counter=:gtdb_domain_counter=:gtdb_family_counter=:gtdb_genus_counter=:gtdb_order_counter=:gtdb_phylum_counter=:gtdb_species_counter=:heptad_counter=MCP-36H--2:lbd_counter=:length_avg=154.0:length_max=154.0:length_min=154.0:length_std=0:length_sum=154.0:mismatch_avg=20.0:mismatch_max=20.0:mismatch_min=20.0:mismatch_std=0:mismatch_sum=20.0:name=N610870:qcovhsp_avg=99.4:qcovhsp_max=99.4:qcovhsp_min=99.4:qcovhsp_std=0:qcovhsp_sum=99.4:qend_avg=155.0:qend_max=155.0:qend_min=155.0:qend_std=0:qend_sum=155.0:qstart_avg=2.0:qstart_max=2.0:qstart_min=2.0:qstart_std=0:qstart_sum=2.0:ref_name_counter=RS_GCF_001425485.1_protein.faa_NZ_LMQW01000016.1_43@PF00015_full_PFAM.398.581--1:scovhsp_avg=83.6:scovhsp_max=83.6:scovhsp_min=83.6:scovhsp_std=0:scovhsp_sum=83.6:send_avg=159.0:send_max=159.0:send_min=159.0:send_std=0:send_sum=159.0:sstart_avg=7.0:sstart_max=7.0:sstart_min=7.0:sstart_std=0:sstart_sum=7.0])0:5e-09[&&NHX:Sample_counter=rhizpot1--1||rhizpot3--2:Type_counter=capture--3:besthit_avg=90.1:besthit_max=93.8:besthit_min=86.4:besthit_std=5.232590180780446:besthit_sum=180.2:bitscore_avg=192.0:bitscore_max=229.0:bitscore_min=155.0:bitscore_std=52.32590180780452:bitscore_sum=384.0:capture_class_counter=c__Alphaproteobacteria--3:capture_domain_counter=d__Bacteria--3:capture_family_counter=f__Rhizobiaceae--3:capture_genus_counter=g__Aureimonas_A--3:capture_order_counter=o__Rhizobiales--3:capture_phylum_counter=p__Proteobacteria--3:capture_species_counter=s__Aureimonas_A sp001424685--3:evalue_avg=2.485e-49:evalue_max=4.97e-49:evalue_min=2.75e-77:evalue_std=3.514320702497141e-49:evalue_sum=4.97e-49:gapopen_avg=0.5:gapopen_max=1.0:gapopen_min=0.0:gapopen_std=0.7071067811865476:gapopen_sum=1.0:gtdb_class_counter=:gtdb_domain_counter=:gtdb_family_counter=:gtdb_genus_counter=:gtdb_order_counter=:gtdb_phylum_counter=:gtdb_species_counter=:heptad_counter=MCP-36H--3:lbd_counter=:length_avg=125.0:length_max=154.0:length_min=96.0:length_std=41.012193308819754:length_sum=250.0:mismatch_avg=13.0:mismatch_max=20.0:mismatch_min=6.0:mismatch_std=9.899494936611665:mismatch_sum=26.0:name=N610871:qcovhsp_avg=97.2:qcovhsp_max=99.4:qcovhsp_min=95.0:qcovhsp_std=3.111269837220813:qcovhsp_sum=194.4:qend_avg=126.0:qend_max=155.0:qend_min=97.0:qend_std=41.012193308819754:qend_sum=252.0:qstart_avg=2.0:qstart_max=2.0:qstart_min=2.0:qstart_std=0.0:qstart_sum=4.0:ref_name_counter=RS_GCF_001425485.1_protein.faa_NZ_LMQW01000016.1_43@PF00015_full_PFAM.398.581--2:scovhsp_avg=68.05:scovhsp_max=83.6:scovhsp_min=52.5:scovhsp_std=21.991020894901624:scovhsp_sum=136.1:send_avg=130.5:send_max=159.0:send_min=102.0:send_std=40.30508652763321:send_sum=261.0:sstart_avg=7.0:sstart_max=7.0:sstart_min=7.0:sstart_std=0.0:sstart_sum=14.0])0:5e-09[&&NHX:Sample_counter=rhizpot1--2||rhizpot3--2:Type_counter=capture--4:besthit_avg=90.1:besthit_max=93.8:besthit_min=86.4:besthit_std=5.232590180780446:besthit_sum=180.2:bitscore_avg=192.0:bitscore_max=229.0:bitscore_min=155.0:bitscore_std=52.32590180780452:bitscore_sum=384.0:capture_class_counter=c__Alphaproteobacteria--4:capture_domain_counter=d__Bacteria--4:capture_family_counter=f__Rhizobiaceae--4:capture_genus_counter=g__Aureimonas_A--4:capture_order_counter=o__Rhizobiales--4:capture_phylum_counter=p__Proteobacteria--4:capture_species_counter=s__Aureimonas_A sp001424685--4:evalue_avg=2.485e-49:evalue_max=4.97e-49:evalue_min=2.75e-77:evalue_std=3.514320702497141e-49:evalue_sum=4.97e-49:gapopen_avg=0.5:gapopen_max=1.0:gapopen_min=0.0:gapopen_std=0.7071067811865476:gapopen_sum=1.0:gtdb_class_counter=:gtdb_domain_counter=:gtdb_family_counter=:gtdb_genus_counter=:gtdb_order_counter=:gtdb_phylum_counter=:gtdb_species_counter=:heptad_counter=MCP-36H--4:lbd_counter=:length_avg=125.0:length_max=154.0:length_min=96.0:length_std=41.012193308819754:length_sum=250.0:mismatch_avg=13.0:mismatch_max=20.0:mismatch_min=6.0:mismatch_std=9.899494936611665:mismatch_sum=26.0:name=N610872:qcovhsp_avg=97.2:qcovhsp_max=99.4:qcovhsp_min=95.0:qcovhsp_std=3.111269837220813:qcovhsp_sum=194.4:qend_avg=126.0:qend_max=155.0:qend_min=97.0:qend_std=41.012193308819754:qend_sum=252.0:qstart_avg=2.0:qstart_max=2.0:qstart_min=2.0:qstart_std=0.0:qstart_sum=4.0:ref_name_counter=RS_GCF_001425485.1_protein.faa_NZ_LMQW01000016.1_43@PF00015_full_PFAM.398.581--2:scovhsp_avg=68.05:scovhsp_max=83.6:scovhsp_min=52.5:scovhsp_std=21.991020894901624:scovhsp_sum=136.1:send_avg=130.5:send_max=159.0:send_min=102.0:send_std=40.30508652763321:send_sum=261.0:sstart_avg=7.0:sstart_max=7.0:sstart_min=7.0:sstart_std=0.0:sstart_sum=14.0])0:5e-09[&&NHX:Sample_counter=rhizpot1--9||rhizpot3--12:Type_counter=GTDB--1||capture--21:besthit_avg=87.50769230769232:besthit_max=93.8:besthit_min=84.7:besthit_std=2.6518740349865593:besthit_sum=1137.6000000000001:bitscore_avg=214.53846153846155:bitscore_max=233.0:bitscore_min=155.0:bitscore_std=26.722697545393203:bitscore_sum=2789.0:capture_class_counter=c__Alphaproteobacteria--21:capture_domain_counter=d__Bacteria--21:capture_family_counter=f__Rhizobiaceae--20||f__Xanthobacteraceae--1:capture_genus_counter=g__Aureimonas_A--20||g__Bradyrhizobium--1:capture_order_counter=o__Rhizobiales--21:capture_phylum_counter=p__Proteobacteria--21:capture_species_counter=s__Aureimonas_A sp001424685--20||s__Bradyrhizobium quebecense--1:evalue_avg=3.8230769291230764e-50:evalue_max=4.97e-49:evalue_min=5.6e-79:evalue_std=1.3784299874380299e-49:evalue_sum=4.970000007859999e-49:gapopen_avg=0.07692307692307693:gapopen_max=1.0:gapopen_min=0.0:gapopen_std=0.2773500981126146:gapopen_sum=1.0:gtdb_class_counter=c__Alphaproteobacteria--1:gtdb_domain_counter=d__Bacteria--1:gtdb_family_counter=f__Rhizobiaceae--1:gtdb_genus_counter=g__Aureimonas_A--1:gtdb_order_counter=o__Rhizobiales--1:gtdb_phylum_counter=p__Proteobacteria--1:gtdb_species_counter=s__Aureimonas_A sp001424685--1:heptad_counter=MCP-36H--22:lbd_counter=:lca_tree=s__Aureimonas_A sp001424685:length_avg=141.15384615384616:length_max=154.0:length_min=96.0:length_std=19.873961833875978:length_sum=1835.0:mismatch_avg=18.0:mismatch_max=23.0:mismatch_min=6.0:mismatch_std=5.32290647422377:mismatch_sum=234.0:name=N610873:qcovhsp_avg=99.19230769230771:qcovhsp_max=100.0:qcovhsp_min=95.0:qcovhsp_std=1.2874144233446736:qcovhsp_sum=1289.5000000000002:qend_avg=141.92307692307693:qend_max=155.0:qend_min=97.0:qend_std=20.12238197655179:qend_sum=1845.0:qstart_avg=1.7692307692307692:qstart_max=2.0:qstart_min=1.0:qstart_std=0.4385290096535146:qstart_sum=23.0:ref_name_counter=RS_GCF_001425485.1_protein.faa_NZ_LMQW01000012.1_132@PF00015_full_PFAM.396.587--3||RS_GCF_001425485.1_protein.faa_NZ_LMQW01000016.1_43@PF00015_full_PFAM.398.581--10:scovhsp_avg=76.44615384615386:scovhsp_max=83.6:scovhsp_min=52.5:scovhsp_std=11.513659669034816:scovhsp_sum=993.8000000000002:send_avg=147.3846153846154:send_max=159.0:send_min=102.0:send_std=19.98557171869439:send_sum=1916.0:sstart_avg=7.3076923076923075:sstart_max=11.0:sstart_min=7.0:sstart_std=1.1094003924504583:sstart_sum=95.0])0.868:0.0148982[&&NHX:Sample_counter=rhizpot1--9||rhizpot2--1||rhizpot3--12:Type_counter=GTDB--1||capture--22:besthit_avg=87.50769230769232:besthit_max=93.8:besthit_min=84.7:besthit_std=2.6518740349865593:besthit_sum=1137.6000000000001:bitscore_avg=214.53846153846155:bitscore_max=233.0:bitscore_min=155.0:bitscore_std=26.722697545393203:bitscore_sum=2789.0:capture_class_counter=c__Alphaproteobacteria--22:capture_domain_counter=d__Bacteria--22:capture_family_counter=f__Rhizobiaceae--21||f__Xanthobacteraceae--1:capture_genus_counter=g__Aureimonas_A--21||g__Bradyrhizobium--1:capture_order_counter=o__Rhizobiales--22:capture_phylum_counter=p__Proteobacteria--22:capture_species_counter=s__Aureimonas_A sp001424685--21||s__Bradyrhizobium quebecense--1:evalue_avg=3.8230769291230764e-50:evalue_max=4.97e-49:evalue_min=5.6e-79:evalue_std=1.3784299874380299e-49:evalue_sum=4.970000007859999e-49:gapopen_avg=0.07692307692307693:gapopen_max=1.0:gapopen_min=0.0:gapopen_std=0.2773500981126146:gapopen_sum=1.0:gtdb_class_counter=c__Alphaproteobacteria--1:gtdb_domain_counter=d__Bacteria--1:gtdb_family_counter=f__Rhizobiaceae--1:gtdb_genus_counter=g__Aureimonas_A--1:gtdb_order_counter=o__Rhizobiales--1:gtdb_phylum_counter=p__Proteobacteria--1:gtdb_species_counter=s__Aureimonas_A sp001424685--1:heptad_counter=MCP-36H--23:lbd_counter=:lca_tree=s__Aureimonas_A sp001424685:length_avg=141.15384615384616:length_max=154.0:length_min=96.0:length_std=19.873961833875978:length_sum=1835.0:mismatch_avg=18.0:mismatch_max=23.0:mismatch_min=6.0:mismatch_std=5.32290647422377:mismatch_sum=234.0:name=N610874:qcovhsp_avg=99.19230769230771:qcovhsp_max=100.0:qcovhsp_min=95.0:qcovhsp_std=1.2874144233446736:qcovhsp_sum=1289.5000000000002:qend_avg=141.92307692307693:qend_max=155.0:qend_min=97.0:qend_std=20.12238197655179:qend_sum=1845.0:qstart_avg=1.7692307692307692:qstart_max=2.0:qstart_min=1.0:qstart_std=0.4385290096535146:qstart_sum=23.0:ref_name_counter=RS_GCF_001425485.1_protein.faa_NZ_LMQW01000012.1_132@PF00015_full_PFAM.396.587--3||RS_GCF_001425485.1_protein.faa_NZ_LMQW01000016.1_43@PF00015_full_PFAM.398.581--10:scovhsp_avg=76.44615384615386:scovhsp_max=83.6:scovhsp_min=52.5:scovhsp_std=11.513659669034816:scovhsp_sum=993.8000000000002:send_avg=147.3846153846154:send_max=159.0:send_min=102.0:send_std=19.98557171869439:send_sum=1916.0:sstart_avg=7.3076923076923075:sstart_max=11.0:sstart_min=7.0:sstart_std=1.1094003924504583:sstart_sum=95.0],(bdeaf71e-4acd-4e4a-afd7-c959efa466d9_6@MCPsignal.25.178:5e-09[&&NHX:Sample=rhizpot3:Type=capture:besthit=85.6:bitscore=231.0:capture_class=c__Gammaproteobacteria:capture_domain=d__Bacteria:capture_family=f__Rhodocyclaceae:capture_genus=g__Azoarcus:capture_order=o__Burkholderiales:capture_phylum=p__Proteobacteria:capture_species=s__Azoarcus indigens:evalue=3.1e-78:gapopen=0.0:heptad=MCP-36H:length=153.0:mismatch=22.0:qcovhsp=100.0:qend=153.0:qstart=1.0:ref_name=RS_GCF_001425485.1_protein.faa_NZ_LMQW01000016.1_43@PF00015_full_PFAM.398.581:scovhsp=83.6:send=159.0:sstart=7.0],(fbe99caf-4fab-5709-ade5-5e716e46f553_6@MCPsignal.61.216:0.0101281[&&NHX:Sample=rhizpot3:Type=capture:besthit=79.2:bitscore=210.0:capture_class=c__Gammaproteobacteria:capture_domain=d__Bacteria:capture_family=f__Rhodocyclaceae:capture_genus=g__Azoarcus:capture_order=o__Burkholderiales:capture_phylum=p__Proteobacteria:capture_species=s__Azoarcus indigens:evalue=7.86e-70:gapopen=1.0:heptad=MCP-36H:length=154.0:mismatch=31.0:qcovhsp=99.4:qend=155.0:qstart=2.0:ref_name=RS_GCF_001425485.1_protein.faa_NZ_LMQW01000016.1_43@PF00015_full_PFAM.398.581:scovhsp=83.6:send=159.0:sstart=7.0],0d67df96-647f-46ad-bf2e-0bb8ea85bd6c_5@MCPsignal.275.426:5e-09[&&NHX:Sample=rhizpot3:Type=capture:besthit=85.3:bitscore=224.0:capture_class=c__Gammaproteobacteria:capture_domain=d__Bacteria:capture_family=f__Rhodocyclaceae:capture_genus=g__Azoarcus:capture_order=o__Burkholderiales:capture_phylum=p__Proteobacteria:capture_species=s__Azoarcus indigens:evalue=1.11e-75:gapopen=0.0:heptad=MCP-36H:length=150.0:mismatch=22.0:qcovhsp=99.3:qend=151.0:qstart=2.0:ref_name=RS_GCF_001425485.1_protein.faa_NZ_LMQW01000016.1_43@PF00015_full_PFAM.398.581:scovhsp=82.0:send=156.0:sstart=7.0])0:6e-09[&&NHX:Sample_counter=rhizpot3--2:Type_counter=capture--2:besthit_avg=82.25:besthit_max=85.3:besthit_min=79.2:besthit_std=4.313351365237936:besthit_sum=164.5:bitscore_avg=217.0:bitscore_max=224.0:bitscore_min=210.0:bitscore_std=9.899494936611665:bitscore_sum=434.0:capture_class_counter=c__Gammaproteobacteria--2:capture_domain_counter=d__Bacteria--2:capture_family_counter=f__Rhodocyclaceae--2:capture_genus_counter=g__Azoarcus--2:capture_order_counter=o__Burkholderiales--2:capture_phylum_counter=p__Proteobacteria--2:capture_species_counter=s__Azoarcus indigens--2:evalue_avg=3.9300055499999996e-70:evalue_max=7.86e-70:evalue_min=1.11e-75:evalue_std=5.557851451240992e-70:evalue_sum=7.860011099999999e-70:gapopen_avg=0.5:gapopen_max=1.0:gapopen_min=0.0:gapopen_std=0.7071067811865476:gapopen_sum=1.0:gtdb_class_counter=:gtdb_domain_counter=:gtdb_family_counter=:gtdb_genus_counter=:gtdb_order_counter=:gtdb_phylum_counter=:gtdb_species_counter=:heptad_counter=MCP-36H--2:lbd_counter=:length_avg=152.0:length_max=154.0:length_min=150.0:length_std=2.8284271247461903:length_sum=304.0:mismatch_avg=26.5:mismatch_max=31.0:mismatch_min=22.0:mismatch_std=6.363961030678928:mismatch_sum=53.0:name=N610878:qcovhsp_avg=99.35:qcovhsp_max=99.4:qcovhsp_min=99.3:qcovhsp_std=0.07071067811866079:qcovhsp_sum=198.7:qend_avg=153.0:qend_max=155.0:qend_min=151.0:qend_std=2.8284271247461903:qend_sum=306.0:qstart_avg=2.0:qstart_max=2.0:qstart_min=2.0:qstart_std=0.0:qstart_sum=4.0:ref_name_counter=RS_GCF_001425485.1_protein.faa_NZ_LMQW01000016.1_43@PF00015_full_PFAM.398.581--2:scovhsp_avg=82.8:scovhsp_max=83.6:scovhsp_min=82.0:scovhsp_std=1.131370849898472:scovhsp_sum=165.6:send_avg=157.5:send_max=159.0:send_min=156.0:send_std=2.1213203435596424:send_sum=315.0:sstart_avg=7.0:sstart_max=7.0:sstart_min=7.0:sstart_std=0.0:sstart_sum=14.0])0.878:0.0119369[&&NHX:Sample_counter=rhizpot3--3:Type_counter=capture--3:besthit_avg=83.36666666666667:besthit_max=85.6:besthit_min=79.2:besthit_std=3.6115555282084895:besthit_sum=250.10000000000002:bitscore_avg=221.66666666666666:bitscore_max=231.0:bitscore_min=210.0:bitscore_std=10.692676621563626:bitscore_sum=665.0:capture_class_counter=c__Gammaproteobacteria--3:capture_domain_counter=d__Bacteria--3:capture_family_counter=f__Rhodocyclaceae--3:capture_genus_counter=g__Azoarcus--3:capture_order_counter=o__Burkholderiales--3:capture_phylum_counter=p__Proteobacteria--3:capture_species_counter=s__Azoarcus indigens--3:evalue_avg=2.6200037103333328e-70:evalue_max=7.86e-70:evalue_min=3.1e-78:evalue_std=4.5379699025909105e-70:evalue_sum=7.860011130999999e-70:gapopen_avg=0.3333333333333333:gapopen_max=1.0:gapopen_min=0.0:gapopen_std=0.5773502691896258:gapopen_sum=1.0:gtdb_class_counter=:gtdb_domain_counter=:gtdb_family_counter=:gtdb_genus_counter=:gtdb_order_counter=:gtdb_phylum_counter=:gtdb_species_counter=:heptad_counter=MCP-36H--3:lbd_counter=:length_avg=152.33333333333334:length_max=154.0:length_min=150.0:length_std=2.081665999466133:length_sum=457.0:mismatch_avg=25.0:mismatch_max=31.0:mismatch_min=22.0:mismatch_std=5.196152422706632:mismatch_sum=75.0:name=N610879:qcovhsp_avg=99.56666666666666:qcovhsp_max=100.0:qcovhsp_min=99.3:qcovhsp_std=0.378593889720018:qcovhsp_sum=298.7:qend_avg=153.0:qend_max=155.0:qend_min=151.0:qend_std=2.0:qend_sum=459.0:qstart_avg=1.6666666666666667:qstart_max=2.0:qstart_min=1.0:qstart_std=0.5773502691896257:qstart_sum=5.0:ref_name_counter=RS_GCF_001425485.1_protein.faa_NZ_LMQW01000016.1_43@PF00015_full_PFAM.398.581--3:scovhsp_avg=83.06666666666666:scovhsp_max=83.6:scovhsp_min=82.0:scovhsp_std=0.923760430703398:scovhsp_sum=249.2:send_avg=158.0:send_max=159.0:send_min=156.0:send_std=1.7320508075688772:send_sum=474.0:sstart_avg=7.0:sstart_max=7.0:sstart_min=7.0:sstart_std=0.0:sstart_sum=21.0])0.741:0.0165001[&&NHX:Sample_counter=rhizpot1--9||rhizpot2--1||rhizpot3--15:Type_counter=GTDB--1||capture--25:besthit_avg=86.73125:besthit_max=93.8:besthit_min=79.2:besthit_std=3.1861614836665137:besthit_sum=1387.7:bitscore_avg=215.875:bitscore_max=233.0:bitscore_min=155.0:bitscore_std=24.388180197245823:bitscore_sum=3454.0:capture_class_counter=c__Alphaproteobacteria--22||c__Gammaproteobacteria--3:capture_domain_counter=d__Bacteria--25:capture_family_counter=f__Rhizobiaceae--21||f__Rhodocyclaceae--3||f__Xanthobacteraceae--1:capture_genus_counter=g__Aureimonas_A--21||g__Azoarcus--3||g__Bradyrhizobium--1:capture_order_counter=o__Burkholderiales--3||o__Rhizobiales--22:capture_phylum_counter=p__Proteobacteria--25:capture_species_counter=s__Aureimonas_A sp001424685--21||s__Azoarcus indigens--3||s__Bradyrhizobium quebecense--1:evalue_avg=3.1062500049124996e-50:evalue_max=4.97e-49:evalue_min=5.6e-79:evalue_std=1.2424999998689999e-49:evalue_sum=4.970000007859999e-49:gapopen_avg=0.125:gapopen_max=1.0:gapopen_min=0.0:gapopen_std=0.3415650255319866:gapopen_sum=2.0:gtdb_class_counter=c__Alphaproteobacteria--1:gtdb_domain_counter=d__Bacteria--1:gtdb_family_counter=f__Rhizobiaceae--1:gtdb_genus_counter=g__Aureimonas_A--1:gtdb_order_counter=o__Rhizobiales--1:gtdb_phylum_counter=p__Proteobacteria--1:gtdb_species_counter=s__Aureimonas_A sp001424685--1:heptad_counter=MCP-36H--26:lbd_counter=:lca_tree=s__Aureimonas_A sp001424685:length_avg=143.25:length_max=154.0:length_min=96.0:length_std=18.35392782667151:length_sum=2292.0:mismatch_avg=19.3125:mismatch_max=31.0:mismatch_min=6.0:mismatch_std=5.8505697728227:mismatch_sum=309.0:name=N610880:qcovhsp_avg=99.26250000000002:qcovhsp_max=100.0:qcovhsp_min=95.0:qcovhsp_std=1.169544070710178:qcovhsp_sum=1588.2000000000003:qend_avg=144.0:qend_max=155.0:qend_min=97.0:qend_std=18.558017135459274:qend_sum=2304.0:qstart_avg=1.75:qstart_max=2.0:qstart_min=1.0:qstart_std=0.4472135954999579:qstart_sum=28.0:ref_name_counter=RS_GCF_001425485.1_protein.faa_NZ_LMQW01000012.1_132@PF00015_full_PFAM.396.587--3||RS_GCF_001425485.1_protein.faa_NZ_LMQW01000016.1_43@PF00015_full_PFAM.398.581--13:scovhsp_avg=77.6875:scovhsp_max=83.6:scovhsp_min=52.5:scovhsp_std=10.643675743526448:scovhsp_sum=1243.0:send_avg=149.375:send_max=159.0:send_min=102.0:send_std=18.39157415774952:send_sum=2390.0:sstart_avg=7.25:sstart_max=11.0:sstart_min=7.0:sstart_std=1.0:sstart_sum=116.0])0.786:0.0121565[&&NHX:Sample_counter=rhizpot1--9||rhizpot2--1||rhizpot3--15:Type_counter=GTDB--2||capture--25:besthit_avg=86.73125:besthit_max=93.8:besthit_min=79.2:besthit_std=3.1861614836665137:besthit_sum=1387.7:bitscore_avg=215.875:bitscore_max=233.0:bitscore_min=155.0:bitscore_std=24.388180197245823:bitscore_sum=3454.0:capture_class_counter=c__Alphaproteobacteria--22||c__Gammaproteobacteria--3:capture_domain_counter=d__Bacteria--25:capture_family_counter=f__Rhizobiaceae--21||f__Rhodocyclaceae--3||f__Xanthobacteraceae--1:capture_genus_counter=g__Aureimonas_A--21||g__Azoarcus--3||g__Bradyrhizobium--1:capture_order_counter=o__Burkholderiales--3||o__Rhizobiales--22:capture_phylum_counter=p__Proteobacteria--25:capture_species_counter=s__Aureimonas_A sp001424685--21||s__Azoarcus indigens--3||s__Bradyrhizobium quebecense--1:evalue_avg=3.1062500049124996e-50:evalue_max=4.97e-49:evalue_min=5.6e-79:evalue_std=1.2424999998689999e-49:evalue_sum=4.970000007859999e-49:gapopen_avg=0.125:gapopen_max=1.0:gapopen_min=0.0:gapopen_std=0.3415650255319866:gapopen_sum=2.0:gtdb_class_counter=c__Alphaproteobacteria--2:gtdb_domain_counter=d__Bacteria--2:gtdb_family_counter=f__Rhizobiaceae--2:gtdb_genus_counter=g__Aureimonas_A--2:gtdb_order_counter=o__Rhizobiales--2:gtdb_phylum_counter=p__Proteobacteria--2:gtdb_species_counter=s__Aureimonas_A sp001424685--1||s__Aureimonas_A sp001425485--1:heptad_counter=MCP-36H--27:lbd_counter=:lca_tree=g__Aureimonas_A:length_avg=143.25:length_max=154.0:length_min=96.0:length_std=18.35392782667151:length_sum=2292.0:mismatch_avg=19.3125:mismatch_max=31.0:mismatch_min=6.0:mismatch_std=5.8505697728227:mismatch_sum=309.0:name=N610881:qcovhsp_avg=99.26250000000002:qcovhsp_max=100.0:qcovhsp_min=95.0:qcovhsp_std=1.169544070710178:qcovhsp_sum=1588.2000000000003:qend_avg=144.0:qend_max=155.0:qend_min=97.0:qend_std=18.558017135459274:qend_sum=2304.0:qstart_avg=1.75:qstart_max=2.0:qstart_min=1.0:qstart_std=0.4472135954999579:qstart_sum=28.0:ref_name_counter=RS_GCF_001425485.1_protein.faa_NZ_LMQW01000012.1_132@PF00015_full_PFAM.396.587--3||RS_GCF_001425485.1_protein.faa_NZ_LMQW01000016.1_43@PF00015_full_PFAM.398.581--13:scovhsp_avg=77.6875:scovhsp_max=83.6:scovhsp_min=52.5:scovhsp_std=10.643675743526448:scovhsp_sum=1243.0:send_avg=149.375:send_max=159.0:send_min=102.0:send_std=18.39157415774952:send_sum=2390.0:sstart_avg=7.25:sstart_max=11.0:sstart_min=7.0:sstart_std=1.0:sstart_sum=116.0],(RS_GCF_001425485.1_protein.faa_NZ_LMQW01000016.1_43@PF00015_full_PFAM.398.581:0.0623919[&&NHX:Type=GTDB:gtdb_class=c__Alphaproteobacteria:gtdb_domain=d__Bacteria:gtdb_family=f__Rhizobiaceae:gtdb_genus=g__Aureimonas_A:gtdb_order=o__Rhizobiales:gtdb_phylum=p__Proteobacteria:gtdb_species=s__Aureimonas_A sp001425485:heptad=MCP-36H:species=d__Bacteria_p__Proteobacteria_c__Alphaproteobacteria_o__Rhizobiales_f__Rhizobiaceae_g__Aureimonas_A_s__Aureimonas_A sp001425485],6e39cabf-3f74-44de-8f5d-660f7537fdfc_1@MCPsignal.48.170:0.0105793[&&NHX:Sample=rhizpot3:Type=capture:besthit=71.1:bitscore=147.0:capture_class=c__Alphaproteobacteria:capture_domain=d__Bacteria:capture_family=f__Caulobacteraceae:capture_genus=g__Palsa-881:capture_order=o__Caulobacterales:capture_phylum=p__Proteobacteria:capture_species=s__Palsa-881 sp018241335:evalue=1.76e-45:gapopen=0.0:heptad=MCP-36H:length=121.0:mismatch=35.0:qcovhsp=99.2:qend=122.0:qstart=2.0:ref_name=RS_GCF_001425485.1_protein.faa_NZ_LMQW01000016.1_43@PF00015_full_PFAM.398.581:scovhsp=66.1:send=159.0:sstart=39.0])0.977:0.042878[&&NHX:Sample_counter=rhizpot3--1:Type_counter=GTDB--1||capture--1:besthit_avg=71.1:besthit_max=71.1:besthit_min=71.1:besthit_std=0:besthit_sum=71.1:bitscore_avg=147.0:bitscore_max=147.0:bitscore_min=147.0:bitscore_std=0:bitscore_sum=147.0:capture_class_counter=c__Alphaproteobacteria--1:capture_domain_counter=d__Bacteria--1:capture_family_counter=f__Caulobacteraceae--1:capture_genus_counter=g__Palsa-881--1:capture_order_counter=o__Caulobacterales--1:capture_phylum_counter=p__Proteobacteria--1:capture_species_counter=s__Palsa-881 sp018241335--1:evalue_avg=1.76e-45:evalue_max=1.76e-45:evalue_min=1.76e-45:evalue_std=0:evalue_sum=1.76e-45:gapopen_avg=0.0:gapopen_max=0.0:gapopen_min=0.0:gapopen_std=0:gapopen_sum=0.0:gtdb_class_counter=c__Alphaproteobacteria--1:gtdb_domain_counter=d__Bacteria--1:gtdb_family_counter=f__Rhizobiaceae--1:gtdb_genus_counter=g__Aureimonas_A--1:gtdb_order_counter=o__Rhizobiales--1:gtdb_phylum_counter=p__Proteobacteria--1:gtdb_species_counter=s__Aureimonas_A sp001425485--1:heptad_counter=MCP-36H--2:lbd_counter=:lca_tree=s__Aureimonas_A sp001425485:length_avg=121.0:length_max=121.0:length_min=121.0:length_std=0:length_sum=121.0:mismatch_avg=35.0:mismatch_max=35.0:mismatch_min=35.0:mismatch_std=0:mismatch_sum=35.0:name=N610884:qcovhsp_avg=99.2:qcovhsp_max=99.2:qcovhsp_min=99.2:qcovhsp_std=0:qcovhsp_sum=99.2:qend_avg=122.0:qend_max=122.0:qend_min=122.0:qend_std=0:qend_sum=122.0:qstart_avg=2.0:qstart_max=2.0:qstart_min=2.0:qstart_std=0:qstart_sum=2.0:ref_name_counter=RS_GCF_001425485.1_protein.faa_NZ_LMQW01000016.1_43@PF00015_full_PFAM.398.581--1:scovhsp_avg=66.1:scovhsp_max=66.1:scovhsp_min=66.1:scovhsp_std=0:scovhsp_sum=66.1:send_avg=159.0:send_max=159.0:send_min=159.0:send_std=0:send_sum=159.0:sstart_avg=39.0:sstart_max=39.0:sstart_min=39.0:sstart_std=0:sstart_sum=39.0])0:5e-09[&&NHX:Sample_counter=rhizpot1--9||rhizpot2--1||rhizpot3--16:Type_counter=GTDB--3||capture--26:besthit_avg=85.81176470588235:besthit_max=93.8:besthit_min=71.1:besthit_std=4.887724720273891:besthit_sum=1458.8:bitscore_avg=211.8235294117647:bitscore_max=233.0:bitscore_min=147.0:bitscore_std=28.92497902790434:bitscore_sum=3601.0:capture_class_counter=c__Alphaproteobacteria--23||c__Gammaproteobacteria--3:capture_domain_counter=d__Bacteria--26:capture_family_counter=f__Caulobacteraceae--1||f__Rhizobiaceae--21||f__Rhodocyclaceae--3||f__Xanthobacteraceae--1:capture_genus_counter=g__Aureimonas_A--21||g__Azoarcus--3||g__Bradyrhizobium--1||g__Palsa-881--1:capture_order_counter=o__Burkholderiales--3||o__Caulobacterales--1||o__Rhizobiales--22:capture_phylum_counter=p__Proteobacteria--26:capture_species_counter=s__Aureimonas_A sp001424685--21||s__Azoarcus indigens--3||s__Bradyrhizobium quebecense--1||s__Palsa-881 sp018241335--1:evalue_avg=1.0355864705886979e-46:evalue_max=1.76e-45:evalue_min=5.6e-79:evalue_std=4.268551832543533e-46:evalue_sum=1.7604970000007862e-45:gapopen_avg=0.11764705882352941:gapopen_max=1.0:gapopen_min=0.0:gapopen_std=0.3321055820775357:gapopen_sum=2.0:gtdb_class_counter=c__Alphaproteobacteria--3:gtdb_domain_counter=d__Bacteria--3:gtdb_family_counter=f__Rhizobiaceae--3:gtdb_genus_counter=g__Aureimonas_A--3:gtdb_order_counter=o__Rhizobiales--3:gtdb_phylum_counter=p__Proteobacteria--3:gtdb_species_counter=s__Aureimonas_A sp001424685--1||s__Aureimonas_A sp001425485--2:heptad_counter=MCP-36H--29:lbd_counter=:lca_tree=g__Aureimonas_A:length_avg=141.94117647058823:length_max=154.0:length_min=96.0:length_std=18.572394124867472:length_sum=2413.0:mismatch_avg=20.235294117647058:mismatch_max=35.0:mismatch_min=6.0:mismatch_std=6.8239414175817945:mismatch_sum=344.0:name=N610885:qcovhsp_avg=99.25882352941177:qcovhsp_max=100.0:qcovhsp_min=95.0:qcovhsp_std=1.1325076288536715:qcovhsp_sum=1687.4:qend_avg=142.7058823529412:qend_max=155.0:qend_min=97.0:qend_std=18.744214793778216:qend_sum=2426.0:qstart_avg=1.7647058823529411:qstart_max=2.0:qstart_min=1.0:qstart_std=0.43723731609760313:qstart_sum=30.0:ref_name_counter=RS_GCF_001425485.1_protein.faa_NZ_LMQW01000012.1_132@PF00015_full_PFAM.396.587--3||RS_GCF_001425485.1_protein.faa_NZ_LMQW01000016.1_43@PF00015_full_PFAM.398.581--14:scovhsp_avg=77.00588235294117:scovhsp_max=83.6:scovhsp_min=52.5:scovhsp_std=10.68202172977073:scovhsp_sum=1309.1:send_avg=149.94117647058823:send_max=159.0:send_min=102.0:send_std=17.95992270388188:send_sum=2549.0:sstart_avg=9.117647058823529:sstart_max=39.0:sstart_min=7.0:sstart_std=7.761140001162655:sstart_sum=155.0])0:5e-09[&&NHX:Sample_counter=rhizpot1--9||rhizpot2--1||rhizpot3--17:Type_counter=GTDB--3||capture--27:besthit_avg=85.81176470588235:besthit_max=93.8:besthit_min=71.1:besthit_std=4.887724720273891:besthit_sum=1458.8:bitscore_avg=211.8235294117647:bitscore_max=233.0:bitscore_min=147.0:bitscore_std=28.92497902790434:bitscore_sum=3601.0:capture_class_counter=c__Alphaproteobacteria--24||c__Gammaproteobacteria--3:capture_domain_counter=d__Bacteria--27:capture_family_counter=f__Caulobacteraceae--2||f__Rhizobiaceae--21||f__Rhodocyclaceae--3||f__Xanthobacteraceae--1:capture_genus_counter=g__Aureimonas_A--21||g__Azoarcus--3||g__Bradyrhizobium--1||g__Caulobacter--1||g__Palsa-881--1:capture_order_counter=o__Burkholderiales--3||o__Caulobacterales--2||o__Rhizobiales--22:capture_phylum_counter=p__Proteobacteria--27:capture_species_counter=s__Aureimonas_A sp001424685--21||s__Azoarcus indigens--3||s__Bradyrhizobium quebecense--1||s__Caulobacter sp003185805--1||s__Palsa-881 sp018241335--1:evalue_avg=1.0355864705886979e-46:evalue_max=1.76e-45:evalue_min=5.6e-79:evalue_std=4.268551832543533e-46:evalue_sum=1.7604970000007862e-45:gapopen_avg=0.11764705882352941:gapopen_max=1.0:gapopen_min=0.0:gapopen_std=0.3321055820775357:gapopen_sum=2.0:gtdb_class_counter=c__Alphaproteobacteria--3:gtdb_domain_counter=d__Bacteria--3:gtdb_family_counter=f__Rhizobiaceae--3:gtdb_genus_counter=g__Aureimonas_A--3:gtdb_order_counter=o__Rhizobiales--3:gtdb_phylum_counter=p__Proteobacteria--3:gtdb_species_counter=s__Aureimonas_A sp001424685--1||s__Aureimonas_A sp001425485--2:heptad_counter=MCP-36H--30:lbd_counter=:lca_tree=g__Aureimonas_A:length_avg=141.94117647058823:length_max=154.0:length_min=96.0:length_std=18.572394124867472:length_sum=2413.0:mismatch_avg=20.235294117647058:mismatch_max=35.0:mismatch_min=6.0:mismatch_std=6.8239414175817945:mismatch_sum=344.0:name=N610886:qcovhsp_avg=99.25882352941177:qcovhsp_max=100.0:qcovhsp_min=95.0:qcovhsp_std=1.1325076288536715:qcovhsp_sum=1687.4:qend_avg=142.7058823529412:qend_max=155.0:qend_min=97.0:qend_std=18.744214793778216:qend_sum=2426.0:qstart_avg=1.7647058823529411:qstart_max=2.0:qstart_min=1.0:qstart_std=0.43723731609760313:qstart_sum=30.0:ref_name_counter=RS_GCF_001425485.1_protein.faa_NZ_LMQW01000012.1_132@PF00015_full_PFAM.396.587--3||RS_GCF_001425485.1_protein.faa_NZ_LMQW01000016.1_43@PF00015_full_PFAM.398.581--14:scovhsp_avg=77.00588235294117:scovhsp_max=83.6:scovhsp_min=52.5:scovhsp_std=10.68202172977073:scovhsp_sum=1309.1:send_avg=149.94117647058823:send_max=159.0:send_min=102.0:send_std=17.95992270388188:send_sum=2549.0:sstart_avg=9.117647058823529:sstart_max=39.0:sstart_min=7.0:sstart_std=7.761140001162655:sstart_sum=155.0],((f3235a33-fe17-4c92-8d57-54e350733361_3@MCPsignal.265.337:0.0135929[&&NHX:Sample=rhizpot3:Type=capture:capture_class=c__Desulfobulbia:capture_domain=d__Bacteria:capture_family=f__Desulfurivibrionaceae:capture_genus=g__UBA5123:capture_order=o__Desulfobulbales:capture_phylum=p__Desulfobacterota:capture_species=s__UBA5123 sp002415465:heptad=MCP-36H],((((RS_GCF_001425485.1_protein.faa_NZ_LMQW01000012.1_132@PF00015_full_PFAM.396.587:0.0467889[&&NHX:Type=GTDB:gtdb_class=c__Alphaproteobacteria:gtdb_domain=d__Bacteria:gtdb_family=f__Rhizobiaceae:gtdb_genus=g__Aureimonas_A:gtdb_order=o__Rhizobiales:gtdb_phylum=p__Proteobacteria:gtdb_species=s__Aureimonas_A sp001425485:heptad=MCP-36H:species=d__Bacteria_p__Proteobacteria_c__Alphaproteobacteria_o__Rhizobiales_f__Rhizobiaceae_g__Aureimonas_A_s__Aureimonas_A sp001425485],(5c196f82-81cc-4dc2-9137-cb1e4b06c4a9_4@MCPsignal.25.166:0.0238463[&&NHX:Sample=rhizpot1:Type=capture:besthit=90.6:bitscore=212.0:capture_class=c__Planctomycetia:capture_domain=d__Bacteria:capture_family=f__Gemmataceae:capture_genus=g__Gemmata:capture_order=o__Gemmatales:capture_phylum=p__Planctomycetota:capture_species=s__Gemmata massiliana:evalue=1.02e-70:gapopen=0.0:heptad=MCP-36H:length=139.0:mismatch=13.0:qcovhsp=98.6:qend=139.0:qstart=1.0:ref_name=RS_GCF_001425485.1_protein.faa_NZ_LMQW01000012.1_132@PF00015_full_PFAM.396.587:scovhsp=72.8:send=155.0:sstart=17.0],51187446-072c-433a-b83b-ca3385ec5167_1@MCPsignal.739.889:0.0104577[&&NHX:Sample=rhizpot3:Type=capture:besthit=74.0:bitscore=181.0:capture_class=c__Gammaproteobacteria:capture_domain=d__Bacteria:capture_family=f__Burkholderiaceae:capture_genus=g__Hydrogenophaga:capture_order=o__Burkholderiales:capture_phylum=p__Proteobacteria:capture_species=s__Hydrogenophaga sp002840835:evalue=2.96e-58:gapopen=0.0:heptad=MCP-36H:length=150.0:mismatch=39.0:qcovhsp=100.0:qend=150.0:qstart=1.0:ref_name=RS_GCF_001425485.1_protein.faa_NZ_LMQW01000012.1_132@PF00015_full_PFAM.396.587:scovhsp=78.5:send=155.0:sstart=6.0])0.624:0.00152643[&&NHX:Sample_counter=rhizpot1--1||rhizpot3--1:Type_counter=capture--2:besthit_avg=82.3:besthit_max=90.6:besthit_min=74.0:besthit_std=11.737972567696685:besthit_sum=164.6:bitscore_avg=196.5:bitscore_max=212.0:bitscore_min=181.0:bitscore_std=21.920310216782973:bitscore_sum=393.0:capture_class_counter=c__Gammaproteobacteria--1||c__Planctomycetia--1:capture_domain_counter=d__Bacteria--2:capture_family_counter=f__Burkholderiaceae--1||f__Gemmataceae--1:capture_genus_counter=g__Gemmata--1||g__Hydrogenophaga--1:capture_order_counter=o__Burkholderiales--1||o__Gemmatales--1:capture_phylum_counter=p__Planctomycetota--1||p__Proteobacteria--1:capture_species_counter=s__Gemmata massiliana--1||s__Hydrogenophaga sp002840835--1:evalue_avg=1.4800000000005099e-58:evalue_max=2.96e-58:evalue_min=1.02e-70:evalue_std=2.0930360723114593e-58:evalue_sum=2.9600000000010198e-58:gapopen_avg=0.0:gapopen_max=0.0:gapopen_min=0.0:gapopen_std=0.0:gapopen_sum=0.0:gtdb_class_counter=:gtdb_domain_counter=:gtdb_family_counter=:gtdb_genus_counter=:gtdb_order_counter=:gtdb_phylum_counter=:gtdb_species_counter=:heptad_counter=MCP-36H--2:lbd_counter=:length_avg=144.5:length_max=150.0:length_min=139.0:length_std=7.7781745930520225:length_sum=289.0:mismatch_avg=26.0:mismatch_max=39.0:mismatch_min=13.0:mismatch_std=18.384776310850235:mismatch_sum=52.0:name=N610891:qcovhsp_avg=99.3:qcovhsp_max=100.0:qcovhsp_min=98.6:qcovhsp_std=0.9899494936611706:qcovhsp_sum=198.6:qend_avg=144.5:qend_max=150.0:qend_min=139.0:qend_std=7.7781745930520225:qend_sum=289.0:qstart_avg=1.0:qstart_max=1.0:qstart_min=1.0:qstart_std=0.0:qstart_sum=2.0:ref_name_counter=RS_GCF_001425485.1_protein.faa_NZ_LMQW01000012.1_132@PF00015_full_PFAM.396.587--2:scovhsp_avg=75.65:scovhsp_max=78.5:scovhsp_min=72.8:scovhsp_std=4.030508652763323:scovhsp_sum=151.3:send_avg=155.0:send_max=155.0:send_min=155.0:send_std=0.0:send_sum=310.0:sstart_avg=11.5:sstart_max=17.0:sstart_min=6.0:sstart_std=7.7781745930520225:sstart_sum=23.0])0.867:0.0204224[&&NHX:Sample_counter=rhizpot1--1||rhizpot3--1:Type_counter=GTDB--1||capture--2:besthit_avg=82.3:besthit_max=90.6:besthit_min=74.0:besthit_std=11.737972567696685:besthit_sum=164.6:bitscore_avg=196.5:bitscore_max=212.0:bitscore_min=181.0:bitscore_std=21.920310216782973:bitscore_sum=393.0:capture_class_counter=c__Gammaproteobacteria--1||c__Planctomycetia--1:capture_domain_counter=d__Bacteria--2:capture_family_counter=f__Burkholderiaceae--1||f__Gemmataceae--1:capture_genus_counter=g__Gemmata--1||g__Hydrogenophaga--1:capture_order_counter=o__Burkholderiales--1||o__Gemmatales--1:capture_phylum_counter=p__Planctomycetota--1||p__Proteobacteria--1:capture_species_counter=s__Gemmata massiliana--1||s__Hydrogenophaga sp002840835--1:evalue_avg=1.4800000000005099e-58:evalue_max=2.96e-58:evalue_min=1.02e-70:evalue_std=2.0930360723114593e-58:evalue_sum=2.9600000000010198e-58:gapopen_avg=0.0:gapopen_max=0.0:gapopen_min=0.0:gapopen_std=0.0:gapopen_sum=0.0:gtdb_class_counter=c__Alphaproteobacteria--1:gtdb_domain_counter=d__Bacteria--1:gtdb_family_counter=f__Rhizobiaceae--1:gtdb_genus_counter=g__Aureimonas_A--1:gtdb_order_counter=o__Rhizobiales--1:gtdb_phylum_counter=p__Proteobacteria--1:gtdb_species_counter=s__Aureimonas_A sp001425485--1:heptad_counter=MCP-36H--3:lbd_counter=:lca_tree=s__Aureimonas_A sp001425485:length_avg=144.5:length_max=150.0:length_min=139.0:length_std=7.7781745930520225:length_sum=289.0:mismatch_avg=26.0:mismatch_max=39.0:mismatch_min=13.0:mismatch_std=18.384776310850235:mismatch_sum=52.0:name=N610892:qcovhsp_avg=99.3:qcovhsp_max=100.0:qcovhsp_min=98.6:qcovhsp_std=0.9899494936611706:qcovhsp_sum=198.6:qend_avg=144.5:qend_max=150.0:qend_min=139.0:qend_std=7.7781745930520225:qend_sum=289.0:qstart_avg=1.0:qstart_max=1.0:qstart_min=1.0:qstart_std=0.0:qstart_sum=2.0:ref_name_counter=RS_GCF_001425485.1_protein.faa_NZ_LMQW01000012.1_132@PF00015_full_PFAM.396.587--2:scovhsp_avg=75.65:scovhsp_max=78.5:scovhsp_min=72.8:scovhsp_std=4.030508652763323:scovhsp_sum=151.3:send_avg=155.0:send_max=155.0:send_min=155.0:send_std=0.0:send_sum=310.0:sstart_avg=11.5:sstart_max=17.0:sstart_min=6.0:sstart_std=7.7781745930520225:sstart_sum=23.0],(RS_GCF_001425485.1_protein.faa_NZ_LMQW01000002.1_164@PF00015_full_PFAM.401.582:0.0603006[&&NHX:Type=GTDB:gtdb_class=c__Alphaproteobacteria:gtdb_domain=d__Bacteria:gtdb_family=f__Rhizobiaceae:gtdb_genus=g__Aureimonas_A:gtdb_order=o__Rhizobiales:gtdb_phylum=p__Proteobacteria:gtdb_species=s__Aureimonas_A sp001425485:heptad=MCP-36H:species=d__Bacteria_p__Proteobacteria_c__Alphaproteobacteria_o__Rhizobiales_f__Rhizobiaceae_g__Aureimonas_A_s__Aureimonas_A sp001425485],7da1701a-be85-4f86-974c-4b0b2a944da9_1@MCPsignal.164.234:0.0147689[&&NHX:Sample=rhizpot1:Type=capture:capture_class=c__Alphaproteobacteria:capture_domain=d__Bacteria:capture_family=f__Rhizobiaceae:capture_genus=g__Rhizobium:capture_order=o__Rhizobiales:capture_phylum=p__Proteobacteria:capture_species=s__Rhizobium pisi:heptad=MCP-36H])0.746:0.0145123[&&NHX:Sample_counter=rhizpot1--1:Type_counter=GTDB--1||capture--1:capture_class_counter=c__Alphaproteobacteria--1:capture_domain_counter=d__Bacteria--1:capture_family_counter=f__Rhizobiaceae--1:capture_genus_counter=g__Rhizobium--1:capture_order_counter=o__Rhizobiales--1:capture_phylum_counter=p__Proteobacteria--1:capture_species_counter=s__Rhizobium pisi--1:gtdb_class_counter=c__Alphaproteobacteria--1:gtdb_domain_counter=d__Bacteria--1:gtdb_family_counter=f__Rhizobiaceae--1:gtdb_genus_counter=g__Aureimonas_A--1:gtdb_order_counter=o__Rhizobiales--1:gtdb_phylum_counter=p__Proteobacteria--1:gtdb_species_counter=s__Aureimonas_A sp001425485--1:heptad_counter=MCP-36H--2:lbd_counter=:lca_tree=s__Aureimonas_A sp001425485:name=N610895:ref_name_counter=])0:0.00770685[&&NHX:Sample_counter=rhizpot1--2||rhizpot3--1:Type_counter=GTDB--2||capture--3:besthit_avg=82.3:besthit_max=90.6:besthit_min=74.0:besthit_std=11.737972567696685:besthit_sum=164.6:bitscore_avg=196.5:bitscore_max=212.0:bitscore_min=181.0:bitscore_std=21.920310216782973:bitscore_sum=393.0:capture_class_counter=c__Alphaproteobacteria--1||c__Gammaproteobacteria--1||c__Planctomycetia--1:capture_domain_counter=d__Bacteria--3:capture_family_counter=f__Burkholderiaceae--1||f__Gemmataceae--1||f__Rhizobiaceae--1:capture_genus_counter=g__Gemmata--1||g__Hydrogenophaga--1||g__Rhizobium--1:capture_order_counter=o__Burkholderiales--1||o__Gemmatales--1||o__Rhizobiales--1:capture_phylum_counter=p__Planctomycetota--1||p__Proteobacteria--2:capture_species_counter=s__Gemmata massiliana--1||s__Hydrogenophaga sp002840835--1||s__Rhizobium pisi--1:evalue_avg=1.4800000000005099e-58:evalue_max=2.96e-58:evalue_min=1.02e-70:evalue_std=2.0930360723114593e-58:evalue_sum=2.9600000000010198e-58:gapopen_avg=0.0:gapopen_max=0.0:gapopen_min=0.0:gapopen_std=0.0:gapopen_sum=0.0:gtdb_class_counter=c__Alphaproteobacteria--2:gtdb_domain_counter=d__Bacteria--2:gtdb_family_counter=f__Rhizobiaceae--2:gtdb_genus_counter=g__Aureimonas_A--2:gtdb_order_counter=o__Rhizobiales--2:gtdb_phylum_counter=p__Proteobacteria--2:gtdb_species_counter=s__Aureimonas_A sp001425485--2:heptad_counter=MCP-36H--5:lbd_counter=:lca_tree=s__Aureimonas_A sp001425485:length_avg=144.5:length_max=150.0:length_min=139.0:length_std=7.7781745930520225:length_sum=289.0:mismatch_avg=26.0:mismatch_max=39.0:mismatch_min=13.0:mismatch_std=18.384776310850235:mismatch_sum=52.0:name=N610896:qcovhsp_avg=99.3:qcovhsp_max=100.0:qcovhsp_min=98.6:qcovhsp_std=0.9899494936611706:qcovhsp_sum=198.6:qend_avg=144.5:qend_max=150.0:qend_min=139.0:qend_std=7.7781745930520225:qend_sum=289.0:qstart_avg=1.0:qstart_max=1.0:qstart_min=1.0:qstart_std=0.0:qstart_sum=2.0:ref_name_counter=RS_GCF_001425485.1_protein.faa_NZ_LMQW01000012.1_132@PF00015_full_PFAM.396.587--2:scovhsp_avg=75.65:scovhsp_max=78.5:scovhsp_min=72.8:scovhsp_std=4.030508652763323:scovhsp_sum=151.3:send_avg=155.0:send_max=155.0:send_min=155.0:send_std=0.0:send_sum=310.0:sstart_avg=11.5:sstart_max=17.0:sstart_min=6.0:sstart_std=7.7781745930520225:sstart_sum=23.0],a5a02c5b-f304-4215-b4ab-de9a3bf07b4f_1@MCPsignal.22.126:0.0478472[&&NHX:Sample=rhizpot3:Type=capture:besthit=97.1:bitscore=109.0:capture_class=c__Alphaproteobacteria:capture_domain=d__Bacteria:capture_family=f__Caulobacteraceae:capture_genus=g__Caulobacter:capture_order=o__Caulobacterales:capture_phylum=p__Proteobacteria:capture_species=s__Caulobacter sp001556515:evalue=6.46e-31:gapopen=0.0:heptad=MCP-36H:length=103.0:mismatch=3.0:qcovhsp=99.0:qend=104.0:qstart=2.0:ref_name=RS_GCF_001424685.1_protein.faa_NZ_LMQT01000006.1_6@PF00015_full_PFAM.398.598:scovhsp=51.5:send=133.0:sstart=31.0])0.487:0.0186156[&&NHX:Sample_counter=rhizpot1--2||rhizpot3--2:Type_counter=GTDB--2||capture--4:besthit_avg=87.23333333333333:besthit_max=97.1:besthit_min=74.0:besthit_std=11.912318554057109:besthit_sum=261.7:bitscore_avg=167.33333333333334:bitscore_max=212.0:bitscore_min=109.0:bitscore_std=52.84253337353663:bitscore_sum=502.0:capture_class_counter=c__Alphaproteobacteria--2||c__Gammaproteobacteria--1||c__Planctomycetia--1:capture_domain_counter=d__Bacteria--4:capture_family_counter=f__Burkholderiaceae--1||f__Caulobacteraceae--1||f__Gemmataceae--1||f__Rhizobiaceae--1:capture_genus_counter=g__Caulobacter--1||g__Gemmata--1||g__Hydrogenophaga--1||g__Rhizobium--1:capture_order_counter=o__Burkholderiales--1||o__Caulobacterales--1||o__Gemmatales--1||o__Rhizobiales--1:capture_phylum_counter=p__Planctomycetota--1||p__Proteobacteria--3:capture_species_counter=s__Caulobacter sp001556515--1||s__Gemmata massiliana--1||s__Hydrogenophaga sp002840835--1||s__Rhizobium pisi--1:evalue_avg=2.1533333333333334e-31:evalue_max=6.46e-31:evalue_min=1.02e-70:evalue_std=3.7296827389649826e-31:evalue_sum=6.46e-31:gapopen_avg=0.0:gapopen_max=0.0:gapopen_min=0.0:gapopen_std=0.0:gapopen_sum=0.0:gtdb_class_counter=c__Alphaproteobacteria--2:gtdb_domain_counter=d__Bacteria--2:gtdb_family_counter=f__Rhizobiaceae--2:gtdb_genus_counter=g__Aureimonas_A--2:gtdb_order_counter=o__Rhizobiales--2:gtdb_phylum_counter=p__Proteobacteria--2:gtdb_species_counter=s__Aureimonas_A sp001425485--2:heptad_counter=MCP-36H--6:lbd_counter=:lca_tree=s__Aureimonas_A sp001425485:length_avg=130.66666666666666:length_max=150.0:length_min=103.0:length_std=24.583192089989726:length_sum=392.0:mismatch_avg=18.333333333333332:mismatch_max=39.0:mismatch_min=3.0:mismatch_std=18.583146486355137:mismatch_sum=55.0:name=N610898:qcovhsp_avg=99.2:qcovhsp_max=100.0:qcovhsp_min=98.6:qcovhsp_std=0.7211102550928002:qcovhsp_sum=297.6:qend_avg=131.0:qend_max=150.0:qend_min=104.0:qend_std=24.020824298928627:qend_sum=393.0:qstart_avg=1.3333333333333333:qstart_max=2.0:qstart_min=1.0:qstart_std=0.5773502691896257:qstart_sum=4.0:ref_name_counter=RS_GCF_001424685.1_protein.faa_NZ_LMQT01000006.1_6@PF00015_full_PFAM.398.598--1||RS_GCF_001425485.1_protein.faa_NZ_LMQW01000012.1_132@PF00015_full_PFAM.396.587--2:scovhsp_avg=67.60000000000001:scovhsp_max=78.5:scovhsp_min=51.5:scovhsp_std=14.231303524273523:scovhsp_sum=202.8:send_avg=147.66666666666666:send_max=155.0:send_min=133.0:send_std=12.701705922171765:send_sum=443.0:sstart_avg=18.0:sstart_max=31.0:sstart_min=6.0:sstart_std=12.529964086141668:sstart_sum=54.0],RS_GCF_001424685.1_protein.faa_NZ_LMQT01000002.1_18@PF00015_full_PFAM.399.582:0.015684[&&NHX:Type=GTDB:gtdb_class=c__Alphaproteobacteria:gtdb_domain=d__Bacteria:gtdb_family=f__Rhizobiaceae:gtdb_genus=g__Aureimonas_A:gtdb_order=o__Rhizobiales:gtdb_phylum=p__Proteobacteria:gtdb_species=s__Aureimonas_A sp001424685:heptad=MCP-36H:species=d__Bacteria_p__Proteobacteria_c__Alphaproteobacteria_o__Rhizobiales_f__Rhizobiaceae_g__Aureimonas_A_s__Aureimonas_A sp001424685])0.121:0.0151623[&&NHX:Sample_counter=rhizpot1--2||rhizpot3--2:Type_counter=GTDB--3||capture--4:besthit_avg=87.23333333333333:besthit_max=97.1:besthit_min=74.0:besthit_std=11.912318554057109:besthit_sum=261.7:bitscore_avg=167.33333333333334:bitscore_max=212.0:bitscore_min=109.0:bitscore_std=52.84253337353663:bitscore_sum=502.0:capture_class_counter=c__Alphaproteobacteria--2||c__Gammaproteobacteria--1||c__Planctomycetia--1:capture_domain_counter=d__Bacteria--4:capture_family_counter=f__Burkholderiaceae--1||f__Caulobacteraceae--1||f__Gemmataceae--1||f__Rhizobiaceae--1:capture_genus_counter=g__Caulobacter--1||g__Gemmata--1||g__Hydrogenophaga--1||g__Rhizobium--1:capture_order_counter=o__Burkholderiales--1||o__Caulobacterales--1||o__Gemmatales--1||o__Rhizobiales--1:capture_phylum_counter=p__Planctomycetota--1||p__Proteobacteria--3:capture_species_counter=s__Caulobacter sp001556515--1||s__Gemmata massiliana--1||s__Hydrogenophaga sp002840835--1||s__Rhizobium pisi--1:evalue_avg=2.1533333333333334e-31:evalue_max=6.46e-31:evalue_min=1.02e-70:evalue_std=3.7296827389649826e-31:evalue_sum=6.46e-31:gapopen_avg=0.0:gapopen_max=0.0:gapopen_min=0.0:gapopen_std=0.0:gapopen_sum=0.0:gtdb_class_counter=c__Alphaproteobacteria--3:gtdb_domain_counter=d__Bacteria--3:gtdb_family_counter=f__Rhizobiaceae--3:gtdb_genus_counter=g__Aureimonas_A--3:gtdb_order_counter=o__Rhizobiales--3:gtdb_phylum_counter=p__Proteobacteria--3:gtdb_species_counter=s__Aureimonas_A sp001424685--1||s__Aureimonas_A sp001425485--2:heptad_counter=MCP-36H--7:lbd_counter=:lca_tree=g__Aureimonas_A:length_avg=130.66666666666666:length_max=150.0:length_min=103.0:length_std=24.583192089989726:length_sum=392.0:mismatch_avg=18.333333333333332:mismatch_max=39.0:mismatch_min=3.0:mismatch_std=18.583146486355137:mismatch_sum=55.0:name=N610900:qcovhsp_avg=99.2:qcovhsp_max=100.0:qcovhsp_min=98.6:qcovhsp_std=0.7211102550928002:qcovhsp_sum=297.6:qend_avg=131.0:qend_max=150.0:qend_min=104.0:qend_std=24.020824298928627:qend_sum=393.0:qstart_avg=1.3333333333333333:qstart_max=2.0:qstart_min=1.0:qstart_std=0.5773502691896257:qstart_sum=4.0:ref_name_counter=RS_GCF_001424685.1_protein.faa_NZ_LMQT01000006.1_6@PF00015_full_PFAM.398.598--1||RS_GCF_001425485.1_protein.faa_NZ_LMQW01000012.1_132@PF00015_full_PFAM.396.587--2:scovhsp_avg=67.60000000000001:scovhsp_max=78.5:scovhsp_min=51.5:scovhsp_std=14.231303524273523:scovhsp_sum=202.8:send_avg=147.66666666666666:send_max=155.0:send_min=133.0:send_std=12.701705922171765:send_sum=443.0:sstart_avg=18.0:sstart_max=31.0:sstart_min=6.0:sstart_std=12.529964086141668:sstart_sum=54.0])0:1.8e-08[&&NHX:Sample_counter=rhizpot1--2||rhizpot3--3:Type_counter=GTDB--3||capture--5:besthit_avg=87.23333333333333:besthit_max=97.1:besthit_min=74.0:besthit_std=11.912318554057109:besthit_sum=261.7:bitscore_avg=167.33333333333334:bitscore_max=212.0:bitscore_min=109.0:bitscore_std=52.84253337353663:bitscore_sum=502.0:capture_class_counter=c__Alphaproteobacteria--2||c__Desulfobulbia--1||c__Gammaproteobacteria--1||c__Planctomycetia--1:capture_domain_counter=d__Bacteria--5:capture_family_counter=f__Burkholderiaceae--1||f__Caulobacteraceae--1||f__Desulfurivibrionaceae--1||f__Gemmataceae--1||f__Rhizobiaceae--1:capture_genus_counter=g__Caulobacter--1||g__Gemmata--1||g__Hydrogenophaga--1||g__Rhizobium--1||g__UBA5123--1:capture_order_counter=o__Burkholderiales--1||o__Caulobacterales--1||o__Desulfobulbales--1||o__Gemmatales--1||o__Rhizobiales--1:capture_phylum_counter=p__Desulfobacterota--1||p__Planctomycetota--1||p__Proteobacteria--3:capture_species_counter=s__Caulobacter sp001556515--1||s__Gemmata massiliana--1||s__Hydrogenophaga sp002840835--1||s__Rhizobium pisi--1||s__UBA5123 sp002415465--1:evalue_avg=2.1533333333333334e-31:evalue_max=6.46e-31:evalue_min=1.02e-70:evalue_std=3.7296827389649826e-31:evalue_sum=6.46e-31:gapopen_avg=0.0:gapopen_max=0.0:gapopen_min=0.0:gapopen_std=0.0:gapopen_sum=0.0:gtdb_class_counter=c__Alphaproteobacteria--3:gtdb_domain_counter=d__Bacteria--3:gtdb_family_counter=f__Rhizobiaceae--3:gtdb_genus_counter=g__Aureimonas_A--3:gtdb_order_counter=o__Rhizobiales--3:gtdb_phylum_counter=p__Proteobacteria--3:gtdb_species_counter=s__Aureimonas_A sp001424685--1||s__Aureimonas_A sp001425485--2:heptad_counter=MCP-36H--8:lbd_counter=:lca_tree=g__Aureimonas_A:length_avg=130.66666666666666:length_max=150.0:length_min=103.0:length_std=24.583192089989726:length_sum=392.0:mismatch_avg=18.333333333333332:mismatch_max=39.0:mismatch_min=3.0:mismatch_std=18.583146486355137:mismatch_sum=55.0:name=N610901:qcovhsp_avg=99.2:qcovhsp_max=100.0:qcovhsp_min=98.6:qcovhsp_std=0.7211102550928002:qcovhsp_sum=297.6:qend_avg=131.0:qend_max=150.0:qend_min=104.0:qend_std=24.020824298928627:qend_sum=393.0:qstart_avg=1.3333333333333333:qstart_max=2.0:qstart_min=1.0:qstart_std=0.5773502691896257:qstart_sum=4.0:ref_name_counter=RS_GCF_001424685.1_protein.faa_NZ_LMQT01000006.1_6@PF00015_full_PFAM.398.598--1||RS_GCF_001425485.1_protein.faa_NZ_LMQW01000012.1_132@PF00015_full_PFAM.396.587--2:scovhsp_avg=67.60000000000001:scovhsp_max=78.5:scovhsp_min=51.5:scovhsp_std=14.231303524273523:scovhsp_sum=202.8:send_avg=147.66666666666666:send_max=155.0:send_min=133.0:send_std=12.701705922171765:send_sum=443.0:sstart_avg=18.0:sstart_max=31.0:sstart_min=6.0:sstart_std=12.529964086141668:sstart_sum=54.0],(RS_GCF_001424685.1_protein.faa_NZ_LMQT01000006.1_6@PF00015_full_PFAM.398.598:0.00719323[&&NHX:Type=GTDB:gtdb_class=c__Alphaproteobacteria:gtdb_domain=d__Bacteria:gtdb_family=f__Rhizobiaceae:gtdb_genus=g__Aureimonas_A:gtdb_order=o__Rhizobiales:gtdb_phylum=p__Proteobacteria:gtdb_species=s__Aureimonas_A sp001424685:heptad=MCP-36H:species=d__Bacteria_p__Proteobacteria_c__Alphaproteobacteria_o__Rhizobiales_f__Rhizobiaceae_g__Aureimonas_A_s__Aureimonas_A sp001424685],(((e97fae18-f31c-4b76-bb5b-9215c67671dc_4@MCPsignal.144.219:5e-09[&&NHX:Sample=rhizpot3:Type=capture:capture_class=c__Alphaproteobacteria:capture_domain=d__Bacteria:capture_family=f__Caulobacteraceae:capture_genus=g__Palsa-881:capture_order=o__Caulobacterales:capture_phylum=p__Proteobacteria:capture_species=s__Palsa-881 sp018241335:heptad=MCP-36H],(cba993fe-7acd-434b-a65d-ec6036798a2d_2@MCPsignal.220.320:1.3e-08[&&NHX:Sample=rhizpot3:Type=capture:capture_class=c__Alphaproteobacteria:capture_domain=d__Bacteria:capture_family=f__Rhizobiaceae:capture_genus=g__Pseudorhizobium:capture_order=o__Rhizobiales:capture_phylum=p__Proteobacteria:capture_species=s__Pseudorhizobium flavum:heptad=MCP-36H],dcc58b5d-e57c-4f00-8130-c2122876e978_2@MCPsignal.129.223:0.767182[&&NHX:Sample=rhiztom3:Type=capture:capture_class=c__Alphaproteobacteria:capture_domain=d__Bacteria:capture_family=f__Beijerinckiaceae:capture_genus=g__Methylobacterium:capture_order=o__Rhizobiales:capture_phylum=p__Proteobacteria:capture_species=s__Methylobacterium sp900112625:heptad=MCP-36H])0.798:0.0403718[&&NHX:Sample_counter=rhizpot3--1||rhiztom3--1:Type_counter=capture--2:capture_class_counter=c__Alphaproteobacteria--2:capture_domain_counter=d__Bacteria--2:capture_family_counter=f__Beijerinckiaceae--1||f__Rhizobiaceae--1:capture_genus_counter=g__Methylobacterium--1||g__Pseudorhizobium--1:capture_order_counter=o__Rhizobiales--2:capture_phylum_counter=p__Proteobacteria--2:capture_species_counter=s__Methylobacterium sp900112625--1||s__Pseudorhizobium flavum--1:gtdb_class_counter=:gtdb_domain_counter=:gtdb_family_counter=:gtdb_genus_counter=:gtdb_order_counter=:gtdb_phylum_counter=:gtdb_species_counter=:heptad_counter=MCP-36H--2:lbd_counter=:name=N610906:ref_name_counter=])0:5e-09[&&NHX:Sample_counter=rhizpot3--2||rhiztom3--1:Type_counter=capture--3:capture_class_counter=c__Alphaproteobacteria--3:capture_domain_counter=d__Bacteria--3:capture_family_counter=f__Beijerinckiaceae--1||f__Caulobacteraceae--1||f__Rhizobiaceae--1:capture_genus_counter=g__Methylobacterium--1||g__Palsa-881--1||g__Pseudorhizobium--1:capture_order_counter=o__Caulobacterales--1||o__Rhizobiales--2:capture_phylum_counter=p__Proteobacteria--3:capture_species_counter=s__Methylobacterium sp900112625--1||s__Palsa-881 sp018241335--1||s__Pseudorhizobium flavum--1:gtdb_class_counter=:gtdb_domain_counter=:gtdb_family_counter=:gtdb_genus_counter=:gtdb_order_counter=:gtdb_phylum_counter=:gtdb_species_counter=:heptad_counter=MCP-36H--3:lbd_counter=:name=N610907:ref_name_counter=],(0833c173-766a-5663-982f-e6a82cbcfdc1_3@MCPsignal.399.476:0.0143046[&&NHX:Sample=rhizpot3:Type=capture:capture_class=c__Alphaproteobacteria:capture_domain=d__Bacteria:capture_family=f__Caulobacteraceae:capture_genus=g__BOG-935:capture_order=o__Caulobacterales:capture_phylum=p__Proteobacteria:capture_species=s__BOG-935 sp003165275:heptad=MCP-36H],(((3594872c-b5a7-4ca1-a295-3d05ceb8a1ee_2@MCPsignal.49.119:0[&&NHX:Sample=rhizpot2:Type=capture:capture_class=c__Alphaproteobacteria:capture_domain=d__Bacteria:capture_family=f__Rhodobacteraceae:capture_genus=g__Jannaschia:capture_order=o__Rhodobacterales:capture_phylum=p__Proteobacteria:capture_species=s__Jannaschia aquimarina:heptad=MCP-36H],05899503-1f28-406f-880b-d0b7b14000ce_4@MCPsignal.84.154:0[&&NHX:Sample=rhizpot3:Type=capture:capture_class=c__Alphaproteobacteria:capture_domain=d__Bacteria:capture_family=f__Caulobacteraceae:capture_genus=g__Caulobacter:capture_order=o__Caulobacterales:capture_phylum=p__Proteobacteria:capture_species=s__Caulobacter sp001556515:heptad=MCP-36H])0:0[&&NHX:Sample_counter=rhizpot2--1||rhizpot3--1:Type_counter=capture--2:capture_class_counter=c__Alphaproteobacteria--2:capture_domain_counter=d__Bacteria--2:capture_family_counter=f__Caulobacteraceae--1||f__Rhodobacteraceae--1:capture_genus_counter=g__Caulobacter--1||g__Jannaschia--1:capture_order_counter=o__Caulobacterales--1||o__Rhodobacterales--1:capture_phylum_counter=p__Proteobacteria--2:capture_species_counter=s__Caulobacter sp001556515--1||s__Jannaschia aquimarina--1:gtdb_class_counter=:gtdb_domain_counter=:gtdb_family_counter=:gtdb_genus_counter=:gtdb_order_counter=:gtdb_phylum_counter=:gtdb_species_counter=:heptad_counter=MCP-36H--2:lbd_counter=:name=N610911:ref_name_counter=],4c191373-3791-41fb-a263-58e0cc9595cc_3@MCPsignal.248.318:0[&&NHX:Sample=rhizpot3:Type=capture:capture_class=c__Alphaproteobacteria:capture_domain=d__Bacteria:capture_family=f__Caulobacteraceae:capture_genus=g__Caulobacter:capture_order=o__Caulobacterales:capture_phylum=p__Proteobacteria:capture_species=s__Caulobacter sp001556515:heptad=MCP-36H]):5e-09[&&NHX:Sample_counter=rhizpot2--1||rhizpot3--2:Type_counter=capture--3:capture_class_counter=c__Alphaproteobacteria--3:capture_domain_counter=d__Bacteria--3:capture_family_counter=f__Caulobacteraceae--2||f__Rhodobacteraceae--1:capture_genus_counter=g__Caulobacter--2||g__Jannaschia--1:capture_order_counter=o__Caulobacterales--2||o__Rhodobacterales--1:capture_phylum_counter=p__Proteobacteria--3:capture_species_counter=s__Caulobacter sp001556515--2||s__Jannaschia aquimarina--1:gtdb_class_counter=:gtdb_domain_counter=:gtdb_family_counter=:gtdb_genus_counter=:gtdb_order_counter=:gtdb_phylum_counter=:gtdb_species_counter=:heptad_counter=MCP-36H--3:lbd_counter=:name=N610913:ref_name_counter=],9084060e-0303-4503-8e18-b6ed086cc9cc_5@MCPsignal.626.685:0.0444834[&&NHX:Sample=rhizpot3:Type=capture:capture_class=c__Syntrophobacteria:capture_domain=d__Bacteria:capture_family=f__DSM-9756:capture_genus=g__Desulfoglaeba:capture_order=o__Syntrophobacterales:capture_phylum=p__Desulfobacterota:capture_species=s__Desulfoglaeba alkanexedens:heptad=MCP-36H])0:5e-09[&&NHX:Sample_counter=rhizpot2--1||rhizpot3--3:Type_counter=capture--4:capture_class_counter=c__Alphaproteobacteria--3||c__Syntrophobacteria--1:capture_domain_counter=d__Bacteria--4:capture_family_counter=f__Caulobacteraceae--2||f__DSM-9756--1||f__Rhodobacteraceae--1:capture_genus_counter=g__Caulobacter--2||g__Desulfoglaeba--1||g__Jannaschia--1:capture_order_counter=o__Caulobacterales--2||o__Rhodobacterales--1||o__Syntrophobacterales--1:capture_phylum_counter=p__Desulfobacterota--1||p__Proteobacteria--3:capture_species_counter=s__Caulobacter sp001556515--2||s__Desulfoglaeba alkanexedens--1||s__Jannaschia aquimarina--1:gtdb_class_counter=:gtdb_domain_counter=:gtdb_family_counter=:gtdb_genus_counter=:gtdb_order_counter=:gtdb_phylum_counter=:gtdb_species_counter=:heptad_counter=MCP-36H--4:lbd_counter=:name=N610915:ref_name_counter=])0:5e-09[&&NHX:Sample_counter=rhizpot2--1||rhizpot3--4:Type_counter=capture--5:capture_class_counter=c__Alphaproteobacteria--4||c__Syntrophobacteria--1:capture_domain_counter=d__Bacteria--5:capture_family_counter=f__Caulobacteraceae--3||f__DSM-9756--1||f__Rhodobacteraceae--1:capture_genus_counter=g__BOG-935--1||g__Caulobacter--2||g__Desulfoglaeba--1||g__Jannaschia--1:capture_order_counter=o__Caulobacterales--3||o__Rhodobacterales--1||o__Syntrophobacterales--1:capture_phylum_counter=p__Desulfobacterota--1||p__Proteobacteria--4:capture_species_counter=s__BOG-935 sp003165275--1||s__Caulobacter sp001556515--2||s__Desulfoglaeba alkanexedens--1||s__Jannaschia aquimarina--1:gtdb_class_counter=:gtdb_domain_counter=:gtdb_family_counter=:gtdb_genus_counter=:gtdb_order_counter=:gtdb_phylum_counter=:gtdb_species_counter=:heptad_counter=MCP-36H--5:lbd_counter=:name=N610916:ref_name_counter=])0.984:5e-09[&&NHX:Sample_counter=rhizpot2--1||rhizpot3--6||rhiztom3--1:Type_counter=capture--8:capture_class_counter=c__Alphaproteobacteria--7||c__Syntrophobacteria--1:capture_domain_counter=d__Bacteria--8:capture_family_counter=f__Beijerinckiaceae--1||f__Caulobacteraceae--4||f__DSM-9756--1||f__Rhizobiaceae--1||f__Rhodobacteraceae--1:capture_genus_counter=g__BOG-935--1||g__Caulobacter--2||g__Desulfoglaeba--1||g__Jannaschia--1||g__Methylobacterium--1||g__Palsa-881--1||g__Pseudorhizobium--1:capture_order_counter=o__Caulobacterales--4||o__Rhizobiales--2||o__Rhodobacterales--1||o__Syntrophobacterales--1:capture_phylum_counter=p__Desulfobacterota--1||p__Proteobacteria--7:capture_species_counter=s__BOG-935 sp003165275--1||s__Caulobacter sp001556515--2||s__Desulfoglaeba alkanexedens--1||s__Jannaschia aquimarina--1||s__Methylobacterium sp900112625--1||s__Palsa-881 sp018241335--1||s__Pseudorhizobium flavum--1:gtdb_class_counter=:gtdb_domain_counter=:gtdb_family_counter=:gtdb_genus_counter=:gtdb_order_counter=:gtdb_phylum_counter=:gtdb_species_counter=:heptad_counter=MCP-36H--8:lbd_counter=:name=N610917:ref_name_counter=],(30f46444-6332-437a-9a6a-f3bea425bfdf_4@MCPsignal.522.676:5e-09[&&NHX:Sample=rhizpot1:Type=capture:besthit=99.4:bitscore=203.0:capture_class=c__Gammaproteobacteria:capture_domain=d__Bacteria:capture_family=f__Xanthomonadaceae:capture_genus=g__Stenotrophomonas:capture_order=o__Xanthomonadales:capture_phylum=p__Proteobacteria:capture_species=s__Stenotrophomonas sp003028475:evalue=5.03e-67:gapopen=0.0:heptad=MCP-36H:length=154.0:mismatch=1.0:qcovhsp=100.0:qend=154.0:qstart=1.0:ref_name=RS_GCF_001424685.1_protein.faa_NZ_LMQT01000006.1_6@PF00015_full_PFAM.398.598:scovhsp=77.0:send=160.0:sstart=7.0],fd6d7fd6-2aa3-4239-b6ec-28fab7d1f98a_6@MCPsignal.581.643:5e-09[&&NHX:Sample=rhizpot1:Type=capture:capture_class=c__Alphaproteobacteria:capture_domain=d__Bacteria:capture_family=f__Rhizobiaceae:capture_genus=g__Rhizobium:capture_order=o__Rhizobiales:capture_phylum=p__Proteobacteria:capture_species=s__Rhizobium sp000799845:heptad=MCP-36H])0:5e-09[&&NHX:Sample_counter=rhizpot1--2:Type_counter=capture--2:besthit_avg=99.4:besthit_max=99.4:besthit_min=99.4:besthit_std=0:besthit_sum=99.4:bitscore_avg=203.0:bitscore_max=203.0:bitscore_min=203.0:bitscore_std=0:bitscore_sum=203.0:capture_class_counter=c__Alphaproteobacteria--1||c__Gammaproteobacteria--1:capture_domain_counter=d__Bacteria--2:capture_family_counter=f__Rhizobiaceae--1||f__Xanthomonadaceae--1:capture_genus_counter=g__Rhizobium--1||g__Stenotrophomonas--1:capture_order_counter=o__Rhizobiales--1||o__Xanthomonadales--1:capture_phylum_counter=p__Proteobacteria--2:capture_species_counter=s__Rhizobium sp000799845--1||s__Stenotrophomonas sp003028475--1:evalue_avg=5.03e-67:evalue_max=5.03e-67:evalue_min=5.03e-67:evalue_std=0:evalue_sum=5.03e-67:gapopen_avg=0.0:gapopen_max=0.0:gapopen_min=0.0:gapopen_std=0:gapopen_sum=0.0:gtdb_class_counter=:gtdb_domain_counter=:gtdb_family_counter=:gtdb_genus_counter=:gtdb_order_counter=:gtdb_phylum_counter=:gtdb_species_counter=:heptad_counter=MCP-36H--2:lbd_counter=:length_avg=154.0:length_max=154.0:length_min=154.0:length_std=0:length_sum=154.0:mismatch_avg=1.0:mismatch_max=1.0:mismatch_min=1.0:mismatch_std=0:mismatch_sum=1.0:name=N610920:qcovhsp_avg=100.0:qcovhsp_max=100.0:qcovhsp_min=100.0:qcovhsp_std=0:qcovhsp_sum=100.0:qend_avg=154.0:qend_max=154.0:qend_min=154.0:qend_std=0:qend_sum=154.0:qstart_avg=1.0:qstart_max=1.0:qstart_min=1.0:qstart_std=0:qstart_sum=1.0:ref_name_counter=RS_GCF_001424685.1_protein.faa_NZ_LMQT01000006.1_6@PF00015_full_PFAM.398.598--1:scovhsp_avg=77.0:scovhsp_max=77.0:scovhsp_min=77.0:scovhsp_std=0:scovhsp_sum=77.0:send_avg=160.0:send_max=160.0:send_min=160.0:send_std=0:send_sum=160.0:sstart_avg=7.0:sstart_max=7.0:sstart_min=7.0:sstart_std=0:sstart_sum=7.0])0:5e-09[&&NHX:Sample_counter=rhizpot1--2||rhizpot2--1||rhizpot3--6||rhiztom3--1:Type_counter=capture--10:besthit_avg=99.4:besthit_max=99.4:besthit_min=99.4:besthit_std=0:besthit_sum=99.4:bitscore_avg=203.0:bitscore_max=203.0:bitscore_min=203.0:bitscore_std=0:bitscore_sum=203.0:capture_class_counter=c__Alphaproteobacteria--8||c__Gammaproteobacteria--1||c__Syntrophobacteria--1:capture_domain_counter=d__Bacteria--10:capture_family_counter=f__Beijerinckiaceae--1||f__Caulobacteraceae--4||f__DSM-9756--1||f__Rhizobiaceae--2||f__Rhodobacteraceae--1||f__Xanthomonadaceae--1:capture_genus_counter=g__BOG-935--1||g__Caulobacter--2||g__Desulfoglaeba--1||g__Jannaschia--1||g__Methylobacterium--1||g__Palsa-881--1||g__Pseudorhizobium--1||g__Rhizobium--1||g__Stenotrophomonas--1:capture_order_counter=o__Caulobacterales--4||o__Rhizobiales--3||o__Rhodobacterales--1||o__Syntrophobacterales--1||o__Xanthomonadales--1:capture_phylum_counter=p__Desulfobacterota--1||p__Proteobacteria--9:capture_species_counter=s__BOG-935 sp003165275--1||s__Caulobacter sp001556515--2||s__Desulfoglaeba alkanexedens--1||s__Jannaschia aquimarina--1||s__Methylobacterium sp900112625--1||s__Palsa-881 sp018241335--1||s__Pseudorhizobium flavum--1||s__Rhizobium sp000799845--1||s__Stenotrophomonas sp003028475--1:evalue_avg=5.03e-67:evalue_max=5.03e-67:evalue_min=5.03e-67:evalue_std=0:evalue_sum=5.03e-67:gapopen_avg=0.0:gapopen_max=0.0:gapopen_min=0.0:gapopen_std=0:gapopen_sum=0.0:gtdb_class_counter=:gtdb_domain_counter=:gtdb_family_counter=:gtdb_genus_counter=:gtdb_order_counter=:gtdb_phylum_counter=:gtdb_species_counter=:heptad_counter=MCP-36H--10:lbd_counter=:length_avg=154.0:length_max=154.0:length_min=154.0:length_std=0:length_sum=154.0:mismatch_avg=1.0:mismatch_max=1.0:mismatch_min=1.0:mismatch_std=0:mismatch_sum=1.0:name=N610921:qcovhsp_avg=100.0:qcovhsp_max=100.0:qcovhsp_min=100.0:qcovhsp_std=0:qcovhsp_sum=100.0:qend_avg=154.0:qend_max=154.0:qend_min=154.0:qend_std=0:qend_sum=154.0:qstart_avg=1.0:qstart_max=1.0:qstart_min=1.0:qstart_std=0:qstart_sum=1.0:ref_name_counter=RS_GCF_001424685.1_protein.faa_NZ_LMQT01000006.1_6@PF00015_full_PFAM.398.598--1:scovhsp_avg=77.0:scovhsp_max=77.0:scovhsp_min=77.0:scovhsp_std=0:scovhsp_sum=77.0:send_avg=160.0:send_max=160.0:send_min=160.0:send_std=0:send_sum=160.0:sstart_avg=7.0:sstart_max=7.0:sstart_min=7.0:sstart_std=0:sstart_sum=7.0])0.906:0.0156596[&&NHX:Sample_counter=rhizpot1--2||rhizpot2--1||rhizpot3--6||rhiztom3--1:Type_counter=GTDB--1||capture--10:besthit_avg=99.4:besthit_max=99.4:besthit_min=99.4:besthit_std=0:besthit_sum=99.4:bitscore_avg=203.0:bitscore_max=203.0:bitscore_min=203.0:bitscore_std=0:bitscore_sum=203.0:capture_class_counter=c__Alphaproteobacteria--8||c__Gammaproteobacteria--1||c__Syntrophobacteria--1:capture_domain_counter=d__Bacteria--10:capture_family_counter=f__Beijerinckiaceae--1||f__Caulobacteraceae--4||f__DSM-9756--1||f__Rhizobiaceae--2||f__Rhodobacteraceae--1||f__Xanthomonadaceae--1:capture_genus_counter=g__BOG-935--1||g__Caulobacter--2||g__Desulfoglaeba--1||g__Jannaschia--1||g__Methylobacterium--1||g__Palsa-881--1||g__Pseudorhizobium--1||g__Rhizobium--1||g__Stenotrophomonas--1:capture_order_counter=o__Caulobacterales--4||o__Rhizobiales--3||o__Rhodobacterales--1||o__Syntrophobacterales--1||o__Xanthomonadales--1:capture_phylum_counter=p__Desulfobacterota--1||p__Proteobacteria--9:capture_species_counter=s__BOG-935 sp003165275--1||s__Caulobacter sp001556515--2||s__Desulfoglaeba alkanexedens--1||s__Jannaschia aquimarina--1||s__Methylobacterium sp900112625--1||s__Palsa-881 sp018241335--1||s__Pseudorhizobium flavum--1||s__Rhizobium sp000799845--1||s__Stenotrophomonas sp003028475--1:evalue_avg=5.03e-67:evalue_max=5.03e-67:evalue_min=5.03e-67:evalue_std=0:evalue_sum=5.03e-67:gapopen_avg=0.0:gapopen_max=0.0:gapopen_min=0.0:gapopen_std=0:gapopen_sum=0.0:gtdb_class_counter=c__Alphaproteobacteria--1:gtdb_domain_counter=d__Bacteria--1:gtdb_family_counter=f__Rhizobiaceae--1:gtdb_genus_counter=g__Aureimonas_A--1:gtdb_order_counter=o__Rhizobiales--1:gtdb_phylum_counter=p__Proteobacteria--1:gtdb_species_counter=s__Aureimonas_A sp001424685--1:heptad_counter=MCP-36H--11:lbd_counter=:lca_tree=s__Aureimonas_A sp001424685:length_avg=154.0:length_max=154.0:length_min=154.0:length_std=0:length_sum=154.0:mismatch_avg=1.0:mismatch_max=1.0:mismatch_min=1.0:mismatch_std=0:mismatch_sum=1.0:name=N610922:qcovhsp_avg=100.0:qcovhsp_max=100.0:qcovhsp_min=100.0:qcovhsp_std=0:qcovhsp_sum=100.0:qend_avg=154.0:qend_max=154.0:qend_min=154.0:qend_std=0:qend_sum=154.0:qstart_avg=1.0:qstart_max=1.0:qstart_min=1.0:qstart_std=0:qstart_sum=1.0:ref_name_counter=RS_GCF_001424685.1_protein.faa_NZ_LMQT01000006.1_6@PF00015_full_PFAM.398.598--1:scovhsp_avg=77.0:scovhsp_max=77.0:scovhsp_min=77.0:scovhsp_std=0:scovhsp_sum=77.0:send_avg=160.0:send_max=160.0:send_min=160.0:send_std=0:send_sum=160.0:sstart_avg=7.0:sstart_max=7.0:sstart_min=7.0:sstart_std=0:sstart_sum=7.0])0.112:0.00462555[&&NHX:Sample_counter=rhizpot1--4||rhizpot2--1||rhizpot3--9||rhiztom3--1:Type_counter=GTDB--4||capture--15:besthit_avg=90.275:besthit_max=99.4:besthit_min=74.0:besthit_std=11.472103846577864:besthit_sum=361.1:bitscore_avg=176.25:bitscore_max=212.0:bitscore_min=109.0:bitscore_std=46.68600789672783:bitscore_sum=705.0:capture_class_counter=c__Alphaproteobacteria--10||c__Desulfobulbia--1||c__Gammaproteobacteria--2||c__Planctomycetia--1||c__Syntrophobacteria--1:capture_domain_counter=d__Bacteria--15:capture_family_counter=f__Beijerinckiaceae--1||f__Burkholderiaceae--1||f__Caulobacteraceae--5||f__DSM-9756--1||f__Desulfurivibrionaceae--1||f__Gemmataceae--1||f__Rhizobiaceae--3||f__Rhodobacteraceae--1||f__Xanthomonadaceae--1:capture_genus_counter=g__BOG-935--1||g__Caulobacter--3||g__Desulfoglaeba--1||g__Gemmata--1||g__Hydrogenophaga--1||g__Jannaschia--1||g__Methylobacterium--1||g__Palsa-881--1||g__Pseudorhizobium--1||g__Rhizobium--2||g__Stenotrophomonas--1||g__UBA5123--1:capture_order_counter=o__Burkholderiales--1||o__Caulobacterales--5||o__Desulfobulbales--1||o__Gemmatales--1||o__Rhizobiales--4||o__Rhodobacterales--1||o__Syntrophobacterales--1||o__Xanthomonadales--1:capture_phylum_counter=p__Desulfobacterota--2||p__Planctomycetota--1||p__Proteobacteria--12:capture_species_counter=s__BOG-935 sp003165275--1||s__Caulobacter sp001556515--3||s__Desulfoglaeba alkanexedens--1||s__Gemmata massiliana--1||s__Hydrogenophaga sp002840835--1||s__Jannaschia aquimarina--1||s__Methylobacterium sp900112625--1||s__Palsa-881 sp018241335--1||s__Pseudorhizobium flavum--1||s__Rhizobium pisi--1||s__Rhizobium sp000799845--1||s__Stenotrophomonas sp003028475--1||s__UBA5123 sp002415465--1:evalue_avg=1.615e-31:evalue_max=6.46e-31:evalue_min=1.02e-70:evalue_std=3.23e-31:evalue_sum=6.46e-31:gapopen_avg=0.0:gapopen_max=0.0:gapopen_min=0.0:gapopen_std=0.0:gapopen_sum=0.0:gtdb_class_counter=c__Alphaproteobacteria--4:gtdb_domain_counter=d__Bacteria--4:gtdb_family_counter=f__Rhizobiaceae--4:gtdb_genus_counter=g__Aureimonas_A--4:gtdb_order_counter=o__Rhizobiales--4:gtdb_phylum_counter=p__Proteobacteria--4:gtdb_species_counter=s__Aureimonas_A sp001424685--2||s__Aureimonas_A sp001425485--2:heptad_counter=MCP-36H--19:lbd_counter=:lca_tree=g__Aureimonas_A:length_avg=136.5:length_max=154.0:length_min=103.0:length_std=23.2163735324878:length_sum=546.0:mismatch_avg=14.0:mismatch_max=39.0:mismatch_min=1.0:mismatch_std=17.473789896108208:mismatch_sum=56.0:name=N610923:qcovhsp_avg=99.4:qcovhsp_max=100.0:qcovhsp_min=98.6:qcovhsp_std=0.7118052168020895:qcovhsp_sum=397.6:qend_avg=136.75:qend_max=154.0:qend_min=104.0:qend_std=22.735801430050067:qend_sum=547.0:qstart_avg=1.25:qstart_max=2.0:qstart_min=1.0:qstart_std=0.5:qstart_sum=5.0:ref_name_counter=RS_GCF_001424685.1_protein.faa_NZ_LMQT01000006.1_6@PF00015_full_PFAM.398.598--2||RS_GCF_001425485.1_protein.faa_NZ_LMQW01000012.1_132@PF00015_full_PFAM.396.587--2:scovhsp_avg=69.95:scovhsp_max=78.5:scovhsp_min=51.5:scovhsp_std=12.53435279541788:scovhsp_sum=279.8:send_avg=150.75:send_max=160.0:send_min=133.0:send_std=12.065791865158845:send_sum=603.0:sstart_avg=15.25:sstart_max=31.0:sstart_min=6.0:sstart_std=11.615363389350618:sstart_sum=61.0])0.865:0.0171741[&&NHX:Sample_counter=rhizpot1--13||rhizpot2--2||rhizpot3--26||rhiztom3--1:Type_counter=GTDB--7||capture--42:besthit_avg=86.66190476190478:besthit_max=99.4:besthit_min=71.1:besthit_std=6.486792442376757:besthit_sum=1819.9000000000003:bitscore_avg=205.04761904761904:bitscore_max=233.0:bitscore_min=109.0:bitscore_std=34.65757664707126:bitscore_sum=4306.0:capture_class_counter=c__Alphaproteobacteria--34||c__Desulfobulbia--1||c__Gammaproteobacteria--5||c__Planctomycetia--1||c__Syntrophobacteria--1:capture_domain_counter=d__Bacteria--42:capture_family_counter=f__Beijerinckiaceae--1||f__Burkholderiaceae--1||f__Caulobacteraceae--7||f__DSM-9756--1||f__Desulfurivibrionaceae--1||f__Gemmataceae--1||f__Rhizobiaceae--24||f__Rhodobacteraceae--1||f__Rhodocyclaceae--3||f__Xanthobacteraceae--1||f__Xanthomonadaceae--1:capture_genus_counter=g__Aureimonas_A--21||g__Azoarcus--3||g__BOG-935--1||g__Bradyrhizobium--1||g__Caulobacter--4||g__Desulfoglaeba--1||g__Gemmata--1||g__Hydrogenophaga--1||g__Jannaschia--1||g__Methylobacterium--1||g__Palsa-881--2||g__Pseudorhizobium--1||g__Rhizobium--2||g__Stenotrophomonas--1||g__UBA5123--1:capture_order_counter=o__Burkholderiales--4||o__Caulobacterales--7||o__Desulfobulbales--1||o__Gemmatales--1||o__Rhizobiales--26||o__Rhodobacterales--1||o__Syntrophobacterales--1||o__Xanthomonadales--1:capture_phylum_counter=p__Desulfobacterota--2||p__Planctomycetota--1||p__Proteobacteria--39:capture_species_counter=s__Aureimonas_A sp001424685--21||s__Azoarcus indigens--3||s__BOG-935 sp003165275--1||s__Bradyrhizobium quebecense--1||s__Caulobacter sp001556515--3||s__Caulobacter sp003185805--1||s__Desulfoglaeba alkanexedens--1||s__Gemmata massiliana--1||s__Hydrogenophaga sp002840835--1||s__Jannaschia aquimarina--1||s__Methylobacterium sp900112625--1||s__Palsa-881 sp018241335--2||s__Pseudorhizobium flavum--1||s__Rhizobium pisi--1||s__Rhizobium sp000799845--1||s__Stenotrophomonas sp003028475--1||s__UBA5123 sp002415465--1:evalue_avg=3.0761904761904846e-32:evalue_max=6.46e-31:evalue_min=5.6e-79:evalue_std=1.4096875709245108e-31:evalue_sum=6.460000000000018e-31:gapopen_avg=0.09523809523809523:gapopen_max=1.0:gapopen_min=0.0:gapopen_std=0.3007926037591192:gapopen_sum=2.0:gtdb_class_counter=c__Alphaproteobacteria--7:gtdb_domain_counter=d__Bacteria--7:gtdb_family_counter=f__Rhizobiaceae--7:gtdb_genus_counter=g__Aureimonas_A--7:gtdb_order_counter=o__Rhizobiales--7:gtdb_phylum_counter=p__Proteobacteria--7:gtdb_species_counter=s__Aureimonas_A sp001424685--3||s__Aureimonas_A sp001425485--4:heptad_counter=MCP-36H--49:lbd_counter=:lca_tree=g__Aureimonas_A:length_avg=140.9047619047619:length_max=154.0:length_min=96.0:length_std=19.015532498209883:length_sum=2959.0:mismatch_avg=19.047619047619047:mismatch_max=39.0:mismatch_min=1.0:mismatch_std=9.452386949740212:mismatch_sum=400.0:name=N610924:qcovhsp_avg=99.2857142857143:qcovhsp_max=100.0:qcovhsp_min=95.0:qcovhsp_std=1.0513256937246969:qcovhsp_sum=2085.0000000000005:qend_avg=141.57142857142858:qend_max=155.0:qend_min=97.0:qend_std=19.088141419665323:qend_sum=2973.0:qstart_avg=1.6666666666666667:qstart_max=2.0:qstart_min=1.0:qstart_std=0.4830458915396479:qstart_sum=35.0:ref_name_counter=RS_GCF_001424685.1_protein.faa_NZ_LMQT01000006.1_6@PF00015_full_PFAM.398.598--2||RS_GCF_001425485.1_protein.faa_NZ_LMQW01000012.1_132@PF00015_full_PFAM.396.587--5||RS_GCF_001425485.1_protein.faa_NZ_LMQW01000016.1_43@PF00015_full_PFAM.398.581--14:scovhsp_avg=75.66190476190475:scovhsp_max=83.6:scovhsp_min=51.5:scovhsp_std=11.086544826521749:scovhsp_sum=1588.8999999999999:send_avg=150.0952380952381:send_max=160.0:send_min=102.0:send_std=16.732915950021265:send_sum=3152.0:sstart_avg=10.285714285714286:sstart_max=39.0:sstart_min=6.0:sstart_std=8.632165760357347:sstart_sum=216.0],d9469fd8-9070-450d-a5e4-04442b96b382_6@MCPsignal.162.302:0.0280489[&&NHX:Sample=rhizpot1:Type=capture:besthit=92.8:bitscore=164.0:capture_class=c__Gammaproteobacteria:capture_domain=d__Bacteria:capture_family=f__Burkholderiaceae:capture_genus=g__Hydrogenophaga:capture_order=o__Burkholderiales:capture_phylum=p__Proteobacteria:capture_species=s__Hydrogenophaga sp006227825:evalue=6.26e-52:gapopen=0.0:heptad=MCP-36H:length=139.0:mismatch=10.0:qcovhsp=99.3:qend=139.0:qstart=1.0:ref_name=RS_GCF_001424685.1_protein.faa_NZ_LMQT01000006.1_6@PF00015_full_PFAM.398.598:scovhsp=69.5:send=145.0:sstart=7.0])0.833:0.0182443[&&NHX:Sample_counter=rhizpot1--14||rhizpot2--2||rhizpot3--26||rhiztom3--1:Type_counter=GTDB--7||capture--43:besthit_avg=86.9409090909091:besthit_max=99.4:besthit_min=71.1:besthit_std=6.464309272636511:besthit_sum=1912.7000000000003:bitscore_avg=203.1818181818182:bitscore_max=233.0:bitscore_min=109.0:bitscore_std=34.93618176814399:bitscore_sum=4470.0:capture_class_counter=c__Alphaproteobacteria--34||c__Desulfobulbia--1||c__Gammaproteobacteria--6||c__Planctomycetia--1||c__Syntrophobacteria--1:capture_domain_counter=d__Bacteria--43:capture_family_counter=f__Beijerinckiaceae--1||f__Burkholderiaceae--2||f__Caulobacteraceae--7||f__DSM-9756--1||f__Desulfurivibrionaceae--1||f__Gemmataceae--1||f__Rhizobiaceae--24||f__Rhodobacteraceae--1||f__Rhodocyclaceae--3||f__Xanthobacteraceae--1||f__Xanthomonadaceae--1:capture_genus_counter=g__Aureimonas_A--21||g__Azoarcus--3||g__BOG-935--1||g__Bradyrhizobium--1||g__Caulobacter--4||g__Desulfoglaeba--1||g__Gemmata--1||g__Hydrogenophaga--2||g__Jannaschia--1||g__Methylobacterium--1||g__Palsa-881--2||g__Pseudorhizobium--1||g__Rhizobium--2||g__Stenotrophomonas--1||g__UBA5123--1:capture_order_counter=o__Burkholderiales--5||o__Caulobacterales--7||o__Desulfobulbales--1||o__Gemmatales--1||o__Rhizobiales--26||o__Rhodobacterales--1||o__Syntrophobacterales--1||o__Xanthomonadales--1:capture_phylum_counter=p__Desulfobacterota--2||p__Planctomycetota--1||p__Proteobacteria--40:capture_species_counter=s__Aureimonas_A sp001424685--21||s__Azoarcus indigens--3||s__BOG-935 sp003165275--1||s__Bradyrhizobium quebecense--1||s__Caulobacter sp001556515--3||s__Caulobacter sp003185805--1||s__Desulfoglaeba alkanexedens--1||s__Gemmata massiliana--1||s__Hydrogenophaga sp002840835--1||s__Hydrogenophaga sp006227825--1||s__Jannaschia aquimarina--1||s__Methylobacterium sp900112625--1||s__Palsa-881 sp018241335--2||s__Pseudorhizobium flavum--1||s__Rhizobium pisi--1||s__Rhizobium sp000799845--1||s__Stenotrophomonas sp003028475--1||s__UBA5123 sp002415465--1:evalue_avg=2.9363636363636445e-32:evalue_max=6.46e-31:evalue_min=5.6e-79:evalue_std=1.3772766276572433e-31:evalue_sum=6.460000000000018e-31:gapopen_avg=0.09090909090909091:gapopen_max=1.0:gapopen_min=0.0:gapopen_std=0.29424494316824984:gapopen_sum=2.0:gtdb_class_counter=c__Alphaproteobacteria--7:gtdb_domain_counter=d__Bacteria--7:gtdb_family_counter=f__Rhizobiaceae--7:gtdb_genus_counter=g__Aureimonas_A--7:gtdb_order_counter=o__Rhizobiales--7:gtdb_phylum_counter=p__Proteobacteria--7:gtdb_species_counter=s__Aureimonas_A sp001424685--3||s__Aureimonas_A sp001425485--4:heptad_counter=MCP-36H--50:lbd_counter=:lca_tree=g__Aureimonas_A:length_avg=140.8181818181818:length_max=154.0:length_min=96.0:length_std=18.561702414832443:length_sum=3098.0:mismatch_avg=18.636363636363637:mismatch_max=39.0:mismatch_min=1.0:mismatch_std=9.424110186848031:mismatch_sum=410.0:name=N610926:qcovhsp_avg=99.28636363636365:qcovhsp_max=100.0:qcovhsp_min=95.0:qcovhsp_std=1.0259933419191074:qcovhsp_sum=2184.3:qend_avg=141.45454545454547:qend_max=155.0:qend_min=97.0:qend_std=18.63618414019778:qend_sum=3112.0:qstart_avg=1.6363636363636365:qstart_max=2.0:qstart_min=1.0:qstart_std=0.4923659639173309:qstart_sum=36.0:ref_name_counter=RS_GCF_001424685.1_protein.faa_NZ_LMQT01000006.1_6@PF00015_full_PFAM.398.598--3||RS_GCF_001425485.1_protein.faa_NZ_LMQW01000012.1_132@PF00015_full_PFAM.396.587--5||RS_GCF_001425485.1_protein.faa_NZ_LMQW01000016.1_43@PF00015_full_PFAM.398.581--14:scovhsp_avg=75.38181818181816:scovhsp_max=83.6:scovhsp_min=51.5:scovhsp_std=10.89882633976776:scovhsp_sum=1658.3999999999996:send_avg=149.86363636363637:send_max=160.0:send_min=102.0:send_std=16.365746617177667:send_sum=3297.0:sstart_avg=10.136363636363637:sstart_max=39.0:sstart_min=6.0:sstart_std=8.45320708114441:sstart_sum=223.0])0.344:0.026197[&&NHX:Sample_counter=rhizpot1--14||rhizpot2--2||rhizpot3--31||rhiztom3--1:Type_counter=GTDB--8||capture--48:besthit_avg=87.38695652173915:besthit_max=99.4:besthit_min=71.1:besthit_std=6.6681266517274755:besthit_sum=2009.9000000000003:bitscore_avg=204.52173913043478:bitscore_max=234.0:bitscore_min=109.0:bitscore_std=34.732575180313454:bitscore_sum=4704.0:capture_class_counter=c__Alphaproteobacteria--39||c__Desulfobulbia--1||c__Gammaproteobacteria--6||c__Planctomycetia--1||c__Syntrophobacteria--1:capture_domain_counter=d__Bacteria--48:capture_family_counter=f__Azospirillaceae--1||f__Beijerinckiaceae--1||f__Burkholderiaceae--2||f__Caulobacteraceae--8||f__DSM-9756--1||f__Desulfurivibrionaceae--1||f__Gemmataceae--1||f__Rhizobiaceae--27||f__Rhodobacteraceae--1||f__Rhodocyclaceae--3||f__Xanthobacteraceae--1||f__Xanthomonadaceae--1:capture_genus_counter=g__Aureimonas_A--24||g__Azoarcus--3||g__BOG-935--1||g__Bradyrhizobium--1||g__Caulobacter--5||g__Desulfoglaeba--1||g__Gemmata--1||g__Hydrogenophaga--2||g__Jannaschia--1||g__Methylobacterium--1||g__Palsa-881--2||g__Pseudorhizobium--1||g__Rhizobium--2||g__Skermanella--1||g__Stenotrophomonas--1||g__UBA5123--1:capture_order_counter=o__Azospirillales--1||o__Burkholderiales--5||o__Caulobacterales--8||o__Desulfobulbales--1||o__Gemmatales--1||o__Rhizobiales--29||o__Rhodobacterales--1||o__Syntrophobacterales--1||o__Xanthomonadales--1:capture_phylum_counter=p__Desulfobacterota--2||p__Planctomycetota--1||p__Proteobacteria--45:capture_species_counter=s__Aureimonas_A sp001424685--24||s__Azoarcus indigens--3||s__BOG-935 sp003165275--1||s__Bradyrhizobium quebecense--1||s__Caulobacter sp001556515--3||s__Caulobacter sp003185805--2||s__Desulfoglaeba alkanexedens--1||s__Gemmata massiliana--1||s__Hydrogenophaga sp002840835--1||s__Hydrogenophaga sp006227825--1||s__Jannaschia aquimarina--1||s__Methylobacterium sp900112625--1||s__Palsa-881 sp018241335--2||s__Pseudorhizobium flavum--1||s__Rhizobium pisi--1||s__Rhizobium sp000799845--1||s__Skermanella mucosa--1||s__Stenotrophomonas sp003028475--1||s__UBA5123 sp002415465--1:evalue_avg=2.808695652173921e-32:evalue_max=6.46e-31:evalue_min=4.12e-79:evalue_std=1.3470031148087032e-31:evalue_sum=6.460000000000018e-31:gapopen_avg=0.13043478260869565:gapopen_max=1.0:gapopen_min=0.0:gapopen_std=0.34435022157509093:gapopen_sum=3.0:gtdb_class_counter=c__Alphaproteobacteria--8:gtdb_domain_counter=d__Bacteria--8:gtdb_family_counter=f__Rhizobiaceae--8:gtdb_genus_counter=g__Aureimonas_A--8:gtdb_order_counter=o__Rhizobiales--8:gtdb_phylum_counter=p__Proteobacteria--8:gtdb_species_counter=s__Aureimonas_A sp001424685--4||s__Aureimonas_A sp001425485--4:heptad_counter=MCP-36H--56:lbd_counter=:lca_tree=g__Aureimonas_A:length_avg=140.95652173913044:length_max=154.0:length_min=96.0:length_std=18.147071541535205:length_sum=3242.0:mismatch_avg=17.956521739130434:mismatch_max=39.0:mismatch_min=1.0:mismatch_std=9.767656557460747:mismatch_sum=413.0:name=N610927:qcovhsp_avg=99.28695652173914:qcovhsp_max=100.0:qcovhsp_min=95.0:qcovhsp_std=1.002408167558182:qcovhsp_sum=2283.6000000000004:qend_avg=141.52173913043478:qend_max=155.0:qend_min=97.0:qend_std=18.210560285967418:qend_sum=3255.0:qstart_avg=1.608695652173913:qstart_max=2.0:qstart_min=1.0:qstart_std=0.4990108793478453:qstart_sum=37.0:ref_name_counter=RS_GCF_001424685.1_protein.faa_NZ_LMQT01000006.1_6@PF00015_full_PFAM.398.598--3||RS_GCF_001424685.1_protein.faa_NZ_LMQT01000021.1_167@PF00015_full_PFAM.393.600--1||RS_GCF_001425485.1_protein.faa_NZ_LMQW01000012.1_132@PF00015_full_PFAM.396.587--5||RS_GCF_001425485.1_protein.faa_NZ_LMQW01000016.1_43@PF00015_full_PFAM.398.581--14:scovhsp_avg=75.13043478260869:scovhsp_max=83.6:scovhsp_min=51.5:scovhsp_std=10.716276269073076:scovhsp_sum=1727.9999999999998:send_avg=150.04347826086956:send_max=160.0:send_min=102.0:send_std=16.012717277979586:send_sum=3451.0:sstart_avg=10.173913043478262:sstart_max=39.0:sstart_min=6.0:sstart_std=8.2608175575646:sstart_sum=234.0])0.757:0.0111094[&&NHX:Sample_counter=rhizpot1--15||rhizpot2--3||rhizpot3--31||rhiztom3--1:Type_counter=GTDB--10||capture--50:besthit_avg=87.38695652173914:besthit_max=99.4:besthit_min=71.1:besthit_std=6.6681266517274755:besthit_sum=2009.9:bitscore_avg=204.52173913043478:bitscore_max=234.0:bitscore_min=109.0:bitscore_std=34.732575180313454:bitscore_sum=4704.0:capture_class_counter=c__Alphaproteobacteria--41||c__Desulfobulbia--1||c__Gammaproteobacteria--6||c__Planctomycetia--1||c__Syntrophobacteria--1:capture_domain_counter=d__Bacteria--50:capture_family_counter=f__Acetobacteraceae--1||f__Azospirillaceae--1||f__Beijerinckiaceae--1||f__Burkholderiaceae--2||f__Caulobacteraceae--9||f__DSM-9756--1||f__Desulfurivibrionaceae--1||f__Gemmataceae--1||f__Rhizobiaceae--27||f__Rhodobacteraceae--1||f__Rhodocyclaceae--3||f__Xanthobacteraceae--1||f__Xanthomonadaceae--1:capture_genus_counter=g__Aureimonas_A--24||g__Azoarcus--3||g__BOG-935--1||g__Bradyrhizobium--1||g__Caulobacter--5||g__Desulfoglaeba--1||g__Elioraea--1||g__Gemmata--1||g__Hydrogenophaga--2||g__Jannaschia--1||g__Methylobacterium--1||g__Palsa-881--2||g__Phenylobacterium--1||g__Pseudorhizobium--1||g__Rhizobium--2||g__Skermanella--1||g__Stenotrophomonas--1||g__UBA5123--1:capture_order_counter=o__Acetobacterales--1||o__Azospirillales--1||o__Burkholderiales--5||o__Caulobacterales--9||o__Desulfobulbales--1||o__Gemmatales--1||o__Rhizobiales--29||o__Rhodobacterales--1||o__Syntrophobacterales--1||o__Xanthomonadales--1:capture_phylum_counter=p__Desulfobacterota--2||p__Planctomycetota--1||p__Proteobacteria--47:capture_species_counter=s__Aureimonas_A sp001424685--24||s__Azoarcus indigens--3||s__BOG-935 sp003165275--1||s__Bradyrhizobium quebecense--1||s__Caulobacter sp001556515--3||s__Caulobacter sp003185805--2||s__Desulfoglaeba alkanexedens--1||s__Elioraea sp006704265--1||s__Gemmata massiliana--1||s__Hydrogenophaga sp002840835--1||s__Hydrogenophaga sp006227825--1||s__Jannaschia aquimarina--1||s__Methylobacterium sp900112625--1||s__Palsa-881 sp018241335--2||s__Phenylobacterium sp001557235--1||s__Pseudorhizobium flavum--1||s__Rhizobium pisi--1||s__Rhizobium sp000799845--1||s__Skermanella mucosa--1||s__Stenotrophomonas sp003028475--1||s__UBA5123 sp002415465--1:evalue_avg=2.808695652173921e-32:evalue_max=6.46e-31:evalue_min=4.12e-79:evalue_std=1.347003114808703e-31:evalue_sum=6.460000000000018e-31:gapopen_avg=0.13043478260869565:gapopen_max=1.0:gapopen_min=0.0:gapopen_std=0.34435022157509093:gapopen_sum=3.0:gtdb_class_counter=c__Alphaproteobacteria--10:gtdb_domain_counter=d__Bacteria--10:gtdb_family_counter=f__Rhizobiaceae--10:gtdb_genus_counter=g__Aureimonas_A--10:gtdb_order_counter=o__Rhizobiales--10:gtdb_phylum_counter=p__Proteobacteria--10:gtdb_species_counter=s__Aureimonas_A sp001424685--4||s__Aureimonas_A sp001425485--6:heptad_counter=MCP-36H--60:lbd_counter=:lca_tree=g__Aureimonas_A:length_avg=140.95652173913044:length_max=154.0:length_min=96.0:length_std=18.147071541535205:length_sum=3242.0:mismatch_avg=17.956521739130434:mismatch_max=39.0:mismatch_min=1.0:mismatch_std=9.767656557460747:mismatch_sum=413.0:name=N610928:qcovhsp_avg=99.28695652173914:qcovhsp_max=100.0:qcovhsp_min=95.0:qcovhsp_std=1.002408167558182:qcovhsp_sum=2283.6000000000004:qend_avg=141.52173913043478:qend_max=155.0:qend_min=97.0:qend_std=18.210560285967418:qend_sum=3255.0:qstart_avg=1.608695652173913:qstart_max=2.0:qstart_min=1.0:qstart_std=0.4990108793478453:qstart_sum=37.0:ref_name_counter=RS_GCF_001424685.1_protein.faa_NZ_LMQT01000006.1_6@PF00015_full_PFAM.398.598--3||RS_GCF_001424685.1_protein.faa_NZ_LMQT01000021.1_167@PF00015_full_PFAM.393.600--1||RS_GCF_001425485.1_protein.faa_NZ_LMQW01000012.1_132@PF00015_full_PFAM.396.587--5||RS_GCF_001425485.1_protein.faa_NZ_LMQW01000016.1_43@PF00015_full_PFAM.398.581--14:scovhsp_avg=75.13043478260869:scovhsp_max=83.6:scovhsp_min=51.5:scovhsp_std=10.716276269073076:scovhsp_sum=1727.9999999999998:send_avg=150.04347826086956:send_max=160.0:send_min=102.0:send_std=16.012717277979586:send_sum=3451.0:sstart_avg=10.173913043478262:sstart_max=39.0:sstart_min=6.0:sstart_std=8.2608175575646:sstart_sum=234.0])0.71:0.0155794[&&NHX:Sample_counter=rhizpot1--16||rhizpot2--3||rhizpot3--32||rhiztom3--1:Type_counter=GTDB--10||capture--52:besthit_avg=87.98399999999998:besthit_max=99.4:besthit_min=71.1:besthit_std=6.7148268778874725:besthit_sum=2199.5999999999995:bitscore_avg=200.56:bitscore_max=234.0:bitscore_min=109.0:bitscore_std=36.011664776846956:bitscore_sum=5014.0:capture_class_counter=c__Alphaproteobacteria--42||c__Desulfobulbia--1||c__Gammaproteobacteria--6||c__Planctomycetia--1||c__Polyangia--1||c__Syntrophobacteria--1:capture_domain_counter=d__Bacteria--52:capture_family_counter=f__Acetobacteraceae--1||f__Azospirillaceae--1||f__Beijerinckiaceae--1||f__Burkholderiaceae--2||f__Caulobacteraceae--9||f__DSM-9756--1||f__Desulfurivibrionaceae--1||f__Gemmataceae--1||f__Polyangiaceae--1||f__Rhizobiaceae--27||f__Rhodobacteraceae--1||f__Rhodocyclaceae--3||f__Xanthobacteraceae--2||f__Xanthomonadaceae--1:capture_genus_counter=g__Aureimonas_A--24||g__Azoarcus--3||g__BOG-935--1||g__Bradyrhizobium--2||g__Caulobacter--5||g__Desulfoglaeba--1||g__Elioraea--1||g__Gemmata--1||g__Hydrogenophaga--2||g__Jannaschia--1||g__Methylobacterium--1||g__Palsa-881--2||g__Phenylobacterium--1||g__Pseudorhizobium--1||g__Rhizobium--2||g__SYFR01--1||g__Skermanella--1||g__Stenotrophomonas--1||g__UBA5123--1:capture_order_counter=o__Acetobacterales--1||o__Azospirillales--1||o__Burkholderiales--5||o__Caulobacterales--9||o__Desulfobulbales--1||o__Gemmatales--1||o__Polyangiales--1||o__Rhizobiales--30||o__Rhodobacterales--1||o__Syntrophobacterales--1||o__Xanthomonadales--1:capture_phylum_counter=p__Desulfobacterota--2||p__Myxococcota--1||p__Planctomycetota--1||p__Proteobacteria--48:capture_species_counter=s__Aureimonas_A sp001424685--24||s__Azoarcus indigens--3||s__BOG-935 sp003165275--1||s__Bradyrhizobium quebecense--1||s__Bradyrhizobium sp001464035--1||s__Caulobacter sp001556515--3||s__Caulobacter sp003185805--2||s__Desulfoglaeba alkanexedens--1||s__Elioraea sp006704265--1||s__Gemmata massiliana--1||s__Hydrogenophaga sp002840835--1||s__Hydrogenophaga sp006227825--1||s__Jannaschia aquimarina--1||s__Methylobacterium sp900112625--1||s__Palsa-881 sp018241335--2||s__Phenylobacterium sp001557235--1||s__Pseudorhizobium flavum--1||s__Rhizobium pisi--1||s__Rhizobium sp000799845--1||s__SYFR01 sp005800325--1||s__Skermanella mucosa--1||s__Stenotrophomonas sp003028475--1||s__UBA5123 sp002415465--1:evalue_avg=2.5840000000000074e-32:evalue_max=6.46e-31:evalue_min=4.12e-79:evalue_std=1.2919999999999999e-31:evalue_sum=6.460000000000019e-31:gapopen_avg=0.12:gapopen_max=1.0:gapopen_min=0.0:gapopen_std=0.33166247903553997:gapopen_sum=3.0:gtdb_class_counter=c__Alphaproteobacteria--10:gtdb_domain_counter=d__Bacteria--10:gtdb_family_counter=f__Rhizobiaceae--10:gtdb_genus_counter=g__Aureimonas_A--10:gtdb_order_counter=o__Rhizobiales--10:gtdb_phylum_counter=p__Proteobacteria--10:gtdb_species_counter=s__Aureimonas_A sp001424685--4||s__Aureimonas_A sp001425485--6:heptad_counter=MCP-36H--62:lbd_counter=:lca_tree=g__Aureimonas_A:length_avg=137.36:length_max=154.0:length_min=92.0:length_std=21.404594522360533:length_sum=3434.0:mismatch_avg=16.92:mismatch_max=39.0:mismatch_min=1.0:mismatch_std=10.02047903046556:mismatch_sum=423.0:name=N610929:qcovhsp_avg=99.264:qcovhsp_max=100.0:qcovhsp_min=95.0:qcovhsp_std=1.005352342879517:qcovhsp_sum=2481.6:qend_avg=137.88:qend_max=155.0:qend_min=92.0:qend_std=21.545146398512436:qend_sum=3447.0:qstart_avg=1.56:qstart_max=2.0:qstart_min=1.0:qstart_std=0.5066228051190221:qstart_sum=39.0:ref_name_counter=RS_GCF_001424685.1_protein.faa_NZ_LMQT01000006.1_6@PF00015_full_PFAM.398.598--3||RS_GCF_001424685.1_protein.faa_NZ_LMQT01000021.1_167@PF00015_full_PFAM.393.600--1||RS_GCF_001425485.1_protein.faa_NZ_LMQW01000012.1_132@PF00015_full_PFAM.396.587--6||RS_GCF_001425485.1_protein.faa_NZ_LMQW01000016.1_43@PF00015_full_PFAM.398.581--15:scovhsp_avg=73.228:scovhsp_max=83.6:scovhsp_min=50.3:scovhsp_std=12.194927907399315:scovhsp_sum=1830.6999999999998:send_avg=146.64:send_max=160.0:send_min=102.0:send_std=19.347437384142978:send_sum=3666.0:sstart_avg=10.36:sstart_max=39.0:sstart_min=6.0:sstart_std=8.154140052758475:sstart_sum=259.0])0.675:0.0407626[&&NHX:Sample_counter=rhizpot1--17||rhizpot2--3||rhizpot3--34||rhiztom3--1:Type_counter=GTDB--11||capture--55:besthit_avg=88.10740740740742:besthit_max=99.4:besthit_min=71.1:besthit_std=6.7639272801170955:besthit_sum=2378.9000000000005:bitscore_avg=194.74074074074073:bitscore_max=234.0:bitscore_min=105.0:bitscore_std=40.72949469232019:bitscore_sum=5258.0:capture_class_counter=c__Alphaproteobacteria--45||c__Desulfobulbia--1||c__Gammaproteobacteria--6||c__Planctomycetia--1||c__Polyangia--1||c__Syntrophobacteria--1:capture_domain_counter=d__Bacteria--55:capture_family_counter=f__Acetobacteraceae--1||f__Azospirillaceae--1||f__Beijerinckiaceae--1||f__Burkholderiaceae--2||f__Caulobacteraceae--9||f__DSM-9756--1||f__Desulfurivibrionaceae--1||f__Gemmataceae--1||f__Polyangiaceae--1||f__Rhizobiaceae--30||f__Rhodobacteraceae--1||f__Rhodocyclaceae--3||f__Xanthobacteraceae--2||f__Xanthomonadaceae--1:capture_genus_counter=g__Aureimonas_A--27||g__Azoarcus--3||g__BOG-935--1||g__Bradyrhizobium--2||g__Caulobacter--5||g__Desulfoglaeba--1||g__Elioraea--1||g__Gemmata--1||g__Hydrogenophaga--2||g__Jannaschia--1||g__Methylobacterium--1||g__Palsa-881--2||g__Phenylobacterium--1||g__Pseudorhizobium--1||g__Rhizobium--2||g__SYFR01--1||g__Skermanella--1||g__Stenotrophomonas--1||g__UBA5123--1:capture_order_counter=o__Acetobacterales--1||o__Azospirillales--1||o__Burkholderiales--5||o__Caulobacterales--9||o__Desulfobulbales--1||o__Gemmatales--1||o__Polyangiales--1||o__Rhizobiales--33||o__Rhodobacterales--1||o__Syntrophobacterales--1||o__Xanthomonadales--1:capture_phylum_counter=p__Desulfobacterota--2||p__Myxococcota--1||p__Planctomycetota--1||p__Proteobacteria--51:capture_species_counter=s__Aureimonas_A sp001424685--27||s__Azoarcus indigens--3||s__BOG-935 sp003165275--1||s__Bradyrhizobium quebecense--1||s__Bradyrhizobium sp001464035--1||s__Caulobacter sp001556515--3||s__Caulobacter sp003185805--2||s__Desulfoglaeba alkanexedens--1||s__Elioraea sp006704265--1||s__Gemmata massiliana--1||s__Hydrogenophaga sp002840835--1||s__Hydrogenophaga sp006227825--1||s__Jannaschia aquimarina--1||s__Methylobacterium sp900112625--1||s__Palsa-881 sp018241335--2||s__Phenylobacterium sp001557235--1||s__Pseudorhizobium flavum--1||s__Rhizobium pisi--1||s__Rhizobium sp000799845--1||s__SYFR01 sp005800325--1||s__Skermanella mucosa--1||s__Stenotrophomonas sp003028475--1||s__UBA5123 sp002415465--1:evalue_avg=4.90592592592619e-31:evalue_max=1.26e-29:evalue_min=4.12e-79:evalue_std=2.423275965415078e-30:evalue_sum=1.3246000000000714e-29:gapopen_avg=0.1111111111111111:gapopen_max=1.0:gapopen_min=0.0:gapopen_std=0.32025630761017426:gapopen_sum=3.0:gtdb_class_counter=c__Alphaproteobacteria--11:gtdb_domain_counter=d__Bacteria--11:gtdb_family_counter=f__Rhizobiaceae--11:gtdb_genus_counter=g__Aureimonas_A--11:gtdb_order_counter=o__Rhizobiales--11:gtdb_phylum_counter=p__Proteobacteria--11:gtdb_species_counter=s__Aureimonas_A sp001424685--5||s__Aureimonas_A sp001425485--6:heptad_counter=MCP-36H--66:lbd_counter=:lca_tree=g__Aureimonas_A:length_avg=134.25925925925927:length_max=154.0:length_min=92.0:length_std=23.407087343190266:length_sum=3625.0:mismatch_avg=16.40740740740741:mismatch_max=39.0:mismatch_min=1.0:mismatch_std=9.99330260054687:mismatch_sum=443.0:name=N610930:qcovhsp_avg=99.20370370370372:qcovhsp_max=100.0:qcovhsp_min=95.0:qcovhsp_std=1.0017221637995706:qcovhsp_sum=2678.5000000000005:qend_avg=134.85185185185185:qend_max=155.0:qend_min=92.0:qend_std=23.4006964125556:qend_sum=3641.0:qstart_avg=1.6296296296296295:qstart_max=3.0:qstart_min=1.0:qstart_std=0.5648790304908822:qstart_sum=44.0:ref_name_counter=RS_GCF_001424685.1_protein.faa_NZ_LMQT01000006.1_6@PF00015_full_PFAM.398.598--3||RS_GCF_001424685.1_protein.faa_NZ_LMQT01000021.1_167@PF00015_full_PFAM.393.600--1||RS_GCF_001424685.1_protein.faa_NZ_LMQT01000025.1_94@PF00015_full_PFAM.373.552--1||RS_GCF_001425485.1_protein.faa_NZ_LMQW01000012.1_132@PF00015_full_PFAM.396.587--6||RS_GCF_001425485.1_protein.faa_NZ_LMQW01000016.1_43@PF00015_full_PFAM.398.581--15||RS_GCF_900113065.1_protein.faa_NZ_FOOA01000031.1_2@PF00015_full_PFAM.398.592--1:scovhsp_avg=71.6:scovhsp_max=83.6:scovhsp_min=50.0:scovhsp_std=13.107279245929309:scovhsp_sum=1933.1999999999998:send_avg=145.85185185185185:send_max=160.0:send_min=102.0:send_std=19.856608478914527:send_sum=3938.0:sstart_avg=12.666666666666666:sstart_max=66.0:sstart_min=6.0:sstart_std=13.289672103381056:sstart_sum=342.0])0.815:0.0412911[&&NHX:Sample_counter=rhizpot1--17||rhizpot2--4||rhizpot3--34||rhiztom3--3:Type_counter=GTDB--11||capture--58:besthit_avg=87.54285714285717:besthit_max=99.4:besthit_min=71.1:besthit_std=7.278757961377578:besthit_sum=2451.2000000000007:bitscore_avg=192.10714285714286:bitscore_max=234.0:bitscore_min=105.0:bitscore_std=42.32794303890471:bitscore_sum=5379.0:capture_class_counter=c__Alphaproteobacteria--46||c__Desulfobulbia--1||c__Gammaproteobacteria--7||c__Negativicutes--1||c__Planctomycetia--1||c__Polyangia--1||c__Syntrophobacteria--1:capture_domain_counter=d__Bacteria--58:capture_family_counter=f__Acetobacteraceae--1||f__Azospirillaceae--1||f__Beijerinckiaceae--1||f__Burkholderiaceae--2||f__Caulobacteraceae--9||f__DSM-9756--1||f__Desulfurivibrionaceae--1||f__Gemmataceae--1||f__Polyangiaceae--1||f__Rhizobiaceae--30||f__Rhodobacteraceae--1||f__Rhodocyclaceae--3||f__Selenomonadaceae--1||f__Sphingomonadaceae--1||f__Xanthobacteraceae--2||f__Xanthomonadaceae--2:capture_genus_counter=g__Aureimonas_A--27||g__Azoarcus--3||g__BOG-935--1||g__Bradyrhizobium--2||g__Caulobacter--5||g__Desulfoglaeba--1||g__Elioraea--1||g__Gemmata--1||g__Hydrogenophaga--2||g__Jannaschia--1||g__Methylobacterium--1||g__Novosphingobium--1||g__Palsa-881--2||g__Phenylobacterium--1||g__Pseudorhizobium--1||g__RUG024--1||g__Rhizobium--2||g__SYFR01--1||g__Skermanella--1||g__Stenotrophomonas--1||g__UBA5123--1||g__Xanthomonas--1:capture_order_counter=o__Acetobacterales--1||o__Azospirillales--1||o__Burkholderiales--5||o__Caulobacterales--9||o__Desulfobulbales--1||o__Gemmatales--1||o__Polyangiales--1||o__Rhizobiales--33||o__Rhodobacterales--1||o__Selenomonadales--1||o__Sphingomonadales--1||o__Syntrophobacterales--1||o__Xanthomonadales--2:capture_phylum_counter=p__Desulfobacterota--2||p__Firmicutes_C--1||p__Myxococcota--1||p__Planctomycetota--1||p__Proteobacteria--53:capture_species_counter=s__Aureimonas_A sp001424685--27||s__Azoarcus indigens--3||s__BOG-935 sp003165275--1||s__Bradyrhizobium quebecense--1||s__Bradyrhizobium sp001464035--1||s__Caulobacter sp001556515--3||s__Caulobacter sp003185805--2||s__Desulfoglaeba alkanexedens--1||s__Elioraea sp006704265--1||s__Gemmata massiliana--1||s__Hydrogenophaga sp002840835--1||s__Hydrogenophaga sp006227825--1||s__Jannaschia aquimarina--1||s__Methylobacterium sp900112625--1||s__Novosphingobium sp015865035--1||s__Palsa-881 sp018241335--2||s__Phenylobacterium sp001557235--1||s__Pseudorhizobium flavum--1||s__RUG024 sp017458745--1||s__Rhizobium pisi--1||s__Rhizobium sp000799845--1||s__SYFR01 sp005800325--1||s__Skermanella mucosa--1||s__Stenotrophomonas sp003028475--1||s__UBA5123 sp002415465--1||s__Xanthomonas populi--1:evalue_avg=4.7307188571431114e-31:evalue_max=1.26e-29:evalue_min=4.12e-79:evalue_std=2.3797836794523653e-30:evalue_sum=1.3246012800000712e-29:gapopen_avg=0.14285714285714285:gapopen_max=1.0:gapopen_min=0.0:gapopen_std=0.35634832254989923:gapopen_sum=4.0:gtdb_class_counter=c__Alphaproteobacteria--11:gtdb_domain_counter=d__Bacteria--11:gtdb_family_counter=f__Rhizobiaceae--11:gtdb_genus_counter=g__Aureimonas_A--11:gtdb_order_counter=o__Rhizobiales--11:gtdb_phylum_counter=p__Proteobacteria--11:gtdb_species_counter=s__Aureimonas_A sp001424685--5||s__Aureimonas_A sp001425485--6:heptad_counter=MCP-36H--69:lbd_counter=:lca_tree=g__Aureimonas_A:length_avg=133.46428571428572:length_max=154.0:length_min=92.0:length_std=23.35155184447007:length_sum=3737.0:mismatch_avg=16.892857142857142:mismatch_max=39.0:mismatch_min=1.0:mismatch_std=10.13735039425357:mismatch_sum=473.0:name=N610931:qcovhsp_avg=99.13928571428573:qcovhsp_max=100.0:qcovhsp_min=95.0:qcovhsp_std=1.04041988878219:qcovhsp_sum=2775.9000000000005:qend_avg=134.10714285714286:qend_max=155.0:qend_min=92.0:qend_std=23.298925878459443:qend_sum=3755.0:qstart_avg=1.7142857142857142:qstart_max=4.0:qstart_min=1.0:qstart_std=0.7126966450997982:qstart_sum=48.0:ref_name_counter=RS_GCF_001424685.1_protein.faa_NZ_LMQT01000006.1_6@PF00015_full_PFAM.398.598--3||RS_GCF_001424685.1_protein.faa_NZ_LMQT01000021.1_167@PF00015_full_PFAM.393.600--1||RS_GCF_001424685.1_protein.faa_NZ_LMQT01000025.1_94@PF00015_full_PFAM.373.552--1||RS_GCF_001425485.1_protein.faa_NZ_LMQW01000012.1_132@PF00015_full_PFAM.396.587--6||RS_GCF_001425485.1_protein.faa_NZ_LMQW01000016.1_43@PF00015_full_PFAM.398.581--16||RS_GCF_900113065.1_protein.faa_NZ_FOOA01000031.1_2@PF00015_full_PFAM.398.592--1:scovhsp_avg=71.22857142857141:scovhsp_max=83.6:scovhsp_min=50.0:scovhsp_std=13.011557743815105:scovhsp_sum=1994.3999999999996:send_avg=145.10714285714286:send_max=160.0:send_min=102.0:send_std=19.879897320165348:send_sum=4063.0:sstart_avg=12.714285714285714:sstart_max=66.0:sstart_min=6.0:sstart_std=13.043679164160935:sstart_sum=356.0])0.402:0.0130013[&&NHX:Sample_counter=rhizpot1--19||rhizpot2--4||rhizpot3--36||rhiztom3--4:Type_counter=GTDB--12||capture--63:besthit_avg=86.51666666666668:besthit_max=99.4:besthit_min=71.1:besthit_std=8.037330288156607:besthit_sum=2595.5000000000005:bitscore_avg=187.1:bitscore_max=234.0:bitscore_min=104.0:bitscore_std=45.1979172544259:bitscore_sum=5613.0:capture_class_counter=c__Alphaproteobacteria--48||c__Campylobacteria--1||c__Desulfobulbia--1||c__Gammaproteobacteria--8||c__Negativicutes--1||c__Phycisphaerae--1||c__Planctomycetia--1||c__Polyangia--1||c__Syntrophobacteria--1:capture_domain_counter=d__Bacteria--63:capture_family_counter=f__Acetobacteraceae--1||f__Azospirillaceae--1||f__Beijerinckiaceae--1||f__Burkholderiaceae--3||f__Caulobacteraceae--9||f__DSM-9756--1||f__Desulfurivibrionaceae--1||f__Fen-1342--1||f__Gemmataceae--1||f__Polyangiaceae--1||f__Rhizobiaceae--31||f__Rhodobacteraceae--1||f__Rhodocyclaceae--3||f__SZUA-545--1||f__Selenomonadaceae--1||f__Sphingomonadaceae--1||f__Thalassospiraceae--1||f__Xanthobacteraceae--2||f__Xanthomonadaceae--2:capture_genus_counter=g__Aureimonas_A--28||g__Azoarcus--3||g__BOG-935--1||g__Bradyrhizobium--2||g__Caulobacter--5||g__Desulfoglaeba--1||g__Elioraea--1||g__Fen-1342--1||g__Gemmata--1||g__Hydrogenophaga--2||g__Hylemonella--1||g__Jannaschia--1||g__Methylobacterium--1||g__Novosphingobium--1||g__Palsa-881--2||g__Phenylobacterium--1||g__Pseudorhizobium--1||g__RUG024--1||g__Rhizobium--2||g__SYFR01--1||g__SZUA-545--1||g__Skermanella--1||g__Stenotrophomonas--1||g__Thalassospira--1||g__UBA5123--1||g__Xanthomonas--1:capture_order_counter=o__Acetobacterales--1||o__Azospirillales--1||o__Burkholderiales--6||o__Campylobacterales--1||o__Caulobacterales--9||o__Desulfobulbales--1||o__Gemmatales--1||o__Polyangiales--1||o__Rhizobiales--34||o__Rhodobacterales--1||o__Rhodospirillales--1||o__Selenomonadales--1||o__Sphingomonadales--1||o__Syntrophobacterales--1||o__UBA1845--1||o__Xanthomonadales--2:capture_phylum_counter=p__Campylobacterota--1||p__Desulfobacterota--2||p__Firmicutes_C--1||p__Myxococcota--1||p__Planctomycetota--2||p__Proteobacteria--56:capture_species_counter=s__Aureimonas_A endophytica--1||s__Aureimonas_A sp001424685--27||s__Azoarcus indigens--3||s__BOG-935 sp003165275--1||s__Bradyrhizobium quebecense--1||s__Bradyrhizobium sp001464035--1||s__Caulobacter sp001556515--3||s__Caulobacter sp003185805--2||s__Desulfoglaeba alkanexedens--1||s__Elioraea sp006704265--1||s__Fen-1342 sp003162245--1||s__Gemmata massiliana--1||s__Hydrogenophaga sp002840835--1||s__Hydrogenophaga sp006227825--1||s__Hylemonella gracilis_B--1||s__Jannaschia aquimarina--1||s__Methylobacterium sp900112625--1||s__Novosphingobium sp015865035--1||s__Palsa-881 sp018241335--2||s__Phenylobacterium sp001557235--1||s__Pseudorhizobium flavum--1||s__RUG024 sp017458745--1||s__Rhizobium pisi--1||s__Rhizobium sp000799845--1||s__SYFR01 sp005800325--1||s__SZUA-545 sp003250175--1||s__Skermanella mucosa--1||s__Stenotrophomonas sp003028475--1||s__Thalassospira profundimaris_D--1||s__UBA5123 sp002415465--1||s__Xanthomonas populi--1:evalue_avg=1.811533760171024e-30:evalue_max=4.11e-29:evalue_min=4.12e-79:evalue_std=7.768055006803413e-30:evalue_sum=5.434601280513071e-29:gapopen_avg=0.16666666666666666:gapopen_max=1.0:gapopen_min=0.0:gapopen_std=0.3790490217894517:gapopen_sum=5.0:gtdb_class_counter=c__Alphaproteobacteria--12:gtdb_domain_counter=d__Bacteria--12:gtdb_family_counter=f__Rhizobiaceae--12:gtdb_genus_counter=g__Aureimonas_A--12:gtdb_order_counter=o__Rhizobiales--12:gtdb_phylum_counter=p__Proteobacteria--12:gtdb_species_counter=s__Aureimonas_A sp001424685--5||s__Aureimonas_A sp001425485--7:heptad_counter=MCP-36H--75:lbd_counter=:lca_tree=g__Aureimonas_A:length_avg=131.4:length_max=154.0:length_min=92.0:length_std=23.943323884137094:length_sum=3942.0:mismatch_avg=17.633333333333333:mismatch_max=39.0:mismatch_min=1.0:mismatch_std=10.192909412863953:mismatch_sum=529.0:name=N610932:qcovhsp_avg=99.09333333333333:qcovhsp_max=100.0:qcovhsp_min=95.0:qcovhsp_std=1.0973112384474095:qcovhsp_sum=2972.8:qend_avg=131.96666666666667:qend_max=155.0:qend_min=92.0:qend_std=24.003567742479785:qend_sum=3959.0:qstart_avg=1.6666666666666667:qstart_max=4.0:qstart_min=1.0:qstart_std=0.7111590022187595:qstart_sum=50.0:ref_name_counter=RS_GCF_001424685.1_protein.faa_NZ_LMQT01000006.1_6@PF00015_full_PFAM.398.598--3||RS_GCF_001424685.1_protein.faa_NZ_LMQT01000021.1_167@PF00015_full_PFAM.393.600--1||RS_GCF_001424685.1_protein.faa_NZ_LMQT01000025.1_94@PF00015_full_PFAM.373.552--1||RS_GCF_001425485.1_protein.faa_NZ_LMQW01000012.1_132@PF00015_full_PFAM.396.587--6||RS_GCF_001425485.1_protein.faa_NZ_LMQW01000016.1_43@PF00015_full_PFAM.398.581--17||RS_GCF_001557235.1_protein.faa_NZ_LSJI01000024.1_18@PF00015_full_PFAM.256.439--1||RS_GCF_900113065.1_protein.faa_NZ_FOOA01000031.1_2@PF00015_full_PFAM.398.592--1:scovhsp_avg=70.21333333333332:scovhsp_max=83.6:scovhsp_min=50.0:scovhsp_std=13.179967383490942:scovhsp_sum=2106.3999999999996:send_avg=144.56666666666666:send_max=163.0:send_min=102.0:send_std=20.464744003442522:send_sum=4337.0:sstart_avg=14.233333333333333:sstart_max=66.0:sstart_min=6.0:sstart_std=14.677412468879151:sstart_sum=427.0])0.961:0.0464147[&&NHX:Sample_counter=rhizpot1--67||rhizpot2--10||rhizpot3--101||rhiztom1--16||rhiztom2--3||rhiztom3--10:Type_counter=GTDB--156||capture--207:besthit_avg=89.1704761904762:besthit_max=100.0:besthit_min=56.8:besthit_std=9.826131993992854:besthit_sum=9362.9:bitscore_avg=185.58285714285714:bitscore_max=270.0:bitscore_min=68.2:bitscore_std=44.02758850369333:bitscore_sum=19486.2:capture_class_counter=c__Acidobacteriae--1||c__Actinomycetia--1||c__Alphaproteobacteria--138||c__Bacilli--1||c__Bacteroidia--1||c__Campylobacteria--1||c__Clostridia--2||c__Desulfobulbia--8||c__Desulfuromonadia--1||c__Gammaproteobacteria--33||c__Holophagae--1||c__Myxococcia--1||c__Negativicutes--1||c__Phycisphaerae--3||c__Planctomycetia--4||c__Polyangia--2||c__SAR324--1||c__Spirochaetia--1||c__Syntrophia--2||c__Syntrophobacteria--2||c__Thermococci--1||c__Verrucomicrobiae--1:capture_domain_counter=d__Archaea--1||d__Bacteria--206:capture_family_counter=f__Acetobacteraceae--1||f__Acidaminobacteraceae--1||f__Alteromonadaceae--1||f__Anaerohalosphaeraceae--1||f__Azospirillaceae--1||f__Beijerinckiaceae--3||f__Brevibacillaceae--1||f__Bryobacteraceae--1||f__Burkholderiaceae--13||f__Caulobacteraceae--18||f__Cellvibrionaceae--2||f__Chromobacteriaceae--2||f__DSM-19610--1||f__DSM-9756--2||f__Dermatophilaceae--1||f__Desulfurivibrionaceae--8||f__Devosiaceae--2||f__Enterobacteriaceae--1||f__Fen-1342--1||f__Gemmataceae--4||f__Geobacteraceae--1||f__Holophagaceae--1||f__Lachnospiraceae--1||f__Myxococcaceae--1||f__Nevskiaceae--2||f__Opitutaceae--1||f__Polyangiaceae--2||f__Pseudomonadaceae--2||f__Reyranellaceae--1||f__Rhizobiaceae--79||f__Rhodobacteraceae--24||f__Rhodocyclaceae--4||f__Rhodothalassiaceae--1||f__SM1A02--1||f__SZUA-545--1||f__Selenomonadaceae--1||f__Sphingomonadaceae--3||f__Stappiaceae--1||f__Thalassospiraceae--1||f__Thermococcaceae--1||f__Treponemataceae--1||f__UBA3824--1||f__UBA4778--2||f__UBA6915--1||f__XYD2-FULL-50-16--1||f__Xanthobacteraceae--3||f__Xanthomonadaceae--4:capture_genus_counter=g__Acerihabitans--1||g__Acidovorax--1||g__Allorhizobium--2||g__Archangium_A--1||g__Aureimonas--2||g__Aureimonas_A--64||g__Azoarcus--3||g__BOG-935--5||g__Bosea--1||g__Bradyrhizobium--2||g__CADEFT01--1||g__CFH-S0501--1||g__Caldimonas--1||g__Caulobacter--6||g__Desulfoglaeba--2||g__Devosia--1||g__Devosia_A--1||g__Elioraea--1||g__Fen-1342--1||g__GCA-002401295--1||g__Gemmata--4||g__Geomonas--1||g__Geothrix--1||g__Hydrogenophaga--2||g__Hylemonella--1||g__Iodidimonas--1||g__Jannaschia--1||g__Lacimicrobium--1||g__Lacrimispora--1||g__Massilia--4||g__Methylobacterium--2||g__Microbulbifer--2||g__Mobilicoccus--1||g__Mycoplana--3||g__Neorhizobium--1||g__Nibricoccus--1||g__Novosphingobium--1||g__Oricola--1||g__Palsa-881--5||g__Paludibacterium--2||g__Panacagrimonas--2||g__Paracoccus--20||g__Pararhizobium--2||g__Parerythrobacter--1||g__Phenylobacterium--2||g__Polymorphum--1||g__Pseudoduganella--1||g__Pseudomonas_E--2||g__Pseudorhizobium--1||g__QQWI01--1||g__QWPT01--1||g__RUG024--1||g__Reyranella--1||g__Rhizobium--3||g__Rhodobacter--3||g__Rhodoferax--1||g__Rubrivivax--1||g__SYFR01--2||g__SZUA-545--1||g__Skermanella--1||g__Sphingomonas--1||g__Spiro-10--1||g__Stenotrophomonas--2||g__Tardiphaga--1||g__Thalassospira--1||g__Thauera_A--1||g__Thermococcus--1||g__Thiogranum--1||g__UBA2207--2||g__UBA3824--1||g__UBA5123--8||g__UBA6915--1||g__UBA7708--1||g__Undibacterium--1||g__Xanthomonas--2:capture_order_counter=o__Acetobacterales--1||o__Actinomycetales--1||o__Azospirillales--1||o__Bacteroidales--1||o__Brevibacillales--1||o__Bryobacterales--1||o__Burkholderiales--19||o__Campylobacterales--1||o__Caulobacterales--18||o__DSM-19610--1||o__Desulfobulbales--8||o__Enterobacterales--2||o__Gemmatales--4||o__Geobacterales--1||o__Holophagales--1||o__Lachnospirales--1||o__Myxococcales--1||o__Nevskiales--2||o__Opitutales--1||o__Peptostreptococcales--1||o__Phycisphaerales--1||o__Polyangiales--2||o__Pseudomonadales--4||o__Reyranellales--1||o__Rhizobiales--88||o__Rhodobacterales--24||o__Rhodospirillales--1||o__Sedimentisphaerales--1||o__Selenomonadales--1||o__Sphingomonadales--4||o__Syntrophales--2||o__Syntrophobacterales--2||o__Thermococcales--1||o__Treponematales--1||o__UBA1845--1||o__UBA6915--1||o__XYD2-FULL-50-16--1||o__Xanthomonadales--4:capture_phylum_counter=p__Acidobacteriota--2||p__Actinobacteriota--1||p__Bacteroidota--1||p__Campylobacterota--1||p__Desulfobacterota--13||p__Firmicutes--1||p__Firmicutes_A--2||p__Firmicutes_C--1||p__Methanobacteriota_B--1||p__Myxococcota--3||p__Planctomycetota--7||p__Proteobacteria--171||p__SAR324--1||p__Spirochaetota--1||p__Verrucomicrobiota--1:capture_species_counter=s__Acerihabitans sp015654745--1||s__Acidovorax sp001424425--1||s__Allorhizobium sp002307905--2||s__Archangium_A sp903905455--1||s__Aureimonas sp001463745--2||s__Aureimonas_A endophytica--1||s__Aureimonas_A glaciei--1||s__Aureimonas_A sp001424685--62||s__Azoarcus indigens--3||s__BOG-935 sp003165275--5||s__Bosea sp001556125--1||s__Bradyrhizobium quebecense--1||s__Bradyrhizobium sp001464035--1||s__CADEFT01 sp016191645--1||s__CFH-S0501 sp004521915--1||s__Caldimonas manganoxidans--1||s__Caulobacter henricii_D--1||s__Caulobacter sp001556515--3||s__Caulobacter sp003185805--2||s__Desulfoglaeba alkanexedens--2||s__Devosia elaeis--1||s__Devosia_A sp001899085--1||s__Elioraea sp006704265--1||s__Fen-1342 sp003162245--1||s__GCA-002401295 sp002401295--1||s__Gemmata massiliana--4||s__Geomonas sp903925075--1||s__Geothrix sp903890595--1||s__Hydrogenophaga sp002840835--1||s__Hydrogenophaga sp006227825--1||s__Hylemonella gracilis_B--1||s__Iodidimonas sp000710935--1||s__Jannaschia aquimarina--1||s__Lacimicrobium sp002201535--1||s__Lacrimispora sphenoides--1||s__Massilia sp014171595--4||s__Methylobacterium phyllostachyos--1||s__Methylobacterium sp900112625--1||s__Microbulbifer donghaiensis--2||s__Mobilicoccus pelagius--1||s__Mycoplana dimorpha--3||s__Neorhizobium sp003425685--1||s__Nibricoccus sp016721945--1||s__Novosphingobium sp015865035--1||s__Oricola cellulosilytica--1||s__Palsa-881 sp018241335--5||s__Paludibacterium sp018260425--2||s__Panacagrimonas perspica--2||s__Paracoccus marcusii--14||s__Paracoccus sp000787695--6||s__Pararhizobium sp000745255--1||s__Pararhizobium sp001424045--1||s__Parerythrobacter lutipelagi--1||s__Phenylobacterium sp001557235--2||s__Polymorphum gilvum--1||s__Pseudoduganella sp003053665--1||s__Pseudomonas_E kairouanensis--1||s__Pseudomonas_E sp002029345--1||s__Pseudorhizobium flavum--1||s__QQWI01 sp004125825--1||s__QWPT01 sp903891095--1||s__RUG024 sp017458745--1||s__Reyranella aerosaccus_B--1||s__Rhizobium pisi--1||s__Rhizobium sp000799845--1||s__Rhizobium sp002211305--1||s__Rhodobacter capsulatus_B--3||s__Rhodoferax sp018619435--1||s__Rubrivivax sp001295865--1||s__SYFR01 sp005800325--2||s__SZUA-545 sp003250175--1||s__Skermanella mucosa--1||s__Sphingomonas trueperi--1||s__Spiro-10 sp003246335--1||s__Stenotrophomonas maltophilia_P--1||s__Stenotrophomonas sp003028475--1||s__Tardiphaga sp003096755--1||s__Thalassospira profundimaris_D--1||s__Thauera_A sp014489115--1||s__Thermococcus sp012027615--1||s__Thiogranum longum--1||s__UBA2207 sp002418885--2||s__UBA3824 sp017535325--1||s__UBA5123 sp002415465--8||s__UBA6915 sp002450975--1||s__UBA7708 sp002482415--1||s__Undibacterium sp014284125--1||s__Xanthomonas hortorum_A--1||s__Xanthomonas populi--1:evalue_avg=2.4380952381004174e-19:evalue_max=2.56e-17:evalue_min=1.49e-93:evalue_std=2.4983041867481938e-18:evalue_sum=2.5600000000054385e-17:gapopen_avg=0.2857142857142857:gapopen_max=2.0:gapopen_min=0.0:gapopen_std=0.566946709513841:gapopen_sum=30.0:gtdb_class_counter=c__Alphaproteobacteria--156:gtdb_domain_counter=d__Bacteria--156:gtdb_family_counter=f__Rhizobiaceae--150||f__Rhodobacteraceae--5||f__Tepidamorphaceae--1:gtdb_genus_counter=g__Aureimonas--38||g__Aureimonas_A--80||g__Consotaella--11||g__Ensifer--1||g__Fulvimarina--2||g__Jiella--9||g__Lutibaculum--1||g__Mangrovicella--2||g__Mycoplana--1||g__Notoacmeibacter--1||g__Paracoccus--5||g__Pararhizobium--2||g__Rhizobium--2||g__VTOM01--1:gtdb_order_counter=o__Rhizobiales--151||o__Rhodobacterales--5:gtdb_phylum_counter=p__Proteobacteria--156:gtdb_species_counter=s__Aureimonas flava--3||s__Aureimonas phyllosphaerae--8||s__Aureimonas populi--4||s__Aureimonas sp001423245--8||s__Aureimonas sp001463745--8||s__Aureimonas sp903970965--7||s__Aureimonas_A endophytica--12||s__Aureimonas_A glaciei--8||s__Aureimonas_A leprariae--4||s__Aureimonas_A psammosilene--18||s__Aureimonas_A sp001424685--15||s__Aureimonas_A sp001425485--19||s__Aureimonas_A sp014380965--4||s__Consotaella salsifontis--11||s__Ensifer adhaerens_G--1||s__Fulvimarina endophytica--2||s__Jiella endophytica--1||s__Jiella pacifica--2||s__Jiella sp002088275--2||s__Jiella sp002700095--1||s__Jiella sp017349315--1||s__Jiella sp017353515--1||s__Jiella sp017815135--1||s__Lutibaculum baratangense--1||s__Mangrovicella endophytica--2||s__Mycoplana sp900469965--1||s__Notoacmeibacter ruber--1||s__Paracoccus hibiscisoli--1||s__Paracoccus marcusii--1||s__Paracoccus sp000787695--2||s__Paracoccus sp004335005--1||s__Pararhizobium sp000745255--1||s__Pararhizobium sp003217095--1||s__Rhizobium album--1||s__Rhizobium sp012641395--1||s__VTOM01 sp009765365--1:heptad_counter=MCP-36H--363:lbd_counter=Protoglobin--3||sCache_2--4:lca_tree=f__Rhizobiaceae:length_avg=129.55238095238096:length_max=157.0:length_min=40.0:length_std=25.1112834553823:length_sum=13603.0:mismatch_avg=14.285714285714286:mismatch_max=67.0:mismatch_min=0.0:mismatch_std=14.099041351558872:mismatch_sum=1500.0:name=N610933:qcovhsp_avg=99.36285714285715:qcovhsp_max=100.0:qcovhsp_min=95.0:qcovhsp_std=0.9428126030105899:qcovhsp_sum=10433.1:qend_avg=129.89523809523808:qend_max=157.0:qend_min=42.0:qend_std=25.05721292190972:qend_sum=13639.0:qstart_avg=1.5142857142857142:qstart_max=5.0:qstart_min=1.0:qstart_std=0.7221001117771493:qstart_sum=159.0:ref_name_counter=RS_GCF_000271845.1_protein.faa_NZ_JH719395.1_2386@PF00015_full_PFAM.14.65--1||RS_GCF_000746385.1_protein.faa_NZ_JQLD01000010.1_122@PF00015_full_PFAM.490.696--2||RS_GCF_000787695.1_protein.faa_NZ_BBPH01000142.1_1@PF00015_full_PFAM.393.538--8||RS_GCF_000787695.1_protein.faa_NZ_BBPH01000200.1_1@PF00015_full_PFAM.1.125--2||RS_GCF_001424685.1_protein.faa_NZ_LMQT01000001.1_718@PF00015_full_PFAM.396.585--6||RS_GCF_001424685.1_protein.faa_NZ_LMQT01000001.1_900@PF00015_full_PFAM.407.596--2||RS_GCF_001424685.1_protein.faa_NZ_LMQT01000003.1_118@PF00015_full_PFAM.404.585--1||RS_GCF_001424685.1_protein.faa_NZ_LMQT01000006.1_6@PF00015_full_PFAM.398.598--3||RS_GCF_001424685.1_protein.faa_NZ_LMQT01000012.1_89@PF00015_full_PFAM.401.593--1||RS_GCF_001424685.1_protein.faa_NZ_LMQT01000020.1_332@PF00015_full_PFAM.410.591--9||RS_GCF_001424685.1_protein.faa_NZ_LMQT01000021.1_108@PF00015_full_PFAM.400.581--1||RS_GCF_001424685.1_protein.faa_NZ_LMQT01000021.1_167@PF00015_full_PFAM.393.600--1||RS_GCF_001424685.1_protein.faa_NZ_LMQT01000021.1_19@PF00015_full_PFAM.289.486--3||RS_GCF_001424685.1_protein.faa_NZ_LMQT01000025.1_94@PF00015_full_PFAM.373.552--1||RS_GCF_001425485.1_protein.faa_NZ_LMQW01000012.1_120@PF00015_full_PFAM.400.590--1||RS_GCF_001425485.1_protein.faa_NZ_LMQW01000012.1_132@PF00015_full_PFAM.396.587--6||RS_GCF_001425485.1_protein.faa_NZ_LMQW01000012.1_619@PF00015_full_PFAM.291.479--8||RS_GCF_001425485.1_protein.faa_NZ_LMQW01000016.1_43@PF00015_full_PFAM.398.581--17||RS_GCF_001425485.1_protein.faa_NZ_LMQW01000048.1_139@PF00015_full_PFAM.399.580--1||RS_GCF_001557235.1_protein.faa_NZ_LSJI01000024.1_18@PF00015_full_PFAM.256.439--1||RS_GCF_004358025.1_protein.faa_NZ_SMTL01000004.1_129@PF00015_full_PFAM.482.669--2||RS_GCF_006151785.1_protein.faa_NZ_VDDD01000009.1_37@PF00015_full_PFAM.394.579--15||RS_GCF_008802405.1_protein.faa_NZ_VZDO01000022.1_43@PF00015_full_PFAM.399.582--1||RS_GCF_012641395.1_protein.faa_NZ_JABAIH010000001.1_167@PF00015_full_PFAM.404.596--1||RS_GCF_013283195.1_protein.faa_NZ_JABEKT010000003.1_595@PF00015_full_PFAM.405.590--1||RS_GCF_014193025.1_protein.faa_NZ_JACHYR010000008.1_137@PF00015_full_PFAM.497.697--1||RS_GCF_014643375.1_protein.faa_NZ_BMJJ01000001.1_342@PF00015_full_PFAM.498.687--1||RS_GCF_017815515.1_protein.faa_NZ_CP072611.1_216@PF00015_full_PFAM.401.581--1||RS_GCF_017815515.1_protein.faa_NZ_CP072611.1_3170@PF00015_full_PFAM.289.475--1||RS_GCF_017877055.1_protein.faa_NZ_JAGIPG010000005.1_135@PF00015_full_PFAM.499.680--5||RS_GCF_900113065.1_protein.faa_NZ_FOOA01000031.1_2@PF00015_full_PFAM.398.592--1:scovhsp_avg=71.52761904761905:scovhsp_max=87.6:scovhsp_min=50.0:scovhsp_std=11.813759051648331:scovhsp_sum=7510.400000000001:send_avg=140.61904761904762:send_max=175.0:send_min=51.0:send_std=25.145109997304782:send_sum=14765.0:sstart_avg=12.228571428571428:sstart_max=66.0:sstart_min=1.0:sstart_std=13.88985320217683:sstart_sum=1284.0])0.505:0.0284571[&&NHX:Sample_counter=rhizpot1--69||rhizpot2--11||rhizpot3--108||rhiztom1--16||rhiztom2--3||rhiztom3--14:Type_counter=GTDB--231||capture--221:besthit_avg=89.15495495495496:besthit_max=100.0:besthit_min=56.8:besthit_std=9.706846119562295:besthit_sum=9896.2:bitscore_avg=185.63243243243244:bitscore_max=270.0:bitscore_min=68.2:bitscore_std=43.393007736190874:bitscore_sum=20605.2:capture_class_counter=c__Acidobacteriae--1||c__Actinomycetia--1||c__Alphaproteobacteria--151||c__Bacilli--1||c__Bacteroidia--1||c__Campylobacteria--1||c__Clostridia--2||c__Desulfobulbia--8||c__Desulfuromonadia--1||c__Gammaproteobacteria--33||c__Holophagae--1||c__Myxococcia--1||c__Negativicutes--1||c__Phycisphaerae--3||c__Planctomycetia--4||c__Polyangia--2||c__SAR324--1||c__Spirochaetia--1||c__Syntrophia--2||c__Syntrophobacteria--2||c__Thermococci--1||c__Verrucomicrobiae--2:capture_domain_counter=d__Archaea--1||d__Bacteria--220:capture_family_counter=f__Acetobacteraceae--1||f__Acidaminobacteraceae--1||f__Alteromonadaceae--1||f__Anaerohalosphaeraceae--1||f__Azospirillaceae--1||f__Beijerinckiaceae--4||f__Brevibacillaceae--1||f__Bryobacteraceae--1||f__Burkholderiaceae--13||f__Caulobacteraceae--22||f__Cellvibrionaceae--2||f__Chromobacteriaceae--2||f__DSM-19610--1||f__DSM-9756--2||f__Dermatophilaceae--1||f__Desulfurivibrionaceae--8||f__Devosiaceae--2||f__Enterobacteriaceae--1||f__Fen-1342--1||f__Gemmataceae--4||f__Geobacteraceae--1||f__Holophagaceae--1||f__Lachnospiraceae--1||f__Myxococcaceae--1||f__Nevskiaceae--2||f__Opitutaceae--2||f__Polyangiaceae--2||f__Pseudomonadaceae--2||f__Reyranellaceae--1||f__Rhizobiaceae--87||f__Rhodobacteraceae--24||f__Rhodocyclaceae--4||f__Rhodothalassiaceae--1||f__SM1A02--1||f__SZUA-545--1||f__Selenomonadaceae--1||f__Sphingomonadaceae--3||f__Stappiaceae--1||f__Thalassospiraceae--1||f__Thermococcaceae--1||f__Treponemataceae--1||f__UBA3824--1||f__UBA4778--2||f__UBA6915--1||f__XYD2-FULL-50-16--1||f__Xanthobacteraceae--3||f__Xanthomonadaceae--4:capture_genus_counter=g__Acerihabitans--1||g__Acidovorax--1||g__Agrobacterium--1||g__Allorhizobium--2||g__Archangium_A--1||g__Aureimonas--2||g__Aureimonas_A--70||g__Azoarcus--3||g__BOG-935--5||g__Bosea--1||g__Bradyrhizobium--2||g__Brevundimonas--1||g__CADEFT01--1||g__CFH-S0501--1||g__Caldimonas--1||g__Caulobacter--8||g__Desulfoglaeba--2||g__Devosia--1||g__Devosia_A--1||g__Elioraea--1||g__Fen-1342--1||g__GCA-002401295--1||g__Gemmata--4||g__Geomonas--1||g__Geothrix--1||g__Hydrogenophaga--2||g__Hylemonella--1||g__Iodidimonas--1||g__J108--1||g__Jannaschia--1||g__Lacimicrobium--1||g__Lacrimispora--1||g__Massilia--4||g__Methylobacterium--3||g__Microbulbifer--2||g__Mobilicoccus--1||g__Mycoplana--3||g__Neorhizobium--1||g__Nibricoccus--1||g__Novosphingobium--1||g__Oricola--1||g__Palsa-881--5||g__Paludibacterium--2||g__Panacagrimonas--2||g__Paracoccus--20||g__Pararhizobium--2||g__Parerythrobacter--1||g__Phenylobacterium--3||g__Polymorphum--1||g__Pseudoduganella--1||g__Pseudomonas_E--2||g__Pseudorhizobium--1||g__QQWI01--1||g__QWPT01--1||g__RUG024--1||g__Reyranella--1||g__Rhizobium--4||g__Rhodobacter--3||g__Rhodoferax--1||g__Rubrivivax--1||g__SYFR01--2||g__SZUA-545--1||g__Skermanella--1||g__Sphingomonas--1||g__Spiro-10--1||g__Stenotrophomonas--2||g__Tardiphaga--1||g__Thalassospira--1||g__Thauera_A--1||g__Thermococcus--1||g__Thiogranum--1||g__UBA2207--2||g__UBA3824--1||g__UBA5123--8||g__UBA6915--1||g__UBA7708--1||g__Undibacterium--1||g__Xanthomonas--2:capture_order_counter=o__Acetobacterales--1||o__Actinomycetales--1||o__Azospirillales--1||o__Bacteroidales--1||o__Brevibacillales--1||o__Bryobacterales--1||o__Burkholderiales--19||o__Campylobacterales--1||o__Caulobacterales--22||o__DSM-19610--1||o__Desulfobulbales--8||o__Enterobacterales--2||o__Gemmatales--4||o__Geobacterales--1||o__Holophagales--1||o__Lachnospirales--1||o__Myxococcales--1||o__Nevskiales--2||o__Opitutales--2||o__Peptostreptococcales--1||o__Phycisphaerales--1||o__Polyangiales--2||o__Pseudomonadales--4||o__Reyranellales--1||o__Rhizobiales--97||o__Rhodobacterales--24||o__Rhodospirillales--1||o__Sedimentisphaerales--1||o__Selenomonadales--1||o__Sphingomonadales--4||o__Syntrophales--2||o__Syntrophobacterales--2||o__Thermococcales--1||o__Treponematales--1||o__UBA1845--1||o__UBA6915--1||o__XYD2-FULL-50-16--1||o__Xanthomonadales--4:capture_phylum_counter=p__Acidobacteriota--2||p__Actinobacteriota--1||p__Bacteroidota--1||p__Campylobacterota--1||p__Desulfobacterota--13||p__Firmicutes--1||p__Firmicutes_A--2||p__Firmicutes_C--1||p__Methanobacteriota_B--1||p__Myxococcota--3||p__Planctomycetota--7||p__Proteobacteria--184||p__SAR324--1||p__Spirochaetota--1||p__Verrucomicrobiota--2:capture_species_counter=s__Acerihabitans sp015654745--1||s__Acidovorax sp001424425--1||s__Agrobacterium salinitolerans--1||s__Allorhizobium sp002307905--2||s__Archangium_A sp903905455--1||s__Aureimonas sp001463745--2||s__Aureimonas_A endophytica--1||s__Aureimonas_A glaciei--2||s__Aureimonas_A sp001424685--67||s__Azoarcus indigens--3||s__BOG-935 sp003165275--5||s__Bosea sp001556125--1||s__Bradyrhizobium quebecense--1||s__Bradyrhizobium sp001464035--1||s__Brevundimonas sp013823285--1||s__CADEFT01 sp016191645--1||s__CFH-S0501 sp004521915--1||s__Caldimonas manganoxidans--1||s__Caulobacter henricii_D--1||s__Caulobacter sp001556515--4||s__Caulobacter sp003185805--3||s__Desulfoglaeba alkanexedens--2||s__Devosia elaeis--1||s__Devosia_A sp001899085--1||s__Elioraea sp006704265--1||s__Fen-1342 sp003162245--1||s__GCA-002401295 sp002401295--1||s__Gemmata massiliana--4||s__Geomonas sp903925075--1||s__Geothrix sp903890595--1||s__Hydrogenophaga sp002840835--1||s__Hydrogenophaga sp006227825--1||s__Hylemonella gracilis_B--1||s__Iodidimonas sp000710935--1||s__J108 sp014879845--1||s__Jannaschia aquimarina--1||s__Lacimicrobium sp002201535--1||s__Lacrimispora sphenoides--1||s__Massilia sp014171595--4||s__Methylobacterium aquaticum--1||s__Methylobacterium phyllostachyos--1||s__Methylobacterium sp900112625--1||s__Microbulbifer donghaiensis--2||s__Mobilicoccus pelagius--1||s__Mycoplana dimorpha--3||s__Neorhizobium sp003425685--1||s__Nibricoccus sp016721945--1||s__Novosphingobium sp015865035--1||s__Oricola cellulosilytica--1||s__Palsa-881 sp018241335--5||s__Paludibacterium sp018260425--2||s__Panacagrimonas perspica--2||s__Paracoccus marcusii--14||s__Paracoccus sp000787695--6||s__Pararhizobium sp000745255--1||s__Pararhizobium sp001424045--1||s__Parerythrobacter lutipelagi--1||s__Phenylobacterium sp001557235--3||s__Polymorphum gilvum--1||s__Pseudoduganella sp003053665--1||s__Pseudomonas_E kairouanensis--1||s__Pseudomonas_E sp002029345--1||s__Pseudorhizobium flavum--1||s__QQWI01 sp004125825--1||s__QWPT01 sp903891095--1||s__RUG024 sp017458745--1||s__Reyranella aerosaccus_B--1||s__Rhizobium esperanzae_A--1||s__Rhizobium pisi--1||s__Rhizobium sp000799845--1||s__Rhizobium sp002211305--1||s__Rhodobacter capsulatus_B--3||s__Rhodoferax sp018619435--1||s__Rubrivivax sp001295865--1||s__SYFR01 sp005800325--2||s__SZUA-545 sp003250175--1||s__Skermanella mucosa--1||s__Sphingomonas trueperi--1||s__Spiro-10 sp003246335--1||s__Stenotrophomonas maltophilia_P--1||s__Stenotrophomonas sp003028475--1||s__Tardiphaga sp003096755--1||s__Thalassospira profundimaris_D--1||s__Thauera_A sp014489115--1||s__Thermococcus sp012027615--1||s__Thiogranum longum--1||s__UBA2207 sp002418885--2||s__UBA3824 sp017535325--1||s__UBA5123 sp002415465--8||s__UBA6915 sp002450975--1||s__UBA7708 sp002482415--1||s__Undibacterium sp014284125--1||s__Xanthomonas hortorum_A--1||s__Xanthomonas populi--1:evalue_avg=2.306306306311206e-19:evalue_max=2.56e-17:evalue_min=1.49e-93:evalue_std=2.42984446912635e-18:evalue_sum=2.5600000000054388e-17:gapopen_avg=0.2882882882882883:gapopen_max=2.0:gapopen_min=0.0:gapopen_std=0.5782007733617573:gapopen_sum=32.0:gtdb_class_counter=c__Alphaproteobacteria--231:gtdb_domain_counter=d__Bacteria--231:gtdb_family_counter=f__Hyphomicrobiaceae--1||f__Rhizobiaceae--224||f__Rhodobacteraceae--5||f__Tepidamorphaceae--1:gtdb_genus_counter=g__AWTP1-13--1||g__Aurantimonas--18||g__Aureimonas--38||g__Aureimonas_A--84||g__Consotaella--12||g__Ensifer--1||g__Fulvimarina--8||g__Jiella--53||g__Lutibaculum--1||g__Mangrovicella--2||g__Mesorhizobium_E--1||g__Mycoplana--1||g__Notoacmeibacter--1||g__Paracoccus--5||g__Pararhizobium--2||g__Rhizobium--2||g__VTOM01--1:gtdb_order_counter=o__Rhizobiales--226||o__Rhodobacterales--5:gtdb_phylum_counter=p__Proteobacteria--231:gtdb_species_counter=s__AWTP1-13 sp003963125--1||s__Aurantimonas coralicida--7||s__Aurantimonas coralicida_A--3||s__Aurantimonas endophytica--1||s__Aurantimonas manganoxydans--6||s__Aurantimonas sp017183135--1||s__Aureimonas flava--3||s__Aureimonas phyllosphaerae--8||s__Aureimonas populi--4||s__Aureimonas sp001423245--8||s__Aureimonas sp001463745--8||s__Aureimonas sp903970965--7||s__Aureimonas_A endophytica--12||s__Aureimonas_A glaciei--9||s__Aureimonas_A leprariae--4||s__Aureimonas_A psammosilene--18||s__Aureimonas_A sp001424685--16||s__Aureimonas_A sp001425485--20||s__Aureimonas_A sp014380965--5||s__Consotaella salsifontis--12||s__Ensifer adhaerens_G--1||s__Fulvimarina endophytica--7||s__Fulvimarina manganoxydans--1||s__Jiella endophytica--11||s__Jiella pacifica--8||s__Jiella sp002088275--11||s__Jiella sp002700095--6||s__Jiella sp017349315--3||s__Jiella sp017353515--8||s__Jiella sp017815135--6||s__Lutibaculum baratangense--1||s__Mangrovicella endophytica--2||s__Mesorhizobium_E sp014495845--1||s__Mycoplana sp900469965--1||s__Notoacmeibacter ruber--1||s__Paracoccus hibiscisoli--1||s__Paracoccus marcusii--1||s__Paracoccus sp000787695--2||s__Paracoccus sp004335005--1||s__Pararhizobium sp000745255--1||s__Pararhizobium sp003217095--1||s__Rhizobium album--1||s__Rhizobium sp012641395--1||s__VTOM01 sp009765365--1:heptad_counter=MCP-36H--452:lbd_counter=Protoglobin--3||sCache_2--4:lca_tree=f__Rhizobiaceae:length_avg=130.16216216216216:length_max=157.0:length_min=40.0:length_std=24.943040764014373:length_sum=14448.0:mismatch_avg=14.288288288288289:mismatch_max=67.0:mismatch_min=0.0:mismatch_std=13.815924532211758:mismatch_sum=1586.0:name=N610934:qcovhsp_avg=99.39729729729729:qcovhsp_max=100.0:qcovhsp_min=95.0:qcovhsp_std=0.9280928107448441:qcovhsp_sum=11033.099999999999:qend_avg=130.46846846846847:qend_max=157.0:qend_min=42.0:qend_std=24.905209319928453:qend_sum=14482.0:qstart_avg=1.4864864864864864:qstart_max=5.0:qstart_min=1.0:qstart_std=0.7117822044936968:qstart_sum=165.0:ref_name_counter=GB_GCA_011050685.1_protein.faa_DRFF01000159.1_40@PF00015_full_PFAM.395.586--1||RS_GCF_000271845.1_protein.faa_NZ_JH719395.1_2386@PF00015_full_PFAM.14.65--1||RS_GCF_000421645.1_protein.faa_NZ_ATXK01000002.1_72@PF00015_full_PFAM.329.511--1||RS_GCF_000746385.1_protein.faa_NZ_JQLD01000010.1_122@PF00015_full_PFAM.490.696--2||RS_GCF_000787695.1_protein.faa_NZ_BBPH01000142.1_1@PF00015_full_PFAM.393.538--8||RS_GCF_000787695.1_protein.faa_NZ_BBPH01000200.1_1@PF00015_full_PFAM.1.125--2||RS_GCF_001424685.1_protein.faa_NZ_LMQT01000001.1_718@PF00015_full_PFAM.396.585--6||RS_GCF_001424685.1_protein.faa_NZ_LMQT01000001.1_900@PF00015_full_PFAM.407.596--2||RS_GCF_001424685.1_protein.faa_NZ_LMQT01000003.1_118@PF00015_full_PFAM.404.585--1||RS_GCF_001424685.1_protein.faa_NZ_LMQT01000006.1_6@PF00015_full_PFAM.398.598--3||RS_GCF_001424685.1_protein.faa_NZ_LMQT01000012.1_67@PF00015_full_PFAM.266.449--1||RS_GCF_001424685.1_protein.faa_NZ_LMQT01000012.1_89@PF00015_full_PFAM.401.593--1||RS_GCF_001424685.1_protein.faa_NZ_LMQT01000020.1_332@PF00015_full_PFAM.410.591--9||RS_GCF_001424685.1_protein.faa_NZ_LMQT01000021.1_108@PF00015_full_PFAM.400.581--1||RS_GCF_001424685.1_protein.faa_NZ_LMQT01000021.1_167@PF00015_full_PFAM.393.600--1||RS_GCF_001424685.1_protein.faa_NZ_LMQT01000021.1_19@PF00015_full_PFAM.289.486--3||RS_GCF_001424685.1_protein.faa_NZ_LMQT01000025.1_94@PF00015_full_PFAM.373.552--1||RS_GCF_001425485.1_protein.faa_NZ_LMQW01000012.1_120@PF00015_full_PFAM.400.590--1||RS_GCF_001425485.1_protein.faa_NZ_LMQW01000012.1_132@PF00015_full_PFAM.396.587--6||RS_GCF_001425485.1_protein.faa_NZ_LMQW01000012.1_619@PF00015_full_PFAM.291.479--8||RS_GCF_001425485.1_protein.faa_NZ_LMQW01000016.1_43@PF00015_full_PFAM.398.581--17||RS_GCF_001425485.1_protein.faa_NZ_LMQW01000048.1_139@PF00015_full_PFAM.399.580--1||RS_GCF_001425485.1_protein.faa_NZ_LMQW01000051.1_328@PF00015_full_PFAM.250.438--3||RS_GCF_001557235.1_protein.faa_NZ_LSJI01000024.1_18@PF00015_full_PFAM.256.439--1||RS_GCF_004358025.1_protein.faa_NZ_SMTL01000004.1_129@PF00015_full_PFAM.482.669--2||RS_GCF_006151785.1_protein.faa_NZ_VDDD01000009.1_37@PF00015_full_PFAM.394.579--15||RS_GCF_008802405.1_protein.faa_NZ_VZDO01000022.1_43@PF00015_full_PFAM.399.582--1||RS_GCF_012641395.1_protein.faa_NZ_JABAIH010000001.1_167@PF00015_full_PFAM.404.596--1||RS_GCF_013283195.1_protein.faa_NZ_JABEKT010000003.1_595@PF00015_full_PFAM.405.590--1||RS_GCF_014193025.1_protein.faa_NZ_JACHYR010000008.1_137@PF00015_full_PFAM.497.697--1||RS_GCF_014643375.1_protein.faa_NZ_BMJJ01000001.1_342@PF00015_full_PFAM.498.687--1||RS_GCF_017815515.1_protein.faa_NZ_CP072611.1_216@PF00015_full_PFAM.401.581--1||RS_GCF_017815515.1_protein.faa_NZ_CP072611.1_3170@PF00015_full_PFAM.289.475--1||RS_GCF_017877055.1_protein.faa_NZ_JAGIPG010000005.1_135@PF00015_full_PFAM.499.680--5||RS_GCF_900113065.1_protein.faa_NZ_FOOA01000031.1_2@PF00015_full_PFAM.398.592--1:scovhsp_avg=71.74504504504505:scovhsp_max=87.6:scovhsp_min=50.0:scovhsp_std=11.793270336307279:scovhsp_sum=7963.7:send_avg=141.46846846846847:send_max=175.0:send_min=51.0:send_std=24.7932614818183:send_sum=15703.0:sstart_avg=12.45945945945946:sstart_max=66.0:sstart_min=1.0:sstart_std=13.860200565113033:sstart_sum=1383.0],(RS_GCF_017349315.1_protein.faa_NZ_JAFMPP010000003.1_150@PF00015_full_PFAM.344.529:0.027235[&&NHX:Type=GTDB:gtdb_class=c__Alphaproteobacteria:gtdb_domain=d__Bacteria:gtdb_family=f__Rhizobiaceae:gtdb_genus=g__Jiella:gtdb_order=o__Rhizobiales:gtdb_phylum=p__Proteobacteria:gtdb_species=s__Jiella sp017349315:heptad=MCP-36H:species=d__Bacteria_p__Proteobacteria_c__Alphaproteobacteria_o__Rhizobiales_f__Rhizobiaceae_g__Jiella_s__Jiella sp017349315],((9bdccffa-9203-4019-af80-1640a9aaeddc_2@MCPsignal.36.86:0.168824[&&NHX:Sample=rhiztom3:Type=capture:capture_class=c__Alphaproteobacteria:capture_domain=d__Bacteria:capture_family=f__Caulobacteraceae:capture_genus=g__Palsa-881:capture_order=o__Caulobacterales:capture_phylum=p__Proteobacteria:capture_species=s__Palsa-881 sp018241335:heptad=MCP-34H],RS_GCF_004519335.1_protein.faa_NZ_SOZD01000007.1_129@PF00015_full_PFAM.352.560:0.0259986[&&NHX:Type=GTDB:gtdb_class=c__Alphaproteobacteria:gtdb_domain=d__Bacteria:gtdb_family=f__Rhizobiaceae:gtdb_genus=g__Jiella:gtdb_order=o__Rhizobiales:gtdb_phylum=p__Proteobacteria:gtdb_species=s__Jiella endophytica:heptad=MCP-36H:species=d__Bacteria_p__Proteobacteria_c__Alphaproteobacteria_o__Rhizobiales_f__Rhizobiaceae_g__Jiella_s__Jiella endophytica])0.166:0.00399903[&&NHX:Sample_counter=rhiztom3--1:Type_counter=GTDB--1||capture--1:capture_class_counter=c__Alphaproteobacteria--1:capture_domain_counter=d__Bacteria--1:capture_family_counter=f__Caulobacteraceae--1:capture_genus_counter=g__Palsa-881--1:capture_order_counter=o__Caulobacterales--1:capture_phylum_counter=p__Proteobacteria--1:capture_species_counter=s__Palsa-881 sp018241335--1:gtdb_class_counter=c__Alphaproteobacteria--1:gtdb_domain_counter=d__Bacteria--1:gtdb_family_counter=f__Rhizobiaceae--1:gtdb_genus_counter=g__Jiella--1:gtdb_order_counter=o__Rhizobiales--1:gtdb_phylum_counter=p__Proteobacteria--1:gtdb_species_counter=s__Jiella endophytica--1:heptad_counter=MCP-34H--1||MCP-36H--1:lbd_counter=:lca_tree=s__Jiella endophytica:name=N610938:ref_name_counter=],((GB_GCA_002700095.1_protein.faa_PACL01000064.1_79@PF00015_full_PFAM.59.269:0.020036[&&NHX:Type=GTDB:gtdb_class=c__Alphaproteobacteria:gtdb_domain=d__Bacteria:gtdb_family=f__Rhizobiaceae:gtdb_genus=g__Jiella:gtdb_order=o__Rhizobiales:gtdb_phylum=p__Proteobacteria:gtdb_species=s__Jiella sp002700095:heptad=MCP-36H:species=d__Bacteria_p__Proteobacteria_c__Alphaproteobacteria_o__Rhizobiales_f__Rhizobiaceae_g__Jiella_s__Jiella sp002700095],RS_GCF_002088275.1_protein.faa_NZ_AQQS01000008.1_63@PF00015_full_PFAM.355.562:5e-09[&&NHX:Type=GTDB:gtdb_class=c__Alphaproteobacteria:gtdb_domain=d__Bacteria:gtdb_family=f__Rhizobiaceae:gtdb_genus=g__Jiella:gtdb_order=o__Rhizobiales:gtdb_phylum=p__Proteobacteria:gtdb_species=s__Jiella sp002088275:heptad=MCP-36H:species=d__Bacteria_p__Proteobacteria_c__Alphaproteobacteria_o__Rhizobiales_f__Rhizobiaceae_g__Jiella_s__Jiella sp002088275])0.994:0.0519658[&&NHX:Sample_counter=:Type_counter=GTDB--2:capture_class_counter=:capture_domain_counter=:capture_family_counter=:capture_genus_counter=:capture_order_counter=:capture_phylum_counter=:capture_species_counter=:evoltype=D:gtdb_class_counter=c__Alphaproteobacteria--2:gtdb_domain_counter=d__Bacteria--2:gtdb_family_counter=f__Rhizobiaceae--2:gtdb_genus_counter=g__Jiella--2:gtdb_order_counter=o__Rhizobiales--2:gtdb_phylum_counter=p__Proteobacteria--2:gtdb_species_counter=s__Jiella sp002088275--1||s__Jiella sp002700095--1:heptad_counter=MCP-36H--2:lbd_counter=:lca=d__Bacteria:lca_tree=g__Jiella:name=N610941:ref_name_counter=],(RS_GCF_010500815.1_protein.faa_NZ_JAAAMG010000017.1_57@PF00015_full_PFAM.353.552:0.0439588[&&NHX:Type=GTDB:gtdb_class=c__Alphaproteobacteria:gtdb_domain=d__Bacteria:gtdb_family=f__Rhizobiaceae:gtdb_genus=g__Jiella:gtdb_order=o__Rhizobiales:gtdb_phylum=p__Proteobacteria:gtdb_species=s__Jiella pacifica:heptad=MCP-36H:species=d__Bacteria_p__Proteobacteria_c__Alphaproteobacteria_o__Rhizobiales_f__Rhizobiaceae_g__Jiella_s__Jiella pacifica],RS_GCF_017353515.1_protein.faa_NZ_JAFMPY010000013.1_17@PF00015_full_PFAM.354.536:0.0026675[&&NHX:Type=GTDB:gtdb_class=c__Alphaproteobacteria:gtdb_domain=d__Bacteria:gtdb_family=f__Rhizobiaceae:gtdb_genus=g__Jiella:gtdb_order=o__Rhizobiales:gtdb_phylum=p__Proteobacteria:gtdb_species=s__Jiella sp017353515:heptad=MCP-36H:species=d__Bacteria_p__Proteobacteria_c__Alphaproteobacteria_o__Rhizobiales_f__Rhizobiaceae_g__Jiella_s__Jiella sp017353515])0.974:0.0331426[&&NHX:Sample_counter=:Type_counter=GTDB--2:capture_class_counter=:capture_domain_counter=:capture_family_counter=:capture_genus_counter=:capture_order_counter=:capture_phylum_counter=:capture_species_counter=:evoltype=D:gtdb_class_counter=c__Alphaproteobacteria--2:gtdb_domain_counter=d__Bacteria--2:gtdb_family_counter=f__Rhizobiaceae--2:gtdb_genus_counter=g__Jiella--2:gtdb_order_counter=o__Rhizobiales--2:gtdb_phylum_counter=p__Proteobacteria--2:gtdb_species_counter=s__Jiella pacifica--1||s__Jiella sp017353515--1:heptad_counter=MCP-36H--2:lbd_counter=:lca=d__Bacteria:lca_tree=g__Jiella:name=N610944:ref_name_counter=])0.35:0.00298011[&&NHX:Sample_counter=:Type_counter=GTDB--4:capture_class_counter=:capture_domain_counter=:capture_family_counter=:capture_genus_counter=:capture_order_counter=:capture_phylum_counter=:capture_species_counter=:evoltype=D:gtdb_class_counter=c__Alphaproteobacteria--4:gtdb_domain_counter=d__Bacteria--4:gtdb_family_counter=f__Rhizobiaceae--4:gtdb_genus_counter=g__Jiella--4:gtdb_order_counter=o__Rhizobiales--4:gtdb_phylum_counter=p__Proteobacteria--4:gtdb_species_counter=s__Jiella pacifica--1||s__Jiella sp002088275--1||s__Jiella sp002700095--1||s__Jiella sp017353515--1:heptad_counter=MCP-36H--4:lbd_counter=:lca=d__Bacteria:lca_tree=g__Jiella:name=N610945:ref_name_counter=])0.564:0.0215882[&&NHX:Sample_counter=rhiztom3--1:Type_counter=GTDB--5||capture--1:capture_class_counter=c__Alphaproteobacteria--1:capture_domain_counter=d__Bacteria--1:capture_family_counter=f__Caulobacteraceae--1:capture_genus_counter=g__Palsa-881--1:capture_order_counter=o__Caulobacterales--1:capture_phylum_counter=p__Proteobacteria--1:capture_species_counter=s__Palsa-881 sp018241335--1:gtdb_class_counter=c__Alphaproteobacteria--5:gtdb_domain_counter=d__Bacteria--5:gtdb_family_counter=f__Rhizobiaceae--5:gtdb_genus_counter=g__Jiella--5:gtdb_order_counter=o__Rhizobiales--5:gtdb_phylum_counter=p__Proteobacteria--5:gtdb_species_counter=s__Jiella endophytica--1||s__Jiella pacifica--1||s__Jiella sp002088275--1||s__Jiella sp002700095--1||s__Jiella sp017353515--1:heptad_counter=MCP-34H--1||MCP-36H--5:lbd_counter=:lca_tree=g__Jiella:name=N610946:ref_name_counter=])1:0.130105[&&NHX:Sample_counter=rhiztom3--1:Type_counter=GTDB--6||capture--1:capture_class_counter=c__Alphaproteobacteria--1:capture_domain_counter=d__Bacteria--1:capture_family_counter=f__Caulobacteraceae--1:capture_genus_counter=g__Palsa-881--1:capture_order_counter=o__Caulobacterales--1:capture_phylum_counter=p__Proteobacteria--1:capture_species_counter=s__Palsa-881 sp018241335--1:gtdb_class_counter=c__Alphaproteobacteria--6:gtdb_domain_counter=d__Bacteria--6:gtdb_family_counter=f__Rhizobiaceae--6:gtdb_genus_counter=g__Jiella--6:gtdb_order_counter=o__Rhizobiales--6:gtdb_phylum_counter=p__Proteobacteria--6:gtdb_species_counter=s__Jiella endophytica--1||s__Jiella pacifica--1||s__Jiella sp002088275--1||s__Jiella sp002700095--1||s__Jiella sp017349315--1||s__Jiella sp017353515--1:heptad_counter=MCP-34H--1||MCP-36H--6:lbd_counter=:lca_tree=g__Jiella:name=N610947:ref_name_counter=])0.922:0.105707[&&NHX:Sample_counter=rhizpot1--69||rhizpot2--11||rhizpot3--108||rhiztom1--16||rhiztom2--3||rhiztom3--15:Type_counter=GTDB--237||capture--222:besthit_avg=89.15495495495496:besthit_max=100.0:besthit_min=56.8:besthit_std=9.706846119562295:besthit_sum=9896.2:bitscore_avg=185.63243243243244:bitscore_max=270.0:bitscore_min=68.2:bitscore_std=43.393007736190874:bitscore_sum=20605.2:capture_class_counter=c__Acidobacteriae--1||c__Actinomycetia--1||c__Alphaproteobacteria--152||c__Bacilli--1||c__Bacteroidia--1||c__Campylobacteria--1||c__Clostridia--2||c__Desulfobulbia--8||c__Desulfuromonadia--1||c__Gammaproteobacteria--33||c__Holophagae--1||c__Myxococcia--1||c__Negativicutes--1||c__Phycisphaerae--3||c__Planctomycetia--4||c__Polyangia--2||c__SAR324--1||c__Spirochaetia--1||c__Syntrophia--2||c__Syntrophobacteria--2||c__Thermococci--1||c__Verrucomicrobiae--2:capture_domain_counter=d__Archaea--1||d__Bacteria--221:capture_family_counter=f__Acetobacteraceae--1||f__Acidaminobacteraceae--1||f__Alteromonadaceae--1||f__Anaerohalosphaeraceae--1||f__Azospirillaceae--1||f__Beijerinckiaceae--4||f__Brevibacillaceae--1||f__Bryobacteraceae--1||f__Burkholderiaceae--13||f__Caulobacteraceae--23||f__Cellvibrionaceae--2||f__Chromobacteriaceae--2||f__DSM-19610--1||f__DSM-9756--2||f__Dermatophilaceae--1||f__Desulfurivibrionaceae--8||f__Devosiaceae--2||f__Enterobacteriaceae--1||f__Fen-1342--1||f__Gemmataceae--4||f__Geobacteraceae--1||f__Holophagaceae--1||f__Lachnospiraceae--1||f__Myxococcaceae--1||f__Nevskiaceae--2||f__Opitutaceae--2||f__Polyangiaceae--2||f__Pseudomonadaceae--2||f__Reyranellaceae--1||f__Rhizobiaceae--87||f__Rhodobacteraceae--24||f__Rhodocyclaceae--4||f__Rhodothalassiaceae--1||f__SM1A02--1||f__SZUA-545--1||f__Selenomonadaceae--1||f__Sphingomonadaceae--3||f__Stappiaceae--1||f__Thalassospiraceae--1||f__Thermococcaceae--1||f__Treponemataceae--1||f__UBA3824--1||f__UBA4778--2||f__UBA6915--1||f__XYD2-FULL-50-16--1||f__Xanthobacteraceae--3||f__Xanthomonadaceae--4:capture_genus_counter=g__Acerihabitans--1||g__Acidovorax--1||g__Agrobacterium--1||g__Allorhizobium--2||g__Archangium_A--1||g__Aureimonas--2||g__Aureimonas_A--70||g__Azoarcus--3||g__BOG-935--5||g__Bosea--1||g__Bradyrhizobium--2||g__Brevundimonas--1||g__CADEFT01--1||g__CFH-S0501--1||g__Caldimonas--1||g__Caulobacter--8||g__Desulfoglaeba--2||g__Devosia--1||g__Devosia_A--1||g__Elioraea--1||g__Fen-1342--1||g__GCA-002401295--1||g__Gemmata--4||g__Geomonas--1||g__Geothrix--1||g__Hydrogenophaga--2||g__Hylemonella--1||g__Iodidimonas--1||g__J108--1||g__Jannaschia--1||g__Lacimicrobium--1||g__Lacrimispora--1||g__Massilia--4||g__Methylobacterium--3||g__Microbulbifer--2||g__Mobilicoccus--1||g__Mycoplana--3||g__Neorhizobium--1||g__Nibricoccus--1||g__Novosphingobium--1||g__Oricola--1||g__Palsa-881--6||g__Paludibacterium--2||g__Panacagrimonas--2||g__Paracoccus--20||g__Pararhizobium--2||g__Parerythrobacter--1||g__Phenylobacterium--3||g__Polymorphum--1||g__Pseudoduganella--1||g__Pseudomonas_E--2||g__Pseudorhizobium--1||g__QQWI01--1||g__QWPT01--1||g__RUG024--1||g__Reyranella--1||g__Rhizobium--4||g__Rhodobacter--3||g__Rhodoferax--1||g__Rubrivivax--1||g__SYFR01--2||g__SZUA-545--1||g__Skermanella--1||g__Sphingomonas--1||g__Spiro-10--1||g__Stenotrophomonas--2||g__Tardiphaga--1||g__Thalassospira--1||g__Thauera_A--1||g__Thermococcus--1||g__Thiogranum--1||g__UBA2207--2||g__UBA3824--1||g__UBA5123--8||g__UBA6915--1||g__UBA7708--1||g__Undibacterium--1||g__Xanthomonas--2:capture_order_counter=o__Acetobacterales--1||o__Actinomycetales--1||o__Azospirillales--1||o__Bacteroidales--1||o__Brevibacillales--1||o__Bryobacterales--1||o__Burkholderiales--19||o__Campylobacterales--1||o__Caulobacterales--23||o__DSM-19610--1||o__Desulfobulbales--8||o__Enterobacterales--2||o__Gemmatales--4||o__Geobacterales--1||o__Holophagales--1||o__Lachnospirales--1||o__Myxococcales--1||o__Nevskiales--2||o__Opitutales--2||o__Peptostreptococcales--1||o__Phycisphaerales--1||o__Polyangiales--2||o__Pseudomonadales--4||o__Reyranellales--1||o__Rhizobiales--97||o__Rhodobacterales--24||o__Rhodospirillales--1||o__Sedimentisphaerales--1||o__Selenomonadales--1||o__Sphingomonadales--4||o__Syntrophales--2||o__Syntrophobacterales--2||o__Thermococcales--1||o__Treponematales--1||o__UBA1845--1||o__UBA6915--1||o__XYD2-FULL-50-16--1||o__Xanthomonadales--4:capture_phylum_counter=p__Acidobacteriota--2||p__Actinobacteriota--1||p__Bacteroidota--1||p__Campylobacterota--1||p__Desulfobacterota--13||p__Firmicutes--1||p__Firmicutes_A--2||p__Firmicutes_C--1||p__Methanobacteriota_B--1||p__Myxococcota--3||p__Planctomycetota--7||p__Proteobacteria--185||p__SAR324--1||p__Spirochaetota--1||p__Verrucomicrobiota--2:capture_species_counter=s__Acerihabitans sp015654745--1||s__Acidovorax sp001424425--1||s__Agrobacterium salinitolerans--1||s__Allorhizobium sp002307905--2||s__Archangium_A sp903905455--1||s__Aureimonas sp001463745--2||s__Aureimonas_A endophytica--1||s__Aureimonas_A glaciei--2||s__Aureimonas_A sp001424685--67||s__Azoarcus indigens--3||s__BOG-935 sp003165275--5||s__Bosea sp001556125--1||s__Bradyrhizobium quebecense--1||s__Bradyrhizobium sp001464035--1||s__Brevundimonas sp013823285--1||s__CADEFT01 sp016191645--1||s__CFH-S0501 sp004521915--1||s__Caldimonas manganoxidans--1||s__Caulobacter henricii_D--1||s__Caulobacter sp001556515--4||s__Caulobacter sp003185805--3||s__Desulfoglaeba alkanexedens--2||s__Devosia elaeis--1||s__Devosia_A sp001899085--1||s__Elioraea sp006704265--1||s__Fen-1342 sp003162245--1||s__GCA-002401295 sp002401295--1||s__Gemmata massiliana--4||s__Geomonas sp903925075--1||s__Geothrix sp903890595--1||s__Hydrogenophaga sp002840835--1||s__Hydrogenophaga sp006227825--1||s__Hylemonella gracilis_B--1||s__Iodidimonas sp000710935--1||s__J108 sp014879845--1||s__Jannaschia aquimarina--1||s__Lacimicrobium sp002201535--1||s__Lacrimispora sphenoides--1||s__Massilia sp014171595--4||s__Methylobacterium aquaticum--1||s__Methylobacterium phyllostachyos--1||s__Methylobacterium sp900112625--1||s__Microbulbifer donghaiensis--2||s__Mobilicoccus pelagius--1||s__Mycoplana dimorpha--3||s__Neorhizobium sp003425685--1||s__Nibricoccus sp016721945--1||s__Novosphingobium sp015865035--1||s__Oricola cellulosilytica--1||s__Palsa-881 sp018241335--6||s__Paludibacterium sp018260425--2||s__Panacagrimonas perspica--2||s__Paracoccus marcusii--14||s__Paracoccus sp000787695--6||s__Pararhizobium sp000745255--1||s__Pararhizobium sp001424045--1||s__Parerythrobacter lutipelagi--1||s__Phenylobacterium sp001557235--3||s__Polymorphum gilvum--1||s__Pseudoduganella sp003053665--1||s__Pseudomonas_E kairouanensis--1||s__Pseudomonas_E sp002029345--1||s__Pseudorhizobium flavum--1||s__QQWI01 sp004125825--1||s__QWPT01 sp903891095--1||s__RUG024 sp017458745--1||s__Reyranella aerosaccus_B--1||s__Rhizobium esperanzae_A--1||s__Rhizobium pisi--1||s__Rhizobium sp000799845--1||s__Rhizobium sp002211305--1||s__Rhodobacter capsulatus_B--3||s__Rhodoferax sp018619435--1||s__Rubrivivax sp001295865--1||s__SYFR01 sp005800325--2||s__SZUA-545 sp003250175--1||s__Skermanella mucosa--1||s__Sphingomonas trueperi--1||s__Spiro-10 sp003246335--1||s__Stenotrophomonas maltophilia_P--1||s__Stenotrophomonas sp003028475--1||s__Tardiphaga sp003096755--1||s__Thalassospira profundimaris_D--1||s__Thauera_A sp014489115--1||s__Thermococcus sp012027615--1||s__Thiogranum longum--1||s__UBA2207 sp002418885--2||s__UBA3824 sp017535325--1||s__UBA5123 sp002415465--8||s__UBA6915 sp002450975--1||s__UBA7708 sp002482415--1||s__Undibacterium sp014284125--1||s__Xanthomonas hortorum_A--1||s__Xanthomonas populi--1:evalue_avg=2.306306306311206e-19:evalue_max=2.56e-17:evalue_min=1.49e-93:evalue_std=2.42984446912635e-18:evalue_sum=2.5600000000054388e-17:gapopen_avg=0.2882882882882883:gapopen_max=2.0:gapopen_min=0.0:gapopen_std=0.5782007733617573:gapopen_sum=32.0:gtdb_class_counter=c__Alphaproteobacteria--237:gtdb_domain_counter=d__Bacteria--237:gtdb_family_counter=f__Hyphomicrobiaceae--1||f__Rhizobiaceae--230||f__Rhodobacteraceae--5||f__Tepidamorphaceae--1:gtdb_genus_counter=g__AWTP1-13--1||g__Aurantimonas--18||g__Aureimonas--38||g__Aureimonas_A--84||g__Consotaella--12||g__Ensifer--1||g__Fulvimarina--8||g__Jiella--59||g__Lutibaculum--1||g__Mangrovicella--2||g__Mesorhizobium_E--1||g__Mycoplana--1||g__Notoacmeibacter--1||g__Paracoccus--5||g__Pararhizobium--2||g__Rhizobium--2||g__VTOM01--1:gtdb_order_counter=o__Rhizobiales--232||o__Rhodobacterales--5:gtdb_phylum_counter=p__Proteobacteria--237:gtdb_species_counter=s__AWTP1-13 sp003963125--1||s__Aurantimonas coralicida--7||s__Aurantimonas coralicida_A--3||s__Aurantimonas endophytica--1||s__Aurantimonas manganoxydans--6||s__Aurantimonas sp017183135--1||s__Aureimonas flava--3||s__Aureimonas phyllosphaerae--8||s__Aureimonas populi--4||s__Aureimonas sp001423245--8||s__Aureimonas sp001463745--8||s__Aureimonas sp903970965--7||s__Aureimonas_A endophytica--12||s__Aureimonas_A glaciei--9||s__Aureimonas_A leprariae--4||s__Aureimonas_A psammosilene--18||s__Aureimonas_A sp001424685--16||s__Aureimonas_A sp001425485--20||s__Aureimonas_A sp014380965--5||s__Consotaella salsifontis--12||s__Ensifer adhaerens_G--1||s__Fulvimarina endophytica--7||s__Fulvimarina manganoxydans--1||s__Jiella endophytica--12||s__Jiella pacifica--9||s__Jiella sp002088275--12||s__Jiella sp002700095--7||s__Jiella sp017349315--4||s__Jiella sp017353515--9||s__Jiella sp017815135--6||s__Lutibaculum baratangense--1||s__Mangrovicella endophytica--2||s__Mesorhizobium_E sp014495845--1||s__Mycoplana sp900469965--1||s__Notoacmeibacter ruber--1||s__Paracoccus hibiscisoli--1||s__Paracoccus marcusii--1||s__Paracoccus sp000787695--2||s__Paracoccus sp004335005--1||s__Pararhizobium sp000745255--1||s__Pararhizobium sp003217095--1||s__Rhizobium album--1||s__Rhizobium sp012641395--1||s__VTOM01 sp009765365--1:heptad_counter=MCP-34H--1||MCP-36H--458:lbd_counter=Protoglobin--3||sCache_2--4:lca_tree=f__Rhizobiaceae:length_avg=130.16216216216216:length_max=157.0:length_min=40.0:length_std=24.943040764014373:length_sum=14448.0:mismatch_avg=14.288288288288289:mismatch_max=67.0:mismatch_min=0.0:mismatch_std=13.815924532211758:mismatch_sum=1586.0:name=N610948:qcovhsp_avg=99.39729729729729:qcovhsp_max=100.0:qcovhsp_min=95.0:qcovhsp_std=0.9280928107448441:qcovhsp_sum=11033.099999999999:qend_avg=130.46846846846847:qend_max=157.0:qend_min=42.0:qend_std=24.905209319928453:qend_sum=14482.0:qstart_avg=1.4864864864864864:qstart_max=5.0:qstart_min=1.0:qstart_std=0.7117822044936968:qstart_sum=165.0:ref_name_counter=GB_GCA_011050685.1_protein.faa_DRFF01000159.1_40@PF00015_full_PFAM.395.586--1||RS_GCF_000271845.1_protein.faa_NZ_JH719395.1_2386@PF00015_full_PFAM.14.65--1||RS_GCF_000421645.1_protein.faa_NZ_ATXK01000002.1_72@PF00015_full_PFAM.329.511--1||RS_GCF_000746385.1_protein.faa_NZ_JQLD01000010.1_122@PF00015_full_PFAM.490.696--2||RS_GCF_000787695.1_protein.faa_NZ_BBPH01000142.1_1@PF00015_full_PFAM.393.538--8||RS_GCF_000787695.1_protein.faa_NZ_BBPH01000200.1_1@PF00015_full_PFAM.1.125--2||RS_GCF_001424685.1_protein.faa_NZ_LMQT01000001.1_718@PF00015_full_PFAM.396.585--6||RS_GCF_001424685.1_protein.faa_NZ_LMQT01000001.1_900@PF00015_full_PFAM.407.596--2||RS_GCF_001424685.1_protein.faa_NZ_LMQT01000003.1_118@PF00015_full_PFAM.404.585--1||RS_GCF_001424685.1_protein.faa_NZ_LMQT01000006.1_6@PF00015_full_PFAM.398.598--3||RS_GCF_001424685.1_protein.faa_NZ_LMQT01000012.1_67@PF00015_full_PFAM.266.449--1||RS_GCF_001424685.1_protein.faa_NZ_LMQT01000012.1_89@PF00015_full_PFAM.401.593--1||RS_GCF_001424685.1_protein.faa_NZ_LMQT01000020.1_332@PF00015_full_PFAM.410.591--9||RS_GCF_001424685.1_protein.faa_NZ_LMQT01000021.1_108@PF00015_full_PFAM.400.581--1||RS_GCF_001424685.1_protein.faa_NZ_LMQT01000021.1_167@PF00015_full_PFAM.393.600--1||RS_GCF_001424685.1_protein.faa_NZ_LMQT01000021.1_19@PF00015_full_PFAM.289.486--3||RS_GCF_001424685.1_protein.faa_NZ_LMQT01000025.1_94@PF00015_full_PFAM.373.552--1||RS_GCF_001425485.1_protein.faa_NZ_LMQW01000012.1_120@PF00015_full_PFAM.400.590--1||RS_GCF_001425485.1_protein.faa_NZ_LMQW01000012.1_132@PF00015_full_PFAM.396.587--6||RS_GCF_001425485.1_protein.faa_NZ_LMQW01000012.1_619@PF00015_full_PFAM.291.479--8||RS_GCF_001425485.1_protein.faa_NZ_LMQW01000016.1_43@PF00015_full_PFAM.398.581--17||RS_GCF_001425485.1_protein.faa_NZ_LMQW01000048.1_139@PF00015_full_PFAM.399.580--1||RS_GCF_001425485.1_protein.faa_NZ_LMQW01000051.1_328@PF00015_full_PFAM.250.438--3||RS_GCF_001557235.1_protein.faa_NZ_LSJI01000024.1_18@PF00015_full_PFAM.256.439--1||RS_GCF_004358025.1_protein.faa_NZ_SMTL01000004.1_129@PF00015_full_PFAM.482.669--2||RS_GCF_006151785.1_protein.faa_NZ_VDDD01000009.1_37@PF00015_full_PFAM.394.579--15||RS_GCF_008802405.1_protein.faa_NZ_VZDO01000022.1_43@PF00015_full_PFAM.399.582--1||RS_GCF_012641395.1_protein.faa_NZ_JABAIH010000001.1_167@PF00015_full_PFAM.404.596--1||RS_GCF_013283195.1_protein.faa_NZ_JABEKT010000003.1_595@PF00015_full_PFAM.405.590--1||RS_GCF_014193025.1_protein.faa_NZ_JACHYR010000008.1_137@PF00015_full_PFAM.497.697--1||RS_GCF_014643375.1_protein.faa_NZ_BMJJ01000001.1_342@PF00015_full_PFAM.498.687--1||RS_GCF_017815515.1_protein.faa_NZ_CP072611.1_216@PF00015_full_PFAM.401.581--1||RS_GCF_017815515.1_protein.faa_NZ_CP072611.1_3170@PF00015_full_PFAM.289.475--1||RS_GCF_017877055.1_protein.faa_NZ_JAGIPG010000005.1_135@PF00015_full_PFAM.499.680--5||RS_GCF_900113065.1_protein.faa_NZ_FOOA01000031.1_2@PF00015_full_PFAM.398.592--1:scovhsp_avg=71.74504504504505:scovhsp_max=87.6:scovhsp_min=50.0:scovhsp_std=11.793270336307279:scovhsp_sum=7963.7:send_avg=141.46846846846847:send_max=175.0:send_min=51.0:send_std=24.7932614818183:send_sum=15703.0:sstart_avg=12.45945945945946:sstart_max=66.0:sstart_min=1.0:sstart_std=13.860200565113033:sstart_sum=1383.0])0.066:0.0323352[&&NHX:Sample_counter=rhizpot1--70||rhizpot2--11||rhizpot3--108||rhiztom1--16||rhiztom2--3||rhiztom3--15:Type_counter=GTDB--237||capture--223:besthit_avg=89.15495495495496:besthit_max=100.0:besthit_min=56.8:besthit_std=9.706846119562295:besthit_sum=9896.2:bitscore_avg=185.63243243243244:bitscore_max=270.0:bitscore_min=68.2:bitscore_std=43.393007736190874:bitscore_sum=20605.2:capture_class_counter=c__Acidobacteriae--1||c__Actinomycetia--1||c__Alphaproteobacteria--152||c__Bacilli--1||c__Bacteroidia--1||c__Campylobacteria--1||c__Clostridia--2||c__Desulfobulbia--8||c__Desulfuromonadia--1||c__Gammaproteobacteria--33||c__Holophagae--2||c__Myxococcia--1||c__Negativicutes--1||c__Phycisphaerae--3||c__Planctomycetia--4||c__Polyangia--2||c__SAR324--1||c__Spirochaetia--1||c__Syntrophia--2||c__Syntrophobacteria--2||c__Thermococci--1||c__Verrucomicrobiae--2:capture_domain_counter=d__Archaea--1||d__Bacteria--222:capture_family_counter=f__Acetobacteraceae--1||f__Acidaminobacteraceae--1||f__Alteromonadaceae--1||f__Anaerohalosphaeraceae--1||f__Azospirillaceae--1||f__Beijerinckiaceae--4||f__Brevibacillaceae--1||f__Bryobacteraceae--1||f__Burkholderiaceae--13||f__Caulobacteraceae--23||f__Cellvibrionaceae--2||f__Chromobacteriaceae--2||f__DSM-19610--1||f__DSM-9756--2||f__Dermatophilaceae--1||f__Desulfurivibrionaceae--8||f__Devosiaceae--2||f__Enterobacteriaceae--1||f__Fen-1342--1||f__Gemmataceae--4||f__Geobacteraceae--1||f__Holophagaceae--2||f__Lachnospiraceae--1||f__Myxococcaceae--1||f__Nevskiaceae--2||f__Opitutaceae--2||f__Polyangiaceae--2||f__Pseudomonadaceae--2||f__Reyranellaceae--1||f__Rhizobiaceae--87||f__Rhodobacteraceae--24||f__Rhodocyclaceae--4||f__Rhodothalassiaceae--1||f__SM1A02--1||f__SZUA-545--1||f__Selenomonadaceae--1||f__Sphingomonadaceae--3||f__Stappiaceae--1||f__Thalassospiraceae--1||f__Thermococcaceae--1||f__Treponemataceae--1||f__UBA3824--1||f__UBA4778--2||f__UBA6915--1||f__XYD2-FULL-50-16--1||f__Xanthobacteraceae--3||f__Xanthomonadaceae--4:capture_genus_counter=g__Acerihabitans--1||g__Acidovorax--1||g__Agrobacterium--1||g__Allorhizobium--2||g__Archangium_A--1||g__Aureimonas--2||g__Aureimonas_A--70||g__Azoarcus--3||g__BOG-935--5||g__Bosea--1||g__Bradyrhizobium--2||g__Brevundimonas--1||g__CADEFT01--1||g__CFH-S0501--1||g__Caldimonas--1||g__Caulobacter--8||g__Desulfoglaeba--2||g__Devosia--1||g__Devosia_A--1||g__Elioraea--1||g__Fen-1342--1||g__GCA-002401295--1||g__Gemmata--4||g__Geomonas--1||g__Geothrix--2||g__Hydrogenophaga--2||g__Hylemonella--1||g__Iodidimonas--1||g__J108--1||g__Jannaschia--1||g__Lacimicrobium--1||g__Lacrimispora--1||g__Massilia--4||g__Methylobacterium--3||g__Microbulbifer--2||g__Mobilicoccus--1||g__Mycoplana--3||g__Neorhizobium--1||g__Nibricoccus--1||g__Novosphingobium--1||g__Oricola--1||g__Palsa-881--6||g__Paludibacterium--2||g__Panacagrimonas--2||g__Paracoccus--20||g__Pararhizobium--2||g__Parerythrobacter--1||g__Phenylobacterium--3||g__Polymorphum--1||g__Pseudoduganella--1||g__Pseudomonas_E--2||g__Pseudorhizobium--1||g__QQWI01--1||g__QWPT01--1||g__RUG024--1||g__Reyranella--1||g__Rhizobium--4||g__Rhodobacter--3||g__Rhodoferax--1||g__Rubrivivax--1||g__SYFR01--2||g__SZUA-545--1||g__Skermanella--1||g__Sphingomonas--1||g__Spiro-10--1||g__Stenotrophomonas--2||g__Tardiphaga--1||g__Thalassospira--1||g__Thauera_A--1||g__Thermococcus--1||g__Thiogranum--1||g__UBA2207--2||g__UBA3824--1||g__UBA5123--8||g__UBA6915--1||g__UBA7708--1||g__Undibacterium--1||g__Xanthomonas--2:capture_order_counter=o__Acetobacterales--1||o__Actinomycetales--1||o__Azospirillales--1||o__Bacteroidales--1||o__Brevibacillales--1||o__Bryobacterales--1||o__Burkholderiales--19||o__Campylobacterales--1||o__Caulobacterales--23||o__DSM-19610--1||o__Desulfobulbales--8||o__Enterobacterales--2||o__Gemmatales--4||o__Geobacterales--1||o__Holophagales--2||o__Lachnospirales--1|
```
