## Supplementary material for "Unveiling the hidden biodiversity of microbial chemoreceptor genes in the rare biosphere": MCPsignal_captured_gtdbr207.nw (part 840 of 1806)

```
|o__Myxococcales--1||o__Nevskiales--2||o__Opitutales--2||o__Peptostreptococcales--1||o__Phycisphaerales--1||o__Polyangiales--2||o__Pseudomonadales--4||o__Reyranellales--1||o__Rhizobiales--97||o__Rhodobacterales--24||o__Rhodospirillales--1||o__Sedimentisphaerales--1||o__Selenomonadales--1||o__Sphingomonadales--4||o__Syntrophales--2||o__Syntrophobacterales--2||o__Thermococcales--1||o__Treponematales--1||o__UBA1845--1||o__UBA6915--1||o__XYD2-FULL-50-16--1||o__Xanthomonadales--4:capture_phylum_counter=p__Acidobacteriota--3||p__Actinobacteriota--1||p__Bacteroidota--1||p__Campylobacterota--1||p__Desulfobacterota--13||p__Firmicutes--1||p__Firmicutes_A--2||p__Firmicutes_C--1||p__Methanobacteriota_B--1||p__Myxococcota--3||p__Planctomycetota--7||p__Proteobacteria--185||p__SAR324--1||p__Spirochaetota--1||p__Verrucomicrobiota--2:capture_species_counter=s__Acerihabitans sp015654745--1||s__Acidovorax sp001424425--1||s__Agrobacterium salinitolerans--1||s__Allorhizobium sp002307905--2||s__Archangium_A sp903905455--1||s__Aureimonas sp001463745--2||s__Aureimonas_A endophytica--1||s__Aureimonas_A glaciei--2||s__Aureimonas_A sp001424685--67||s__Azoarcus indigens--3||s__BOG-935 sp003165275--5||s__Bosea sp001556125--1||s__Bradyrhizobium quebecense--1||s__Bradyrhizobium sp001464035--1||s__Brevundimonas sp013823285--1||s__CADEFT01 sp016191645--1||s__CFH-S0501 sp004521915--1||s__Caldimonas manganoxidans--1||s__Caulobacter henricii_D--1||s__Caulobacter sp001556515--4||s__Caulobacter sp003185805--3||s__Desulfoglaeba alkanexedens--2||s__Devosia elaeis--1||s__Devosia_A sp001899085--1||s__Elioraea sp006704265--1||s__Fen-1342 sp003162245--1||s__GCA-002401295 sp002401295--1||s__Gemmata massiliana--4||s__Geomonas sp903925075--1||s__Geothrix sp016721195--1||s__Geothrix sp903890595--1||s__Hydrogenophaga sp002840835--1||s__Hydrogenophaga sp006227825--1||s__Hylemonella gracilis_B--1||s__Iodidimonas sp000710935--1||s__J108 sp014879845--1||s__Jannaschia aquimarina--1||s__Lacimicrobium sp002201535--1||s__Lacrimispora sphenoides--1||s__Massilia sp014171595--4||s__Methylobacterium aquaticum--1||s__Methylobacterium phyllostachyos--1||s__Methylobacterium sp900112625--1||s__Microbulbifer donghaiensis--2||s__Mobilicoccus pelagius--1||s__Mycoplana dimorpha--3||s__Neorhizobium sp003425685--1||s__Nibricoccus sp016721945--1||s__Novosphingobium sp015865035--1||s__Oricola cellulosilytica--1||s__Palsa-881 sp018241335--6||s__Paludibacterium sp018260425--2||s__Panacagrimonas perspica--2||s__Paracoccus marcusii--14||s__Paracoccus sp000787695--6||s__Pararhizobium sp000745255--1||s__Pararhizobium sp001424045--1||s__Parerythrobacter lutipelagi--1||s__Phenylobacterium sp001557235--3||s__Polymorphum gilvum--1||s__Pseudoduganella sp003053665--1||s__Pseudomonas_E kairouanensis--1||s__Pseudomonas_E sp002029345--1||s__Pseudorhizobium flavum--1||s__QQWI01 sp004125825--1||s__QWPT01 sp903891095--1||s__RUG024 sp017458745--1||s__Reyranella aerosaccus_B--1||s__Rhizobium esperanzae_A--1||s__Rhizobium pisi--1||s__Rhizobium sp000799845--1||s__Rhizobium sp002211305--1||s__Rhodobacter capsulatus_B--3||s__Rhodoferax sp018619435--1||s__Rubrivivax sp001295865--1||s__SYFR01 sp005800325--2||s__SZUA-545 sp003250175--1||s__Skermanella mucosa--1||s__Sphingomonas trueperi--1||s__Spiro-10 sp003246335--1||s__Stenotrophomonas maltophilia_P--1||s__Stenotrophomonas sp003028475--1||s__Tardiphaga sp003096755--1||s__Thalassospira profundimaris_D--1||s__Thauera_A sp014489115--1||s__Thermococcus sp012027615--1||s__Thiogranum longum--1||s__UBA2207 sp002418885--2||s__UBA3824 sp017535325--1||s__UBA5123 sp002415465--8||s__UBA6915 sp002450975--1||s__UBA7708 sp002482415--1||s__Undibacterium sp014284125--1||s__Xanthomonas hortorum_A--1||s__Xanthomonas populi--1:evalue_avg=2.306306306311206e-19:evalue_max=2.56e-17:evalue_min=1.49e-93:evalue_std=2.42984446912635e-18:evalue_sum=2.5600000000054388e-17:gapopen_avg=0.2882882882882883:gapopen_max=2.0:gapopen_min=0.0:gapopen_std=0.5782007733617573:gapopen_sum=32.0:gtdb_class_counter=c__Alphaproteobacteria--237:gtdb_domain_counter=d__Bacteria--237:gtdb_family_counter=f__Hyphomicrobiaceae--1||f__Rhizobiaceae--230||f__Rhodobacteraceae--5||f__Tepidamorphaceae--1:gtdb_genus_counter=g__AWTP1-13--1||g__Aurantimonas--18||g__Aureimonas--38||g__Aureimonas_A--84||g__Consotaella--12||g__Ensifer--1||g__Fulvimarina--8||g__Jiella--59||g__Lutibaculum--1||g__Mangrovicella--2||g__Mesorhizobium_E--1||g__Mycoplana--1||g__Notoacmeibacter--1||g__Paracoccus--5||g__Pararhizobium--2||g__Rhizobium--2||g__VTOM01--1:gtdb_order_counter=o__Rhizobiales--232||o__Rhodobacterales--5:gtdb_phylum_counter=p__Proteobacteria--237:gtdb_species_counter=s__AWTP1-13 sp003963125--1||s__Aurantimonas coralicida--7||s__Aurantimonas coralicida_A--3||s__Aurantimonas endophytica--1||s__Aurantimonas manganoxydans--6||s__Aurantimonas sp017183135--1||s__Aureimonas flava--3||s__Aureimonas phyllosphaerae--8||s__Aureimonas populi--4||s__Aureimonas sp001423245--8||s__Aureimonas sp001463745--8||s__Aureimonas sp903970965--7||s__Aureimonas_A endophytica--12||s__Aureimonas_A glaciei--9||s__Aureimonas_A leprariae--4||s__Aureimonas_A psammosilene--18||s__Aureimonas_A sp001424685--16||s__Aureimonas_A sp001425485--20||s__Aureimonas_A sp014380965--5||s__Consotaella salsifontis--12||s__Ensifer adhaerens_G--1||s__Fulvimarina endophytica--7||s__Fulvimarina manganoxydans--1||s__Jiella endophytica--12||s__Jiella pacifica--9||s__Jiella sp002088275--12||s__Jiella sp002700095--7||s__Jiella sp017349315--4||s__Jiella sp017353515--9||s__Jiella sp017815135--6||s__Lutibaculum baratangense--1||s__Mangrovicella endophytica--2||s__Mesorhizobium_E sp014495845--1||s__Mycoplana sp900469965--1||s__Notoacmeibacter ruber--1||s__Paracoccus hibiscisoli--1||s__Paracoccus marcusii--1||s__Paracoccus sp000787695--2||s__Paracoccus sp004335005--1||s__Pararhizobium sp000745255--1||s__Pararhizobium sp003217095--1||s__Rhizobium album--1||s__Rhizobium sp012641395--1||s__VTOM01 sp009765365--1:heptad_counter=MCP-34H--1||MCP-36H--459:lbd_counter=Protoglobin--3||sCache_2--4:lca_tree=f__Rhizobiaceae:length_avg=130.16216216216216:length_max=157.0:length_min=40.0:length_std=24.943040764014373:length_sum=14448.0:mismatch_avg=14.288288288288289:mismatch_max=67.0:mismatch_min=0.0:mismatch_std=13.815924532211758:mismatch_sum=1586.0:name=N610949:qcovhsp_avg=99.39729729729729:qcovhsp_max=100.0:qcovhsp_min=95.0:qcovhsp_std=0.9280928107448441:qcovhsp_sum=11033.099999999999:qend_avg=130.46846846846847:qend_max=157.0:qend_min=42.0:qend_std=24.905209319928453:qend_sum=14482.0:qstart_avg=1.4864864864864864:qstart_max=5.0:qstart_min=1.0:qstart_std=0.7117822044936968:qstart_sum=165.0:ref_name_counter=GB_GCA_011050685.1_protein.faa_DRFF01000159.1_40@PF00015_full_PFAM.395.586--1||RS_GCF_000271845.1_protein.faa_NZ_JH719395.1_2386@PF00015_full_PFAM.14.65--1||RS_GCF_000421645.1_protein.faa_NZ_ATXK01000002.1_72@PF00015_full_PFAM.329.511--1||RS_GCF_000746385.1_protein.faa_NZ_JQLD01000010.1_122@PF00015_full_PFAM.490.696--2||RS_GCF_000787695.1_protein.faa_NZ_BBPH01000142.1_1@PF00015_full_PFAM.393.538--8||RS_GCF_000787695.1_protein.faa_NZ_BBPH01000200.1_1@PF00015_full_PFAM.1.125--2||RS_GCF_001424685.1_protein.faa_NZ_LMQT01000001.1_718@PF00015_full_PFAM.396.585--6||RS_GCF_001424685.1_protein.faa_NZ_LMQT01000001.1_900@PF00015_full_PFAM.407.596--2||RS_GCF_001424685.1_protein.faa_NZ_LMQT01000003.1_118@PF00015_full_PFAM.404.585--1||RS_GCF_001424685.1_protein.faa_NZ_LMQT01000006.1_6@PF00015_full_PFAM.398.598--3||RS_GCF_001424685.1_protein.faa_NZ_LMQT01000012.1_67@PF00015_full_PFAM.266.449--1||RS_GCF_001424685.1_protein.faa_NZ_LMQT01000012.1_89@PF00015_full_PFAM.401.593--1||RS_GCF_001424685.1_protein.faa_NZ_LMQT01000020.1_332@PF00015_full_PFAM.410.591--9||RS_GCF_001424685.1_protein.faa_NZ_LMQT01000021.1_108@PF00015_full_PFAM.400.581--1||RS_GCF_001424685.1_protein.faa_NZ_LMQT01000021.1_167@PF00015_full_PFAM.393.600--1||RS_GCF_001424685.1_protein.faa_NZ_LMQT01000021.1_19@PF00015_full_PFAM.289.486--3||RS_GCF_001424685.1_protein.faa_NZ_LMQT01000025.1_94@PF00015_full_PFAM.373.552--1||RS_GCF_001425485.1_protein.faa_NZ_LMQW01000012.1_120@PF00015_full_PFAM.400.590--1||RS_GCF_001425485.1_protein.faa_NZ_LMQW01000012.1_132@PF00015_full_PFAM.396.587--6||RS_GCF_001425485.1_protein.faa_NZ_LMQW01000012.1_619@PF00015_full_PFAM.291.479--8||RS_GCF_001425485.1_protein.faa_NZ_LMQW01000016.1_43@PF00015_full_PFAM.398.581--17||RS_GCF_001425485.1_protein.faa_NZ_LMQW01000048.1_139@PF00015_full_PFAM.399.580--1||RS_GCF_001425485.1_protein.faa_NZ_LMQW01000051.1_328@PF00015_full_PFAM.250.438--3||RS_GCF_001557235.1_protein.faa_NZ_LSJI01000024.1_18@PF00015_full_PFAM.256.439--1||RS_GCF_004358025.1_protein.faa_NZ_SMTL01000004.1_129@PF00015_full_PFAM.482.669--2||RS_GCF_006151785.1_protein.faa_NZ_VDDD01000009.1_37@PF00015_full_PFAM.394.579--15||RS_GCF_008802405.1_protein.faa_NZ_VZDO01000022.1_43@PF00015_full_PFAM.399.582--1||RS_GCF_012641395.1_protein.faa_NZ_JABAIH010000001.1_167@PF00015_full_PFAM.404.596--1||RS_GCF_013283195.1_protein.faa_NZ_JABEKT010000003.1_595@PF00015_full_PFAM.405.590--1||RS_GCF_014193025.1_protein.faa_NZ_JACHYR010000008.1_137@PF00015_full_PFAM.497.697--1||RS_GCF_014643375.1_protein.faa_NZ_BMJJ01000001.1_342@PF00015_full_PFAM.498.687--1||RS_GCF_017815515.1_protein.faa_NZ_CP072611.1_216@PF00015_full_PFAM.401.581--1||RS_GCF_017815515.1_protein.faa_NZ_CP072611.1_3170@PF00015_full_PFAM.289.475--1||RS_GCF_017877055.1_protein.faa_NZ_JAGIPG010000005.1_135@PF00015_full_PFAM.499.680--5||RS_GCF_900113065.1_protein.faa_NZ_FOOA01000031.1_2@PF00015_full_PFAM.398.592--1:scovhsp_avg=71.74504504504505:scovhsp_max=87.6:scovhsp_min=50.0:scovhsp_std=11.793270336307279:scovhsp_sum=7963.7:send_avg=141.46846846846847:send_max=175.0:send_min=51.0:send_std=24.7932614818183:send_sum=15703.0:sstart_avg=12.45945945945946:sstart_max=66.0:sstart_min=1.0:sstart_std=13.860200565113033:sstart_sum=1383.0])0.866:0.0320116[&&NHX:Sample_counter=rhizpot1--70||rhizpot2--12||rhizpot3--108||rhiztom1--16||rhiztom2--3||rhiztom3--15:Type_counter=GTDB--238||capture--224:besthit_avg=89.15267857142855:besthit_max=100.0:besthit_min=56.8:besthit_std=9.663052693388998:besthit_sum=9985.099999999999:bitscore_avg=184.8857142857143:bitscore_max=270.0:bitscore_min=68.2:bitscore_std=43.91400042946935:bitscore_sum=20707.2:capture_class_counter=c__Acidobacteriae--1||c__Actinomycetia--1||c__Alphaproteobacteria--153||c__Bacilli--1||c__Bacteroidia--1||c__Campylobacteria--1||c__Clostridia--2||c__Desulfobulbia--8||c__Desulfuromonadia--1||c__Gammaproteobacteria--33||c__Holophagae--2||c__Myxococcia--1||c__Negativicutes--1||c__Phycisphaerae--3||c__Planctomycetia--4||c__Polyangia--2||c__SAR324--1||c__Spirochaetia--1||c__Syntrophia--2||c__Syntrophobacteria--2||c__Thermococci--1||c__Verrucomicrobiae--2:capture_domain_counter=d__Archaea--1||d__Bacteria--223:capture_family_counter=f__Acetobacteraceae--1||f__Acidaminobacteraceae--1||f__Alteromonadaceae--1||f__Anaerohalosphaeraceae--1||f__Azospirillaceae--1||f__Beijerinckiaceae--4||f__Brevibacillaceae--1||f__Bryobacteraceae--1||f__Burkholderiaceae--13||f__Caulobacteraceae--23||f__Cellvibrionaceae--2||f__Chromobacteriaceae--2||f__DSM-19610--1||f__DSM-9756--2||f__Dermatophilaceae--1||f__Desulfurivibrionaceae--8||f__Devosiaceae--2||f__Enterobacteriaceae--1||f__Fen-1342--1||f__Gemmataceae--4||f__Geobacteraceae--1||f__Holophagaceae--2||f__Lachnospiraceae--1||f__Myxococcaceae--1||f__Nevskiaceae--2||f__Opitutaceae--2||f__Polyangiaceae--2||f__Pseudomonadaceae--2||f__Reyranellaceae--1||f__Rhizobiaceae--88||f__Rhodobacteraceae--24||f__Rhodocyclaceae--4||f__Rhodothalassiaceae--1||f__SM1A02--1||f__SZUA-545--1||f__Selenomonadaceae--1||f__Sphingomonadaceae--3||f__Stappiaceae--1||f__Thalassospiraceae--1||f__Thermococcaceae--1||f__Treponemataceae--1||f__UBA3824--1||f__UBA4778--2||f__UBA6915--1||f__XYD2-FULL-50-16--1||f__Xanthobacteraceae--3||f__Xanthomonadaceae--4:capture_genus_counter=g__Acerihabitans--1||g__Acidovorax--1||g__Agrobacterium--1||g__Allorhizobium--2||g__Archangium_A--1||g__Aureimonas--2||g__Aureimonas_A--70||g__Azoarcus--3||g__BOG-935--5||g__Bosea--1||g__Bradyrhizobium--2||g__Brevundimonas--1||g__CADEFT01--1||g__CFH-S0501--1||g__Caldimonas--1||g__Caulobacter--8||g__Desulfoglaeba--2||g__Devosia--1||g__Devosia_A--1||g__Elioraea--1||g__Ensifer_A--1||g__Fen-1342--1||g__GCA-002401295--1||g__Gemmata--4||g__Geomonas--1||g__Geothrix--2||g__Hydrogenophaga--2||g__Hylemonella--1||g__Iodidimonas--1||g__J108--1||g__Jannaschia--1||g__Lacimicrobium--1||g__Lacrimispora--1||g__Massilia--4||g__Methylobacterium--3||g__Microbulbifer--2||g__Mobilicoccus--1||g__Mycoplana--3||g__Neorhizobium--1||g__Nibricoccus--1||g__Novosphingobium--1||g__Oricola--1||g__Palsa-881--6||g__Paludibacterium--2||g__Panacagrimonas--2||g__Paracoccus--20||g__Pararhizobium--2||g__Parerythrobacter--1||g__Phenylobacterium--3||g__Polymorphum--1||g__Pseudoduganella--1||g__Pseudomonas_E--2||g__Pseudorhizobium--1||g__QQWI01--1||g__QWPT01--1||g__RUG024--1||g__Reyranella--1||g__Rhizobium--4||g__Rhodobacter--3||g__Rhodoferax--1||g__Rubrivivax--1||g__SYFR01--2||g__SZUA-545--1||g__Skermanella--1||g__Sphingomonas--1||g__Spiro-10--1||g__Stenotrophomonas--2||g__Tardiphaga--1||g__Thalassospira--1||g__Thauera_A--1||g__Thermococcus--1||g__Thiogranum--1||g__UBA2207--2||g__UBA3824--1||g__UBA5123--8||g__UBA6915--1||g__UBA7708--1||g__Undibacterium--1||g__Xanthomonas--2:capture_order_counter=o__Acetobacterales--1||o__Actinomycetales--1||o__Azospirillales--1||o__Bacteroidales--1||o__Brevibacillales--1||o__Bryobacterales--1||o__Burkholderiales--19||o__Campylobacterales--1||o__Caulobacterales--23||o__DSM-19610--1||o__Desulfobulbales--8||o__Enterobacterales--2||o__Gemmatales--4||o__Geobacterales--1||o__Holophagales--2||o__Lachnospirales--1||o__Myxococcales--1||o__Nevskiales--2||o__Opitutales--2||o__Peptostreptococcales--1||o__Phycisphaerales--1||o__Polyangiales--2||o__Pseudomonadales--4||o__Reyranellales--1||o__Rhizobiales--98||o__Rhodobacterales--24||o__Rhodospirillales--1||o__Sedimentisphaerales--1||o__Selenomonadales--1||o__Sphingomonadales--4||o__Syntrophales--2||o__Syntrophobacterales--2||o__Thermococcales--1||o__Treponematales--1||o__UBA1845--1||o__UBA6915--1||o__XYD2-FULL-50-16--1||o__Xanthomonadales--4:capture_phylum_counter=p__Acidobacteriota--3||p__Actinobacteriota--1||p__Bacteroidota--1||p__Campylobacterota--1||p__Desulfobacterota--13||p__Firmicutes--1||p__Firmicutes_A--2||p__Firmicutes_C--1||p__Methanobacteriota_B--1||p__Myxococcota--3||p__Planctomycetota--7||p__Proteobacteria--186||p__SAR324--1||p__Spirochaetota--1||p__Verrucomicrobiota--2:capture_species_counter=s__Acerihabitans sp015654745--1||s__Acidovorax sp001424425--1||s__Agrobacterium salinitolerans--1||s__Allorhizobium sp002307905--2||s__Archangium_A sp903905455--1||s__Aureimonas sp001463745--2||s__Aureimonas_A endophytica--1||s__Aureimonas_A glaciei--2||s__Aureimonas_A sp001424685--67||s__Azoarcus indigens--3||s__BOG-935 sp003165275--5||s__Bosea sp001556125--1||s__Bradyrhizobium quebecense--1||s__Bradyrhizobium sp001464035--1||s__Brevundimonas sp013823285--1||s__CADEFT01 sp016191645--1||s__CFH-S0501 sp004521915--1||s__Caldimonas manganoxidans--1||s__Caulobacter henricii_D--1||s__Caulobacter sp001556515--4||s__Caulobacter sp003185805--3||s__Desulfoglaeba alkanexedens--2||s__Devosia elaeis--1||s__Devosia_A sp001899085--1||s__Elioraea sp006704265--1||s__Ensifer_A sp900466575--1||s__Fen-1342 sp003162245--1||s__GCA-002401295 sp002401295--1||s__Gemmata massiliana--4||s__Geomonas sp903925075--1||s__Geothrix sp016721195--1||s__Geothrix sp903890595--1||s__Hydrogenophaga sp002840835--1||s__Hydrogenophaga sp006227825--1||s__Hylemonella gracilis_B--1||s__Iodidimonas sp000710935--1||s__J108 sp014879845--1||s__Jannaschia aquimarina--1||s__Lacimicrobium sp002201535--1||s__Lacrimispora sphenoides--1||s__Massilia sp014171595--4||s__Methylobacterium aquaticum--1||s__Methylobacterium phyllostachyos--1||s__Methylobacterium sp900112625--1||s__Microbulbifer donghaiensis--2||s__Mobilicoccus pelagius--1||s__Mycoplana dimorpha--3||s__Neorhizobium sp003425685--1||s__Nibricoccus sp016721945--1||s__Novosphingobium sp015865035--1||s__Oricola cellulosilytica--1||s__Palsa-881 sp018241335--6||s__Paludibacterium sp018260425--2||s__Panacagrimonas perspica--2||s__Paracoccus marcusii--14||s__Paracoccus sp000787695--6||s__Pararhizobium sp000745255--1||s__Pararhizobium sp001424045--1||s__Parerythrobacter lutipelagi--1||s__Phenylobacterium sp001557235--3||s__Polymorphum gilvum--1||s__Pseudoduganella sp003053665--1||s__Pseudomonas_E kairouanensis--1||s__Pseudomonas_E sp002029345--1||s__Pseudorhizobium flavum--1||s__QQWI01 sp004125825--1||s__QWPT01 sp903891095--1||s__RUG024 sp017458745--1||s__Reyranella aerosaccus_B--1||s__Rhizobium esperanzae_A--1||s__Rhizobium pisi--1||s__Rhizobium sp000799845--1||s__Rhizobium sp002211305--1||s__Rhodobacter capsulatus_B--3||s__Rhodoferax sp018619435--1||s__Rubrivivax sp001295865--1||s__SYFR01 sp005800325--2||s__SZUA-545 sp003250175--1||s__Skermanella mucosa--1||s__Sphingomonas trueperi--1||s__Spiro-10 sp003246335--1||s__Stenotrophomonas maltophilia_P--1||s__Stenotrophomonas sp003028475--1||s__Tardiphaga sp003096755--1||s__Thalassospira profundimaris_D--1||s__Thauera_A sp014489115--1||s__Thermococcus sp012027615--1||s__Thiogranum longum--1||s__UBA2207 sp002418885--2||s__UBA3824 sp017535325--1||s__UBA5123 sp002415465--8||s__UBA6915 sp002450975--1||s__UBA7708 sp002482415--1||s__Undibacterium sp014284125--1||s__Xanthomonas hortorum_A--1||s__Xanthomonas populi--1:evalue_avg=2.2857142857194066e-19:evalue_max=2.56e-17:evalue_min=1.49e-93:evalue_std=2.4189726272590053e-18:evalue_sum=2.5600000000057355e-17:gapopen_avg=0.2857142857142857:gapopen_max=2.0:gapopen_min=0.0:gapopen_std=0.5762346154530567:gapopen_sum=32.0:gtdb_class_counter=c__Alphaproteobacteria--238:gtdb_domain_counter=d__Bacteria--238:gtdb_family_counter=f__Hyphomicrobiaceae--2||f__Rhizobiaceae--230||f__Rhodobacteraceae--5||f__Tepidamorphaceae--1:gtdb_genus_counter=g__AWTP1-13--1||g__Aurantimonas--18||g__Aureimonas--38||g__Aureimonas_A--84||g__Consotaella--12||g__Ensifer--1||g__Fulvimarina--8||g__Hyphomicrobium--1||g__Jiella--59||g__Lutibaculum--1||g__Mangrovicella--2||g__Mesorhizobium_E--1||g__Mycoplana--1||g__Notoacmeibacter--1||g__Paracoccus--5||g__Pararhizobium--2||g__Rhizobium--2||g__VTOM01--1:gtdb_order_counter=o__Rhizobiales--233||o__Rhodobacterales--5:gtdb_phylum_counter=p__Proteobacteria--238:gtdb_species_counter=s__AWTP1-13 sp003963125--1||s__Aurantimonas coralicida--7||s__Aurantimonas coralicida_A--3||s__Aurantimonas endophytica--1||s__Aurantimonas manganoxydans--6||s__Aurantimonas sp017183135--1||s__Aureimonas flava--3||s__Aureimonas phyllosphaerae--8||s__Aureimonas populi--4||s__Aureimonas sp001423245--8||s__Aureimonas sp001463745--8||s__Aureimonas sp903970965--7||s__Aureimonas_A endophytica--12||s__Aureimonas_A glaciei--9||s__Aureimonas_A leprariae--4||s__Aureimonas_A psammosilene--18||s__Aureimonas_A sp001424685--16||s__Aureimonas_A sp001425485--20||s__Aureimonas_A sp014380965--5||s__Consotaella salsifontis--12||s__Ensifer adhaerens_G--1||s__Fulvimarina endophytica--7||s__Fulvimarina manganoxydans--1||s__Hyphomicrobium sp003987855--1||s__Jiella endophytica--12||s__Jiella pacifica--9||s__Jiella sp002088275--12||s__Jiella sp002700095--7||s__Jiella sp017349315--4||s__Jiella sp017353515--9||s__Jiella sp017815135--6||s__Lutibaculum baratangense--1||s__Mangrovicella endophytica--2||s__Mesorhizobium_E sp014495845--1||s__Mycoplana sp900469965--1||s__Notoacmeibacter ruber--1||s__Paracoccus hibiscisoli--1||s__Paracoccus marcusii--1||s__Paracoccus sp000787695--2||s__Paracoccus sp004335005--1||s__Pararhizobium sp000745255--1||s__Pararhizobium sp003217095--1||s__Rhizobium album--1||s__Rhizobium sp012641395--1||s__VTOM01 sp009765365--1:heptad_counter=MCP-34H--1||MCP-36H--461:lbd_counter=Protoglobin--3||sCache_2--4:lca_tree=f__Rhizobiaceae:length_avg=129.5625:length_max=157.0:length_min=40.0:length_std=25.628595111464605:length_sum=14511.0:mismatch_avg=14.223214285714286:mismatch_max=67.0:mismatch_min=0.0:mismatch_std=13.770781067060472:mismatch_sum=1593.0:name=N610950:qcovhsp_avg=99.40267857142858:qcovhsp_max=100.0:qcovhsp_min=95.0:qcovhsp_std=0.925656311740274:qcovhsp_sum=11133.1:qend_avg=129.86607142857142:qend_max=157.0:qend_min=42.0:qend_std=25.599301628887144:qend_sum=14545.0:qstart_avg=1.4821428571428572:qstart_max=5.0:qstart_min=1.0:qstart_std=0.7100582752019402:qstart_sum=166.0:ref_name_counter=GB_GCA_004297555.1_protein.faa_SCSV01000108.1_9@PF00015_full_PFAM.388.475--1||GB_GCA_011050685.1_protein.faa_DRFF01000159.1_40@PF00015_full_PFAM.395.586--1||RS_GCF_000271845.1_protein.faa_NZ_JH719395.1_2386@PF00015_full_PFAM.14.65--1||RS_GCF_000421645.1_protein.faa_NZ_ATXK01000002.1_72@PF00015_full_PFAM.329.511--1||RS_GCF_000746385.1_protein.faa_NZ_JQLD01000010.1_122@PF00015_full_PFAM.490.696--2||RS_GCF_000787695.1_protein.faa_NZ_BBPH01000142.1_1@PF00015_full_PFAM.393.538--8||RS_GCF_000787695.1_protein.faa_NZ_BBPH01000200.1_1@PF00015_full_PFAM.1.125--2||RS_GCF_001424685.1_protein.faa_NZ_LMQT01000001.1_718@PF00015_full_PFAM.396.585--6||RS_GCF_001424685.1_protein.faa_NZ_LMQT01000001.1_900@PF00015_full_PFAM.407.596--2||RS_GCF_001424685.1_protein.faa_NZ_LMQT01000003.1_118@PF00015_full_PFAM.404.585--1||RS_GCF_001424685.1_protein.faa_NZ_LMQT01000006.1_6@PF00015_full_PFAM.398.598--3||RS_GCF_001424685.1_protein.faa_NZ_LMQT01000012.1_67@PF00015_full_PFAM.266.449--1||RS_GCF_001424685.1_protein.faa_NZ_LMQT01000012.1_89@PF00015_full_PFAM.401.593--1||RS_GCF_001424685.1_protein.faa_NZ_LMQT01000020.1_332@PF00015_full_PFAM.410.591--9||RS_GCF_001424685.1_protein.faa_NZ_LMQT01000021.1_108@PF00015_full_PFAM.400.581--1||RS_GCF_001424685.1_protein.faa_NZ_LMQT01000021.1_167@PF00015_full_PFAM.393.600--1||RS_GCF_001424685.1_protein.faa_NZ_LMQT01000021.1_19@PF00015_full_PFAM.289.486--3||RS_GCF_001424685.1_protein.faa_NZ_LMQT01000025.1_94@PF00015_full_PFAM.373.552--1||RS_GCF_001425485.1_protein.faa_NZ_LMQW01000012.1_120@PF00015_full_PFAM.400.590--1||RS_GCF_001425485.1_protein.faa_NZ_LMQW01000012.1_132@PF00015_full_PFAM.396.587--6||RS_GCF_001425485.1_protein.faa_NZ_LMQW01000012.1_619@PF00015_full_PFAM.291.479--8||RS_GCF_001425485.1_protein.faa_NZ_LMQW01000016.1_43@PF00015_full_PFAM.398.581--17||RS_GCF_001425485.1_protein.faa_NZ_LMQW01000048.1_139@PF00015_full_PFAM.399.580--1||RS_GCF_001425485.1_protein.faa_NZ_LMQW01000051.1_328@PF00015_full_PFAM.250.438--3||RS_GCF_001557235.1_protein.faa_NZ_LSJI01000024.1_18@PF00015_full_PFAM.256.439--1||RS_GCF_004358025.1_protein.faa_NZ_SMTL01000004.1_129@PF00015_full_PFAM.482.669--2||RS_GCF_006151785.1_protein.faa_NZ_VDDD01000009.1_37@PF00015_full_PFAM.394.579--15||RS_GCF_008802405.1_protein.faa_NZ_VZDO01000022.1_43@PF00015_full_PFAM.399.582--1||RS_GCF_012641395.1_protein.faa_NZ_JABAIH010000001.1_167@PF00015_full_PFAM.404.596--1||RS_GCF_013283195.1_protein.faa_NZ_JABEKT010000003.1_595@PF00015_full_PFAM.405.590--1||RS_GCF_014193025.1_protein.faa_NZ_JACHYR010000008.1_137@PF00015_full_PFAM.497.697--1||RS_GCF_014643375.1_protein.faa_NZ_BMJJ01000001.1_342@PF00015_full_PFAM.498.687--1||RS_GCF_017815515.1_protein.faa_NZ_CP072611.1_216@PF00015_full_PFAM.401.581--1||RS_GCF_017815515.1_protein.faa_NZ_CP072611.1_3170@PF00015_full_PFAM.289.475--1||RS_GCF_017877055.1_protein.faa_NZ_JAGIPG010000005.1_135@PF00015_full_PFAM.499.680--5||RS_GCF_900113065.1_protein.faa_NZ_FOOA01000031.1_2@PF00015_full_PFAM.398.592--1:scovhsp_avg=71.75089285714286:scovhsp_max=87.6:scovhsp_min=50.0:scovhsp_std=11.740190427233122:scovhsp_sum=8036.1:send_avg=140.96428571428572:send_max=175.0:send_min=51.0:send_std=25.251501987770006:send_sum=15788.0:sstart_avg=12.553571428571429:sstart_max=66.0:sstart_min=1.0:sstart_std=13.83352715747049:sstart_sum=1406.0])0.761:0.0100852[&&NHX:Sample_counter=rhizpot1--179||rhizpot2--33||rhizpot3--184||rhiztom1--87||rhiztom2--48||rhiztom3--103:Type_counter=GTDB--1134||capture--634:besthit_avg=86.00688524590163:besthit_max=100.0:besthit_min=47.5:besthit_std=10.647574399615193:besthit_sum=26232.1:bitscore_avg=181.08786885245902:bitscore_max=270.0:bitscore_min=42.4:bitscore_std=46.01148544809914:bitscore_sum=55231.8:capture_class_counter=c__AC1--1||c__Acidobacteriae--1||c__Actinomycetia--5||c__Alphaproteobacteria--371||c__Bacilli--4||c__Bacteroidia--1||c__Campylobacteria--2||c__Chitinivibrionia--1||c__Clostridia--24||c__Desulfarculia--1||c__Desulfobacteria--4||c__Desulfobulbia--11||c__Desulfovibrionia--2||c__Desulfuromonadia--7||c__Fibrobacteria--1||c__Gammaproteobacteria--146||c__Gemmatimonadetes--1||c__Holophagae--5||c__Krumholzibacteria--1||c__Magnetococcia--2||c__Myxococcia--4||c__Negativicutes--1||c__Phycisphaerae--7||c__Planctomycetia--4||c__Polyangia--4||c__SAR324--2||c__Spirochaetia--2||c__Syntrophia--2||c__Syntrophobacteria--2||c__Thermococci--1||c__Thermodesulfovibrionia--3||c__Thermoplasmata--1||c__UBA4802--2||c__UBA9160--1||c__UBA9217--2||c__Verrucomicrobiae--5:capture_domain_counter=d__Archaea--2||d__Bacteria--632:capture_family_counter=f__Acetobacteraceae--2||f__Acidaminobacteraceae--1||f__Alteromonadaceae--1||f__Anaerohalosphaeraceae--4||f__Ancalomicrobiaceae--1||f__Azospirillaceae--4||f__Beijerinckiaceae--22||f__Brevibacillaceae--1||f__Bryobacteraceae--1||f__Burkholderiaceae--75||f__CACIAM-22H2--1||f__Casp-alpha2--1||f__Caulobacteraceae--83||f__Cellulomonadaceae--1||f__Cellvibrionaceae--2||f__Chitinibacteraceae--1||f__Chitinispirillaceae--1||f__Chromatiaceae--1||f__Chromobacteriaceae--6||f__Cohaesibacteraceae--1||f__DSM-1321--2||f__DSM-19610--1||f__DSM-21159--1||f__DSM-27016--1||f__DSM-9756--2||f__Dermatophilaceae--2||f__Desulfarculaceae--1||f__Desulfobacteraceae--2||f__Desulfococcaceae--1||f__Desulforegulaceae--1||f__Desulfovibrionaceae--2||f__Desulfurivibrionaceae--11||f__Devosiaceae--4||f__Elsteraceae--1||f__Enterobacteriaceae--13||f__EtOH8--1||f__Fen-1342--1||f__Ferrovibrionaceae--1||f__Fibrobacteraceae--1||f__GCA-2696645--1||f__GWC2-71-9--1||f__Ga0077536--1||f__Gemmataceae--4||f__Geobacteraceae--5||f__Halomonadaceae--4||f__Helicobacteraceae--1||f__Holophagaceae--5||f__Hyphomicrobiaceae--4||f__JACRHJ01--2||f__Kineosporiaceae--1||f__LZORAL124-64-63--1||f__Lachnospiraceae--21||f__Magnetaquicoccaceae--2||f__Magnetobacteriaceae--2||f__Magnetospirillaceae--3||f__Methanomassiliicoccaceae--1||f__Micromonosporaceae--1||f__Moraxellaceae--1||f__Myxococcaceae--4||f__NAC60-12--1||f__Neiellaceae--1||f__Nevskiaceae--2||f__Oleiphilaceae--2||f__Opitutaceae--2||f__Paenibacillaceae--1||f__Pleomorphomonadaceae--1||f__Polyangiaceae--4||f__Pseudomonadaceae--21||f__Pseudopelobacteraceae--2||f__Reyranellaceae--1||f__Rhizobiaceae--129||f__Rhodobacteraceae--60||f__Rhodocyclaceae--6||f__Rhodothalassiaceae--1||f__Ruminococcaceae--1||f__SG8-4--1||f__SM1A02--1||f__SXTU01--1||f__SZUA-545--1||f__Selenomonadaceae--1||f__Sphingomonadaceae--19||f__Stappiaceae--1||f__Thalassobaculaceae--1||f__Thalassospiraceae--3||f__Thermococcaceae--1||f__Thermodesulfovibrionaceae--1||f__Thioalkalivibrionaceae--1||f__Treponemataceae--2||f__UBA11136--2||f__UBA11320--2||f__UBA2964--1||f__UBA3824--1||f__UBA4427--1||f__UBA4778--2||f__UBA5368--1||f__UBA5550--1||f__UBA6915--1||f__Vibrionaceae--1||f__XYD2-FULL-50-16--1||f__Xanthobacteraceae--22||f__Xanthomonadaceae--5:capture_genus_counter=g__14-2--1||g__Acerihabitans--1||g__Achromobacter--5||g__Acidovorax--1||g__Acidovorax_C--1||g__Actinoplanes--1||g__Agrobacterium--4||g__Albitalea--1||g__Algihabitans--1||g__Alicycliphilus--1||g__Allorhizobium--3||g__Aminobacter--1||g__Ancylobacter--1||g__Andreprevotia--1||g__Antarctobacter--1||g__Aquabacterium--1||g__Aquitalea--1||g__Archangium_A--1||g__Arctic96AD-7--1||g__Aurantimonas--1||g__Aureimonas--2||g__Aureimonas_A--70||g__Austwickia--1||g__Azoarcus--3||g__Azohydromonas--2||g__Azonexus--2||g__Azospirillum--2||g__BOG-935--6||g__Blastomonas--1||g__Bosea--6||g__Bradyrhizobium--20||g__Brevundimonas--1||g__Burkholderia--2||g__CADEFT01--1||g__CAHJWH01--4||g__CAISGS01--1||g__CAIYYN01--1||g__CFH-S0501--1||g__Caballeronia--1||g__Caldimonas--1||g__Castellaniella--1||g__Caulobacter--37||g__Cellulomonas--1||g__Chromobacterium--1||g__Cohaesibacter--1||g__Comamonas--1||g__DUBZ01--1||g__Desulfobotulus--1||g__Desulfoglaeba--2||g__Desulfonema_B--1||g__Devosia--3||g__Devosia_A--1||g__Dickeya--1||g__Duganella--3||g__Elioraea--1||g__Ensifer--8||g__Ensifer_A--2||g__Enterovirga--2||g__Erythrobacter--2||g__Eubacterium_F--16||g__Fen-1342--1||g__Ferrovibrio--1||g__Fibromonas--1||g__GCA-002401295--1||g__GUT77--1||g__Gemmata--4||g__Gemmobacter_B--1||g__Geomonas--5||g__Geothrix--5||g__Hahella--1||g__Halomonas--2||g__Hartmannibacter--1||g__Helicobacter_E--1||g__Hoeflea--1||g__Hydrogenophaga--3||g__Hylemonella--4||g__Hyphomicrobium--3||g__Hyphomicrobium_A--1||g__Imhoffiella--1||g__Iodidimonas--1||g__J108--1||g__JAANAU01--2||g__JABFSM01--1||g__JACQAI01--1||g__JACQWY01--1||g__JACRCG01--2||g__JACRDC01--1||g__JACRHJ01--2||g__JADFXJ01--2||g__JAEUJQ01--3||g__JAFGGE01--2||g__Jannaschia--1||g__Janthinobacterium--1||g__Jiella--1||g__Kineothrix--2||g__Kinneretia--1||g__Kosakonia--8||g__LZORAL124-64-63--1||g__Lacimicrobium--1||g__Lacrimispora--1||g__Leptothrix--1||g__Magnetospirillum--1||g__Marinobacter--1||g__Marivibrio--1||g__Massilia--17||g__Megalodesulfovibrio--2||g__Methylobacterium--10||g__Methylocella--1||g__Microbulbifer--2||g__Microvirga--2||g__Mitsuaria--1||g__Mobilicoccus--1||g__Mycoplana--3||g__NBML01--2||g__NK4A136--1||g__Neorhizobium--11||g__Nibricoccus--1||g__Nisaea--1||g__Niveispirillum--1||g__Novosphingobium--9||g__Oricola--2||g__PLanc-01--1||g__Paenibacillus_A--1||g__Palsa-881--15||g__Paludibacterium--2||g__Panacagrimonas--2||g__Pantoea--1||g__Paraburkholderia--2||g__Paracoccus--51||g__Pararhizobium--6||g__Parerythrobacter--1||g__Pectobacterium--2||g__Pelagimonas--1||g__Peribacillus--2||g__Phaeospirillum--1||g__Phenylobacterium--19||g__Photobacterium--1||g__Polymorphum--1||g__Pseudoduganella--1||g__Pseudomonas_A--1||g__Pseudomonas_E--20||g__Pseudorhizobium--1||g__Pseudoxanthomonas_A--1||g__Psychrobacter--1||g__QQWI01--1||g__QWPT01--1||g__R-H-3--1||g__RBG-16-49-21--1||g__RGIG4694--1||g__RGIG665--1||g__RUG024--1||g__Ralstonia--1||g__Reyranella--1||g__Rhizobacter--1||g__Rhizobium--9||g__Rhodobacter--3||g__Rhodoblastus--1||g__Rhodoferax--3||g__Roseomonas--1||g__Rubrivivax--5||g__Ruminiclostridium--1||g__STGJ01--1||g__SXTU01--1||g__SYFR01--4||g__SZUA-545--1||g__Sagittula--1||g__Salinicola--2||g__Sinorhizobium--4||g__Skermanella--1||g__Sphingomonas--6||g__Spiro-10--1||g__Stenotrophomonas--2||g__Tagaea--1||g__Tardiphaga--1||g__Telmatospirillum--1||g__Thalassospira--3||g__Thauera_A--1||g__Thermococcus--1||g__Thermodesulfovibrio--1||g__Thioalkalivibrio--1||g__Thiogranum--1||g__Treponema_D--1||g__Tropicibacter--1||g__UBA11136--2||g__UBA11320--2||g__UBA2207--2||g__UBA2226--1||g__UBA2262--2||g__UBA3470--1||g__UBA3824--1||g__UBA5123--9||g__UBA5368--1||g__UBA6--1||g__UBA6240--1||g__UBA6915--1||g__UBA7708--2||g__Undibacterium--1||g__Variovorax--11||g__Vogesella--1||g__WHUE01--1||g__Xanthomonas--2:capture_order_counter=o__AC1--1||o__Acetivibrionales--1||o__Acetobacterales--2||o__Actinomycetales--4||o__Azospirillales--4||o__Bacillales_B--2||o__Bacteroidales--1||o__Brevibacillales--1||o__Bryobacterales--1||o__Burkholderiales--88||o__CACIAM-22H2--1||o__Campylobacterales--2||o__Caulobacterales--83||o__Chitinivibrionales--1||o__Chromatiales--1||o__DSM-19610--1||o__Desulfarculales--1||o__Desulfobacterales--4||o__Desulfobulbales--11||o__Desulfovibrionales--2||o__Ectothiorhodospirales--1||o__Elsterales--1||o__Enterobacterales--16||o__Ferrovibrionales--1||o__Fibrobacterales--1||o__Ga0077536--1||o__Gemmatales--4||o__Gemmatimonadales--1||o__Geobacterales--7||o__Holophagales--5||o__JACRHJ01--2||o__Kiloniellales--1||o__LZORAL124-64-63--1||o__Lachnospirales--21||o__MPNO01--1||o__Magnetococcales--2||o__Methanomassiliicoccales--1||o__Mycobacteriales--1||o__Myxococcales--4||o__Nevskiales--2||o__Opitutales--2||o__Oscillospirales--1||o__Paenibacillales--1||o__Pedosphaerales--3||o__Peptostreptococcales--1||o__Phycisphaerales--1||o__Polyangiales--4||o__Pseudomonadales--30||o__Reyranellales--1||o__Rhizobiales--185||o__Rhodobacterales--60||o__Rhodospirillales--7||o__SAR324--1||o__Sedimentisphaerales--5||o__Selenomonadales--1||o__Sphingomonadales--20||o__Syntrophales--2||o__Syntrophobacterales--2||o__Thalassobaculales--1||o__Thermococcales--1||o__Thermodesulfovibrionales--3||o__Treponematales--2||o__UBA11136--2||o__UBA1845--1||o__UBA4802--2||o__UBA6915--1||o__UBA8366--1||o__UBA9160--1||o__XYD2-FULL-50-16--1||o__Xanthomonadales--5:capture_phylum_counter=p__Acidobacteriota--6||p__Actinobacteriota--5||p__Bacteroidota--1||p__Campylobacterota--2||p__Desulfobacterota--27||p__Desulfobacterota_I--2||p__Edwardsbacteria--1||p__Fibrobacterota--2||p__Firmicutes--4||p__Firmicutes_A--24||p__Firmicutes_C--1||p__Gemmatimonadota--1||p__Krumholzibacteriota--1||p__Methanobacteriota_B--1||p__Myxococcota--8||p__Myxococcota_A--1||p__Nitrospirota--5||p__Planctomycetota--11||p__Proteobacteria--519||p__SAR324--2||p__Spirochaetota--4||p__Thermoplasmatota--1||p__Verrucomicrobiota--5:capture_species_counter=s__14-2 sp009911185--1||s__Acerihabitans sp015654745--1||s__Achromobacter xylosoxidans_C--5||s__Acidovorax sp001424425--1||s__Acidovorax_C sp001725235--1||s__Actinoplanes digitatis--1||s__Agrobacterium bohemicum--2||s__Agrobacterium salinitolerans--1||s__Agrobacterium sp005938205--1||s__Albitalea sp005882155--1||s__Algihabitans albus--1||s__Alicycliphilus sp018240995--1||s__Allorhizobium rosettiformans--1||s__Allorhizobium sp002307905--2||s__Aminobacter carboxidus--1||s__Ancylobacter aquaticus--1||s__Andreprevotia chitinilytica--1||s__Antarctobacter heliothermus_B--1||s__Aquabacterium commune--1||s__Aquitalea magnusonii_B--1||s__Archangium_A sp903905455--1||s__Arctic96AD-7 sp014382365--1||s__Aurantimonas coralicida_A--1||s__Aureimonas sp001463745--2||s__Aureimonas_A endophytica--1||s__Aureimonas_A glaciei--2||s__Aureimonas_A sp001424685--67||s__Austwickia sp016699675--1||s__Azoarcus indigens--3||s__Azohydromonas lata--2||s__Azonexus sp002345845--2||s__Azospirillum brasilense_B--1||s__Azospirillum brasilense_E--1||s__BOG-935 sp003165275--6||s__Blastomonas ursincola--1||s__Bosea robiniae--1||s__Bosea sp001556125--2||s__Bosea sp001898115--1||s__Bosea sp016428755--1||s__Bosea sp900112185--1||s__Bradyrhizobium arachidis--1||s__Bradyrhizobium cajani--1||s__Bradyrhizobium erythrophlei_A--6||s__Bradyrhizobium japonicum_G--2||s__Bradyrhizobium quebecense--1||s__Bradyrhizobium sp001464035--1||s__Bradyrhizobium sp009766005--1||s__Bradyrhizobium sp013178945--3||s__Bradyrhizobium sp018398895--1||s__Bradyrhizobium sp018596315--1||s__Bradyrhizobium sp019243075--1||s__Bradyrhizobium yuanmingense--1||s__Brevundimonas sp013823285--1||s__Burkholderia sp004343775--2||s__CADEFT01 sp016191645--1||s__CAHJWH01 sp009765965--4||s__CAISGS01 sp903884915--1||s__CAIYYN01 sp903930435--1||s__CFH-S0501 sp004521915--1||s__Caballeronia sp001557535--1||s__Caldimonas manganoxidans--1||s__Castellaniella caeni--1||s__Caulobacter henricii_D--1||s__Caulobacter sp001556515--16||s__Caulobacter sp003185805--19||s__Caulobacter vibrioides_D--1||s__Cellulomonas biazotea--1||s__Chromobacterium phragmitis--1||s__Cohaesibacter haloalkalitolerans--1||s__Comamonas terrigena--1||s__DUBZ01 sp012960035--1||s__Desulfobotulus mexicanus--1||s__Desulfoglaeba alkanexedens--2||s__Desulfonema_B ishimotonii--1||s__Devosia elaeis--1||s__Devosia sp001426345--2||s__Devosia_A sp001899085--1||s__Dickeya undicola--1||s__Duganella callida--2||s__Duganella zoogloeoides--1||s__Elioraea sp006704265--1||s__Ensifer sp013371465--8||s__Ensifer_A sp900466575--2||s__Enterovirga sp903644085--2||s__Erythrobacter sp001557115--2||s__Eubacterium_F sp002362575--15||s__Eubacterium_F sp910584645--1||s__Fen-1342 sp003162245--1||s__Ferrovibrio sp002482765--1||s__Fibromonas termitidis--1||s__GCA-002401295 sp002401295--1||s__GUT77 sp009786415--1||s__Gemmata massiliana--4||s__Gemmobacter_B sp002855575--1||s__Geomonas sp000023645--1||s__Geomonas sp003490025--2||s__Geomonas sp019203205--1||s__Geomonas sp903925075--1||s__Geothrix sp016195985--1||s__Geothrix sp016721195--2||s__Geothrix sp017859995--1||s__Geothrix sp903890595--1||s__Hahella sp018986435--1||s__Halomonas lutescens--1||s__Halomonas sp003990195--1||s__Hartmannibacter diazotrophicus--1||s__Helicobacter_E felis--1||s__Hoeflea sp902498795--1||s__Hydrogenophaga sp002840835--2||s__Hydrogenophaga sp006227825--1||s__Hylemonella gracilis--3||s__Hylemonella gracilis_B--1||s__Hyphomicrobium denitrificans--1||s__Hyphomicrobium denitrificans_A--1||s__Hyphomicrobium nitrativorans--1||s__Hyphomicrobium_A sp900117445--1||s__Imhoffiella drewsii--1||s__Iodidimonas sp000710935--1||s__J108 sp014879845--1||s__JAANAU01 sp015231375--1||s__JAANAU01 sp015231775--1||s__JABFSM01 sp016794825--1||s__JACQAI01 sp016195115--1||s__JACQWY01 sp016209015--1||s__JACRCG01 sp013336525--1||s__JACRCG01 sp903925005--1||s__JACRDC01 sp016208115--1||s__JACRHJ01 sp016212105--2||s__JADFXJ01 sp015233615--2||s__JAEUJQ01 sp016879935--3||s__JAFGGE01 sp016930745--2||s__Jannaschia aquimarina--1||s__Janthinobacterium sp014379395--1||s__Jiella sp017353515--1||s__Kineothrix alysoides--2||s__Kinneretia sp015657635--1||s__Kosakonia sp002886105--8||s__LZORAL124-64-63 sp016744705--1||s__Lacimicrobium sp002201535--1||s__Lacrimispora sphenoides--1||s__Leptothrix mobilis--1||s__Magnetospirillum sp002435715--1||s__Marinobacter oulmenensis--1||s__Marivibrio halodurans--1||s__Massilia aurea_A--11||s__Massilia putida--1||s__Massilia rubra--1||s__Massilia sp014171595--4||s__Megalodesulfovibrio gigas--2||s__Methylobacterium aquaticum--1||s__Methylobacterium aquaticum_C--1||s__Methylobacterium frigidaeris--2||s__Methylobacterium gnaphalii--1||s__Methylobacterium phyllostachyos--1||s__Methylobacterium sp001424705--2||s__Methylobacterium sp900103195--1||s__Methylobacterium sp900112625--1||s__Methylocella aurea--1||s__Microbulbifer donghaiensis--2||s__Microvirga sp018069605--1||s__Microvirga subterranea--1||s__Mitsuaria sp002761755--1||s__Mobilicoccus pelagius--1||s__Mycoplana dimorpha--3||s__NBML01 sp016743945--2||s__NK4A136 sp017634975--1||s__Neorhizobium sp003425685--1||s__Neorhizobium sp900111905--1||s__Neorhizobium sp900469955--6||s__Neorhizobium sp902167985--3||s__Nibricoccus sp016721945--1||s__Nisaea sp014904705--1||s__Niveispirillum sp900188385--1||s__Novosphingobium mathurense--1||s__Novosphingobium pentaromativorans--5||s__Novosphingobium piscinae--1||s__Novosphingobium sp002336765--1||s__Novosphingobium sp015865035--1||s__Oricola cellulosilytica--2||s__PLanc-01 sp012744475--1||s__Paenibacillus_A phocaensis--1||s__Palsa-881 sp018241335--15||s__Paludibacterium sp018260425--2||s__Panacagrimonas perspica--2||s__Pantoea sp002359495--1||s__Paraburkholderia sp000148685--1||s__Paraburkholderia sp002973525--1||s__Paracoccus marcusii--35||s__Paracoccus sp000787695--16||s__Pararhizobium oryzae--1||s__Pararhizobium sp000745255--1||s__Pararhizobium sp001424045--3||s__Pararhizobium sp900474095--1||s__Parerythrobacter lutipelagi--1||s__Pectobacterium aroidearum--1||s__Pectobacterium parmentieri--1||s__Pelagimonas sp004804335--1||s__Peribacillus glennii--2||s__Phaeospirillum sp002105535--1||s__Phenylobacterium sp001557235--15||s__Phenylobacterium sp002441055--1||s__Phenylobacterium sp004299445--1||s__Phenylobacterium sp013911965--1||s__Phenylobacterium sp018240795--1||s__Photobacterium halotolerans--1||s__Polymorphum gilvum--1||s__Pseudoduganella sp003053665--1||s__Pseudomonas_A lopnurensis--1||s__Pseudomonas_E cremoris--1||s__Pseudomonas_E fluorescens_AM--1||s__Pseudomonas_E fluorescens_W--1||s__Pseudomonas_E kairouanensis--1||s__Pseudomonas_E sp001427125--1||s__Pseudomonas_E sp001830395--5||s__Pseudomonas_E sp001952855--1||s__Pseudomonas_E sp002029345--1||s__Pseudomonas_E sp002113125--2||s__Pseudomonas_E sp002338065--1||s__Pseudomonas_E sp002483005--1||s__Pseudomonas_E sp002878485--1||s__Pseudomonas_E sp003024385--1||s__Pseudomonas_E sp012844475--1||s__Pseudomonas_E sp016650635--1||s__Pseudorhizobium flavum--1||s__Pseudoxanthomonas_A sp900116385--1||s__Psychrobacter sp002453355--1||s__QQWI01 sp004125825--1||s__QWPT01 sp903891095--1||s__R-H-3 sp016213575--1||s__RBG-16-49-21 sp017999915--1||s__RGIG4694 sp017481565--1||s__RGIG665 sp017425245--1||s__RUG024 sp017458745--1||s__Ralstonia insidiosa--1||s__Reyranella aerosaccus_B--1||s__Rhizobacter sp000799605--1||s__Rhizobium esperanzae_A--1||s__Rhizobium grahamii_A--3||s__Rhizobium lusitanum_C--1||s__Rhizobium pisi--1||s__Rhizobium sp000799845--1||s__Rhizobium sp002211305--1||s__Rhizobium sp014195095--1||s__Rhodobacter capsulatus_B--3||s__Rhodoblastus acidophilus_A--1||s__Rhodoferax sp009925925--1||s__Rhodoferax sp018619435--2||s__Roseomonas rosea--1||s__Rubrivivax sp001295865--1||s__Rubrivivax sp016719535--2||s__Rubrivivax sp016789865--1||s__Rubrivivax sp018971105--1||s__Ruminiclostridium cellobioparum--1||s__STGJ01 sp004919095--1||s__SXTU01 sp005791875--1||s__SYFR01 sp005800325--4||s__SZUA-545 sp003250175--1||s__Sagittula sp002814095--1||s__Salinicola lusitanus--1||s__Salinicola socius--1||s__Sinorhizobium sp001854885--3||s__Sinorhizobium terangae--1||s__Skermanella mucosa--1||s__Sphingomonas excrementigallinarum--1||s__Sphingomonas phyllosphaerae_B--1||s__Sphingomonas populi--1||s__Sphingomonas sp003355005--1||s__Sphingomonas sp018139225--1||s__Sphingomonas trueperi--1||s__Spiro-10 sp003246335--1||s__Stenotrophomonas maltophilia_P--1||s__Stenotrophomonas sp003028475--1||s__Tagaea sp016794025--1||s__Tardiphaga sp003096755--1||s__Telmatospirillum siberiense--1||s__Thalassospira povalilytica--2||s__Thalassospira profundimaris_D--1||s__Thauera_A sp014489115--1||s__Thermococcus sp012027615--1||s__Thermodesulfovibrio sp001707915--1||s__Thioalkalivibrio sp000381825--1||s__Thiogranum longum--1||s__Treponema_D sp002314445--1||s__Tropicibacter sp003667315--1||s__UBA11136 sp016776635--2||s__UBA11320 sp003452185--2||s__UBA2207 sp002418885--2||s__UBA2226 sp018821925--1||s__UBA2262 sp001799255--1||s__UBA2262 sp003517965--1||s__UBA3470 sp018665815--1||s__UBA3824 sp017535325--1||s__UBA5123 sp002414225--1||s__UBA5123 sp002415465--8||s__UBA5368 sp002407865--1||s__UBA6 sp002508545--1||s__UBA6240 sp002441445--1||s__UBA6915 sp002450975--1||s__UBA7708 sp002482415--2||s__Undibacterium sp014284125--1||s__Variovorax sp001984055--11||s__Vogesella indigofera--1||s__WHUE01 sp009377375--1||s__Xanthomonas hortorum_A--1||s__Xanthomonas populi--1:evalue_avg=5.616622453311777e-10:evalue_max=1.57e-07:evalue_min=1.49e-93:evalue_std=9.004812762734986e-09:evalue_sum=1.7130698482600917e-07:gapopen_avg=0.23278688524590163:gapopen_max=3.0:gapopen_min=0.0:gapopen_std=0.5333364789956125:gapopen_sum=71.0:gtdb_class_counter=c__Alphaproteobacteria--1129||c__Clostridia--3||c__Gammaproteobacteria--2:gtdb_domain_counter=d__Bacteria--1134:gtdb_family_counter=f__Beijerinckiaceae--3||f__Burkholderiaceae--2||f__Caulobacteraceae--18||f__Eubacteriaceae--3||f__Hyphomicrobiaceae--2||f__Rhizobiaceae--245||f__Rhodobacteraceae--130||f__Sphingomonadaceae--729||f__Stellaceae--1||f__Tepidamorphaceae--1:gtdb_genus_counter=g__28-YEA-48--1||g__AWTP1-13--1||g__Acetobacterium--3||g__Ahrensia--3||g__Aliiroseovarius--4||g__Alteraurantiacibacter--4||g__Alteriqipengyuania--1||g__Amaricoccus--1||g__Aurantimonas--18||g__Aureimonas--38||g__Aureimonas_A--84||g__Blastomonas--50||g__Brevundimonas--9||g__CAILRJ01--1||g__CAIXXC01--1||g__Caulobacter--3||g__Chakrabartia--3||g__Consotaella--12||g__Croceicoccus--3||g__Ensifer--1||g__Epibacterium--9||g__Erythrobacter--31||g__FREY01--1||g__Fulvimarina--8||g__Gemmobacter_B--1||g__Hyphomicrobium--1||g__IMCC34051--1||g__JAALLB01--1||g__JAATGA01--1||g__Jannaschia--16||g__Jiella--59||g__Ketogulonicigenium--2||g__Leisingera--9||g__Litorivita--1||g__Lutibaculum--1||g__Mangrovicella--2||g__Mangrovicoccus--1||g__Mesorhizobium_E--1||g__Methylocystis--2||g__Mycoplana--1||g__Notoacmeibacter--3||g__Novosphingobium--265||g__Novosphingopyxis--5||g__Oricola--5||g__Pacificimonas--2||g__Paracoccus--13||g__Pararhizobium--2||g__Parasedimentitalea--3||g__Paucibacter_A--1||g__Pelagimonas--1||g__Phaeobacter--5||g__Phenylobacterium--5||g__Pontivivens--1||g__Poseidonocella--1||g__Profundibacter--1||g__Pseudooceanicola--17||g__Pseudophaeobacter--5||g__Pseudophaeobacter_A--2||g__QY30--1||g__Qipengyuania--4||g__R2A130--1||g__Rhizobium--2||g__Rhizorhabdus--26||g__Rhizorhapis--3||g__Rhodobacter_B--8||g__Rhodovulum--5||g__Roseobacter--3||g__Sagittula--1||g__Salaquimonas--2||g__Salipiger--2||g__Shimia--7||g__Sphingobium--21||g__Sphingomonas--285||g__Sphingomonas_E--6||g__Sphingomonas_I--2||g__Sphingomonas_N--2||g__Sphingorhabdus_B--1||g__Sulfitobacter--5||g__UBA5005--1||g__UBA5972--1||g__VTOM01--1||g__Vannielia--1||g__XMGL2--8||g__Zhengella--1||g__Zymomonas--7:gtdb_order_counter=o__ATCC43930--1||o__Burkholderiales--2||o__Caulobacterales--18||o__Eubacteriales--3||o__Rhizobiales--251||o__Rhodobacterales--130||o__Sphingomonadales--729:gtdb_phylum_counter=p__Firmicutes_A--3||p__Proteobacteria--1131:gtdb_species_counter=s__28-YEA-48 sp903851305--1||s__AWTP1-13 sp003963125--1||s__Acetobacterium dehalogenans--1||s__Acetobacterium fimetarium--1||s__Acetobacterium wieringae--1||s__Ahrensia kielensis--1||s__Ahrensia marina--2||s__Aliiroseovarius crassostreae--1||s__Aliiroseovarius lamellibrachiae--1||s__Aliiroseovarius sp002340515--1||s__Aliiroseovarius sp002367285--1||s__Alteraurantiacibacter aquimixticola--1||s__Alteraurantiacibacter buctensis--1||s__Alteraurantiacibacter suaedae--1||s__Alteraurantiacibacter xanthus--1||s__Alteriqipengyuania sp018636735--1||s__Amaricoccus sp003258405--1||s__Aurantimonas coralicida--7||s__Aurantimonas coralicida_A--3||s__Aurantimonas endophytica--1||s__Aurantimonas manganoxydans--6||s__Aurantimonas sp017183135--1||s__Aureimonas flava--3||s__Aureimonas phyllosphaerae--8||s__Aureimonas populi--4||s__Aureimonas sp001423245--8||s__Aureimonas sp001463745--8||s__Aureimonas sp903970965--7||s__Aureimonas_A endophytica--12||s__Aureimonas_A glaciei--9||s__Aureimonas_A leprariae--4||s__Aureimonas_A psammosilene--18||s__Aureimonas_A sp001424685--16||s__Aureimonas_A sp001425485--20||s__Aureimonas_A sp014380965--5||s__Blastomonas delafieldii_A--9||s__Blastomonas natatoria--8||s__Blastomonas sp000331245--8||s__Blastomonas sp000503195--8||s__Blastomonas sp000786215--8||s__Blastomonas ursincola--9||s__Brevundimonas nasdae_A--1||s__Brevundimonas sp002292165--1||s__Brevundimonas sp005484585--1||s__Brevundimonas sp013912065--1||s__Brevundimonas sp017487405--1||s__Brevundimonas variabilis--1||s__Brevundimonas vesicularis--1||s__Brevundimonas vesicularis_B--1||s__Brevundimonas viscosa--1||s__CAILRJ01 sp903836575--1||s__CAIXXC01 sp903923205--1||s__Caulobacter vibrioides--1||s__Caulobacter vibrioides_A--1||s__Caulobacter vibrioides_D--1||s__Chakrabartia godavariana--1||s__Chakrabartia sp903839675--1||s__Chakrabartia sp903958285--1||s__Consotaella salsifontis--12||s__Croceicoccus sp016745095--3||s__Ensifer adhaerens_G--1||s__Epibacterium aquimaris--1||s__Epibacterium horizontis--1||s__Epibacterium litoralis--2||s__Epibacterium mobile--1||s__Epibacterium multivorans--1||s__Epibacterium scottomollicae--1||s__Epibacterium sp000014065--1||s__Epibacterium ulvae_A--1||s__Erythrobacter colymbi--5||s__Erythrobacter donghaensis--1||s__Erythrobacter donghaensis_B--1||s__Erythrobacter longus--2||s__Erythrobacter neustonensis--2||s__Erythrobacter sp001556995--1||s__Erythrobacter sp001557115--1||s__Erythrobacter sp001724215--1||s__Erythrobacter sp002215495--2||s__Erythrobacter sp002706445--2||s__Erythrobacter sp002855495--1||s__Erythrobacter sp002952215--1||s__Erythrobacter sp006542605--1||s__Erythrobacter sp009995225--1||s__Erythrobacter sp011765465--3||s__Erythrobacter sp013371495--1||s__Erythrobacter sp013822695--1||s__Erythrobacter sp018991295--2||s__Erythrobacter sp900105095--1||s__Erythrobacter xiamenensis--1||s__FREY01 sp900143635--1||s__Fulvimarina endophytica--7||s__Fulvimarina manganoxydans--1||s__Gemmobacter_B straminiformis--1||s__Hyphomicrobium sp003987855--1||s__IMCC34051 sp003605175--1||s__JAALLB01 sp017643495--1||s__JAATGA01 sp015654855--1||s__Jannaschia aquimarina--1||s__Jannaschia donghaensis--2||s__Jannaschia faecimaris--2||s__Jannaschia formosa--1||s__Jannaschia helgolandensis--2||s__Jannaschia marina--2||s__Jannaschia pohangensis--2||s__Jannaschia rubra--2||s__Jannaschia seohaensis--2||s__Jiella endophytica--12||s__Jiella pacifica--9||s__Jiella sp002088275--12||s__Jiella sp002700095--7||s__Jiella sp017349315--4||s__Jiella sp017353515--9||s__Jiella sp017815135--6||s__Ketogulonicigenium robustum--1||s__Ketogulonicigenium vulgare--1||s__Leisingera aquaemixtae--1||s__Leisingera caerulea--1||s__Leisingera daeponensis--1||s__Leisingera sp000813965--1||s__Leisingera sp001679925--2||s__Leisingera sp013317235--2||s__Leisingera sp013373325--1||s__Litorivita pollutaquae--1||s__Lutibaculum baratangense--1||s__Mangrovicella endophytica--2||s__Mangrovicoccus sp013184745--1||s__Mesorhizobium_E sp014495845--1||s__Methylocystis sp011058845--1||s__Methylocystis sp016745395--1||s__Mycoplana sp900469965--1||s__Notoacmeibacter marinus--1||s__Notoacmeibacter ruber--2||s__Novosphingobium acidiphilum--2||s__Novosphingobium aerophilum--6||s__Novosphingobium aromaticivorans--1||s__Novosphingobium capsulatum--4||s__Novosphingobium capsulatum_A--3||s__Novosphingobium colocasiae--2||s__Novosphingobium endophyticum--2||s__Novosphingobium fuchskuhlense--7||s__Novosphingobium hassiacum--2||s__Novosphingobium indicum--4||s__Novosphingobium jiangmenense--2||s__Novosphingobium lentum--4||s__Novosphingobium malaysiense--4||s__Novosphingobium mathurense--3||s__Novosphingobium meiothermophilum--3||s__Novosphingobium naphthalenivorans--4||s__Novosphingobium nitrogenifigens--4||s__Novosphingobium olei--5||s__Novosphingobium pentaromativorans--3||s__Novosphingobium piscinae--3||s__Novosphingobium pokkalii--5||s__Novosphingobium profundi--3||s__Novosphingobium rosa--3||s__Novosphingobium sediminicola--5||s__Novosphingobium sediminis--5||s__Novosphingobium sp000813185--3||s__Novosphingobium sp001295795--4||s__Novosphingobium sp001298105--1||s__Novosphingobium sp001519055--2||s__Novosphingobium sp001519065--3||s__Novosphingobium sp001725355--4||s__Novosphingobium sp001898925--5||s__Novosphingobium sp002198665--3||s__Novosphingobium sp002256775--3||s__Novosphingobium sp002256985--4||s__Novosphingobium sp002280675--4||s__Novosphingobium sp002336765--4||s__Novosphingobium sp002336885--4||s__Novosphingobium sp002556635--3||s__Novosphingobium sp002855555--2||s__Novosphingobium sp003208305--4||s__Novosphingobium sp003208375--4||s__Novosphingobium sp003454795--4||s__Novosphingobium sp004211435--5||s__Novosphingobium sp004341845--1||s__Novosphingobium sp004364785--5||s__Novosphingobium sp005145025--4||s__Novosphingobium sp006874585--3||s__Novosphingobium sp008107685--4||s__Novosphingobium sp009746585--1||s__Novosphingobium sp009909235--3||s__Novosphingobium sp009926135--1||s__Novosphingobium sp012641335--3||s__Novosphingobium sp013149295--5||s__Novosphingobium sp014200275--5||s__Novosphingobium sp015865035--4||s__Novosphingobium sp016719755--1||s__Novosphingobium sp017163935--5||s__Novosphingobium sp018971065--5||s__Novosphingobium sp019075875--3||s__Novosphingobium sp900113255--2||s__Novosphingobium sp900117425--5||s__Novosphingobium sp900176395--3||s__Novosphingobium sp903828025--4||s__Novosphingobium sp903832325--4||s__Novosphingobium sp903834285--6||s__Novosphingobium sp903848655--4||s__Novosphingobium sp903858875--4||s__Novosphingobium sp903868655--5||s__Novosphingobium sp903911985--4||s__Novosphingobium sp903923465--4||s__Novosphingobium subterraneum--3||s__Novosphingobium taihuense--4||s__Novosphingobium umbonatum--5||s__Novosphingopyxis baekryungensis--1||s__Novosphingopyxis sp002683755--4||s__Oricola cellulosilytica--1||s__Oricola sp002698425--1||s__Oricola sp002706335--1||s__Oricola sp014904745--1||s__Oricola thermophila--1||s__Pacificimonas sp019204005--2||s__Paracoccus aestuarii--1||s__Paracoccus gahaiensis--1||s__Paracoccus hibiscisoli--2||s__Paracoccus liaowanqingii--1||s__Paracoccus marcusii--2||s__Paracoccus sp000787695--3||s__Paracoccus sp004335005--1||s__Paracoccus sp016869875--1||s__Paracoccus tibetensis--1||s__Pararhizobium sp000745255--1||s__Pararhizobium sp003217095--1||s__Parasedimentitalea huanghaiensis--1||s__Parasedimentitalea marina_A--1||s__Parasedimentitalea sp011813015--1||s__Paucibacter_A sp002255955--1||s__Pelagimonas sp004804335--1||s__Phaeobacter gallaeciensis--1||s__Phaeobacter inhibens--1||s__Phaeobacter italicus--1||s__Phaeobacter piscinae--1||s__Phaeobacter porticola--1||s__Phenylobacterium deserti--1||s__Phenylobacterium kunshanense--1||s__Phenylobacterium sp001824475--1||s__Phenylobacterium sp004299445--1||s__Phenylobacterium sp903930545--1||s__Pontivivens insulae--1||s__Poseidonocella pacifica--1||s__Profundibacter sp003535335--1||s__Pseudooceanicola algae--1||s__Pseudooceanicola antarcticus--1||s__Pseudooceanicola antarcticus_A--1||s__Pseudooceanicola atlanticus--1||s__Pseudooceanicola flagellatus--1||s__Pseudooceanicola marinus--1||s__Pseudooceanicola nanhaiensis--1||s__Pseudooceanicola nitratireducens--1||s__Pseudooceanicola onchidii--1||s__Pseudooceanicola pacificus--1||s__Pseudooceanicola sediminis--2||s__Pseudooceanicola sp000220565--1||s__Pseudooceanicola sp002210105--1||s__Pseudooceanicola sp009827095--1||s__Pseudooceanicola sp011806405--1||s__Pseudooceanicola sp018222585--1||s__Pseudophaeobacter sp000152965--1||s__Pseudophaeobacter sp001294455--2||s__Pseudophaeobacter sp001457775--1||s__Pseudophaeobacter sp900313025--1||s__Pseudophaeobacter_A gallaeciensis_A--1||s__Pseudophaeobacter_A sp014884385--1||s__QY30 sp002440945--1||s__Qipengyuania pelagi--2||s__Qipengyuania sp001635685--2||s__R2A130 sp013214695--1||s__Rhizobium album--1||s__Rhizobium sp012641395--1||s__Rhizorhabdus crocodyli--2||s__Rhizorhabdus montanisoli--2||s__Rhizorhabdus sp004297635--1||s__Rhizorhabdus sp011044255--7||s__Rhizorhabdus sp018006725--2||s__Rhizorhabdus sp900101455--6||s__Rhizorhabdus wittichii_A--6||s__Rhizorhapis sp016650315--1||s__Rhizorhapis suberifaciens--2||s__Rhodobacter_B lobularis--1||s__Rhodobacter_B sp002701395--3||s__Rhodobacter_B sp013184805--3||s__Rhodobacter_B sp017792445--1||s__Rhodovulum kholense--1||s__Rhodovulum marinum--1||s__Rhodovulum sp002073975--1||s__Rhodovulum strictum--1||s__Rhodovulum visakhapatnamense--1||s__Roseobacter cerasinus--2||s__Roseobacter denitrificans--1||s__Sagittula marina--1||s__Salaquimonas sp002400845--2||s__Salipiger abyssi--1||s__Salipiger abyssi_A--1||s__Shimia isoporae--1||s__Shimia marina--1||s__Shimia sp001292625--1||s__Shimia sp014872815--1||s__Shimia sp017743735--1||s__Shimia sp017744095--1||s__Shimia sp900537125--1||s__Sphingobium fluviale--5||s__Sphingobium jiangsuense--3||s__Sphingobium sp006226685--1||s__Sphingobium sp009360885--1||s__Sphingobium sp017745115--4||s__Sphingobium sp017984895--4||s__Sphingobium subterraneum--3||s__Sphingomonas adhaesiva--8||s__Sphingomonas aeriglobus--1||s__Sphingomonas aquatilis--6||s__Sphingomonas carotinifaciens--6||s__Sphingomonas endophytica--7||s__Sphingomonas endophytica_A--7||s__Sphingomonas excrementigallinarum--7||s__Sphingomonas gellani--7||s__Sphingomonas ginsenosidimutans--5||s__Sphingomonas hankookensis--6||s__Sphingomonas insulae--1||s__Sphingomonas jinjuensis--2||s__Sphingomonas melonis_A--5||s__Sphingomonas metalli--2||s__Sphingomonas parapaucimobilis--7||s__Sphingomonas paucimobilis--11||s__Sphingomonas phyllosphaerae--9||s__Sphingomonas phyllosphaerae_B--13||s__Sphingomonas pseudosanguinis--10||s__Sphingomonas rubra--1||s__Sphingomonas sanguinis--7||s__Sphingomonas sanguinis_B--7||s__Sphingomonas sediminis--1||s__Sphingomonas sp000632225--3||s__Sphingomonas sp001421245--6||s__Sphingomonas sp001421355--6||s__Sphingomonas sp001421505--6||s__Sphingomonas sp001421715--4||s__Sphingomonas sp001421765--4||s__Sphingomonas sp001421965--4||s__Sphingomonas sp001421995--8||s__Sphingomonas sp001423765--2||s__Sphingomonas sp001425385--3||s__Sphingomonas sp001464615--2||s__Sphingomonas sp001555965--1||s__Sphingomonas sp001556185--1||s__Sphingomonas sp002083435--1||s__Sphingomonas sp002083475--3||s__Sphingomonas sp002083655--1||s__Sphingomonas sp002292295--1||s__Sphingomonas sp002863155--2||s__Sphingomonas sp003075315--5||s__Sphingomonas sp003355005--4||s__Sphingomonas sp003946805--3||s__Sphingomonas sp004345855--10||s__Sphingomonas sp005144715--1||s__Sphingomonas sp012035195--1||s__Sphingomonas sp013822915--1||s__Sphingomonas sp014193845--7||s__Sphingomonas sp014194975--11||s__Sphingomonas sp016107325--3||s__Sphingomonas sp016820445--2||s__Sphingomonas sp018139225--2||s__Sphingomonas sp902506455--9||s__Sphingomonas taxi--3||s__Sphingomonas taxi_B--4||s__Sphingomonas yabuuchiae--7||s__Sphingomonas yabuuchiae_A--10||s__Sphingomonas yantingensis--2||s__Sphingomonas zeae--6||s__Sphingomonas_E fennica--1||s__Sphingomonas_E laterariae--2||s__Sphingomonas_E sp002151445--3||s__Sphingomonas_I sp013113735--2||s__Sphingomonas_N sp903871605--2||s__Sphingorhabdus_B sp002278855--1||s__Sulfitobacter geojensis--1||s__Sulfitobacter mediterraneus--2||s__Sulfitobacter mediterraneus_A--2||s__UBA5005 sp002398405--1||s__UBA5972 sp013151535--1||s__VTOM01 sp009765365--1||s__Vannielia sp017792405--1||s__XMGL2 sp018863195--8||s__Zhengella mangrovi--1||s__Zymomonas mobilis--2||s__Zymomonas mobilis_B--2||s__Zymomonas pomaceae--3:heptad_counter=MCP-34H--3||MCP-36H--1764||MCP-44H--1:lbd_counter=Protoglobin--4||sCache_2--4:lca_tree=c__Alphaproteobacteria:length_avg=125.46885245901639:length_max=158.0:length_min=25.0:length_std=28.025244382377398:length_sum=38268.0:mismatch_avg=17.58688524590164:mismatch_max=67.0:mismatch_min=0.0:mismatch_std=14.491597785779678:mismatch_sum=5364.0:name=N610951:qcovhsp_avg=99.28950819672131:qcovhsp_max=100.0:qcovhsp_min=95.0:qcovhsp_std=1.1052304270185438:qcovhsp_sum=30283.300000000003:qend_avg=125.78032786885245:qend_max=157.0:qend_min=25.0:qend_std=28.034182727661918:qend_sum=38363.0:qstart_avg=1.5278688524590165:qstart_max=7.0:qstart_min=1.0:qstart_std=0.9212639964553034:qstart_sum=466.0:ref_name_counter=GB_GCA_001464615.1_protein.faa_LNFI01000016.1_381@PF00015_full_PFAM.134.311--1||GB_GCA_001724605.1_protein.faa_MEEX01000007.1_167@PF00015_full_PFAM.398.566--1||GB_GCA_001824475.1_protein.faa_MHXN01000009.1_35@PF00015_full_PFAM.384.577--1||GB_GCA_002398405.1_protein.faa_DGYN01000132.1_49@PF00015_full_PFAM.284.457--12||GB_GCA_002398405.1_protein.faa_DGYN01000134.1_12@PF00015_full_PFAM.268.436--6||GB_GCA_002434505.1_protein.faa_DJKE01000012.1_487@PF00015_full_PFAM.394.573--1||GB_GCA_002479495.1_protein.faa_DLNQ01000008.1_1@PF00015_full_PFAM.406.496--1||GB_GCA_002484265.1_protein.faa_DLJM01000010.1_370@PF00015_full_PFAM.393.582--1||GB_GCA_002863155.1_protein.faa_PKED01000093.1_2@PF00015_full_PFAM.369.575--2||GB_GCA_003164915.1_protein.faa_PLRT01000071.1_16@PF00015_full_PFAM.441.578--1||GB_GCA_003248455.1_protein.faa_QFNM01000026.1_28@PF00015_full_PFAM.398.577--2||GB_GCA_003520545.1_protein.faa_DOUP01000066.1_16@PF00015_full_PFAM.620.799--1||GB_GCA_004211435.1_protein.faa_SECS01000006.1_38@PF00015_full_PFAM.232.408--4||GB_GCA_004211435.1_protein.faa_SECS01000015.1_10@PF00015_full_PFAM.304.495--3||GB_GCA_004297555.1_protein.faa_SCSV01000108.1_9@PF00015_full_PFAM.388.475--1||GB_GCA_004299445.1_protein.faa_SCTC01000068.1_1@PF00015_full_PFAM.268.435--1||GB_GCA_004799515.1_protein.faa_SSMX01000027.1_103@PF00015_full_PFAM.400.569--3||GB_GCA_009026145.1_protein.faa_WBUE01000003.1_191@PF00015_full_PFAM.393.559--1||GB_GCA_009026175.1_protein.faa_WBTZ01000021.1_18@PF00015_full_PFAM.358.422--1||GB_GCA_011050685.1_protein.faa_DRFF01000159.1_40@PF00015_full_PFAM.395.586--1||GB_GCA_013822795.1_protein.faa_PNLB01000016.1_77@PF00015_full_PFAM.413.575--1||GB_GCA_014860725.1_protein.faa_JACZJD010000590.1_1@PF00015_full_PFAM.292.373--1||GB_GCA_016124325.1_protein.faa_WGNY01000033.1_113@PF00015_full_PFAM.391.571--9||GB_GCA_016650315.1_protein.faa_JAENVZ010000175.1_2@PF00015_full_PFAM.284.460--2||GB_GCA_016720685.1_protein.faa_JADKKC010000064.1_15@PF00015_full_PFAM.223.262--3||GB_GCA_016763915.1_protein.faa_JAESSX010000065.1_1@PF00015_full_PFAM.1.78--1||GB_GCA_016765255.1_protein.faa_JAESQI010000286.1_2@PF00015_full_PFAM.615.804--1||GB_GCA_018241025.1_protein.faa_JAFEEQ010000012.1_156@PF00015_full_PFAM.375.560--1||GB_GCA_902825785.1_protein.faa_CADECN010000032.1_9@PF00015_full_PFAM.375.550--1||GB_GCA_903868655.1_protein.faa_CAIPWG010000270.1_6@PF00015_full_PFAM.14.210--2||RS_GCF_000021745.1_protein.faa_NC_011666.1_1451@PF00015_full_PFAM.407.578--1||RS_GCF_000223375.1_protein.faa_NC_017384.1_826@PF00015_full_PFAM.274.462--1||RS_GCF_000271845.1_protein.faa_NZ_JH719395.1_2386@PF00015_full_PFAM.14.65--1||RS_GCF_000372645.1_protein.faa_NZ_APMP01000022.1_10@PF00015_full_PFAM.290.471--1||RS_GCF_000384335.2_protein.faa_NZ_KQ031382.1_546@PF00015_full_PFAM.534.738--1||RS_GCF_000419605.1_protein.faa_NZ_ATTI01000001.1_1202@PF00015_full_PFAM.369.550--1||RS_GCF_000419605.1_protein.faa_NZ_ATTI01000001.1_1724@PF00015_full_PFAM.378.571--1||RS_GCF_000419765.1_protein.faa_NZ_ATTQ01000054.1_10@PF00015_full_PFAM.139.189--1||RS_GCF_000421645.1_protein.faa_NZ_ATXK01000002.1_72@PF00015_full_PFAM.329.511--1||RS_GCF_000746385.1_protein.faa_NZ_JQLD01000010.1_122@PF00015_full_PFAM.490.696--2||RS_GCF_000767465.1_protein.faa_NZ_CP009291.1_3317@PF00015_full_PFAM.226.418--1||RS_GCF_000767465.1_protein.faa_NZ_CP009291.1_413@PF00015_full_PFAM.300.483--1||RS_GCF_000787695.1_protein.faa_NZ_BBPH01000130.1_26@PF00015_full_PFAM.290.478--1||RS_GCF_000787695.1_protein.faa_NZ_BBPH01000142.1_1@PF00015_full_PFAM.393.538--8||RS_GCF_000787695.1_protein.faa_NZ_BBPH01000200.1_1@PF00015_full_PFAM.1.125--2||RS_GCF_001293565.1_protein.faa_NZ_JXMU01000017.1_22@PF00015_full_PFAM.353.545--1||RS_GCF_001421965.1_protein.faa_NZ_LMLP01000001.1_453@PF00015_full_PFAM.225.461--1||RS_GCF_001421995.1_protein.faa_NZ_LMLS01000001.1_1174@PF00015_full_PFAM.371.561--1||RS_GCF_001423765.1_protein.faa_NZ_LMPG01000001.1_41@PF00015_full_PFAM.234.424--1||RS_GCF_001424685.1_protein.faa_NZ_LMQT01000001.1_718@PF00015_full_PFAM.396.585--6||RS_GCF_001424685.1_protein.faa_NZ_LMQT01000001.1_900@PF00015_full_PFAM.407.596--2||RS_GCF_001424685.1_protein.faa_NZ_LMQT01000003.1_118@PF00015_full_PFAM.404.585--1||RS_GCF_001424685.1_protein.faa_NZ_LMQT01000006.1_6@PF00015_full_PFAM.398.598--3||RS_GCF_001424685.1_protein.faa_NZ_LMQT01000012.1_67@PF00015_full_PFAM.266.449--1||RS_GCF_001424685.1_protein.faa_NZ_LMQT01000012.1_89@PF00015_full_PFAM.401.593--1||RS_GCF_001424685.1_protein.faa_NZ_LMQT01000020.1_332@PF00015_full_PFAM.410.591--9||RS_GCF_001424685.1_protein.faa_NZ_LMQT01000021.1_108@PF00015_full_PFAM.400.581--1||RS_GCF_001424685.1_protein.faa_NZ_LMQT01000021.1_167@PF00015_full_PFAM.393.600--1||RS_GCF_001424685.1_protein.faa_NZ_LMQT01000021.1_19@PF00015_full_PFAM.289.486--3||RS_GCF_001424685.1_protein.faa_NZ_LMQT01000025.1_94@PF00015_full_PFAM.373.552--1||RS_GCF_001425485.1_protein.faa_NZ_LMQW01000012.1_120@PF00015_full_PFAM.400.590--1||RS_GCF_001425485.1_protein.faa_NZ_LMQW01000012.1_132@PF00015_full_PFAM.396.587--6||RS_GCF_001425485.1_protein.faa_NZ_LMQW01000012.1_619@PF00015_full_PFAM.291.479--8||RS_GCF_001425485.1_protein.faa_NZ_LMQW01000016.1_43@PF00015_full_PFAM.398.581--17||RS_GCF_001425485.1_protein.faa_NZ_LMQW01000048.1_139@PF00015_full_PFAM.399.580--1||RS_GCF_001425485.1_protein.faa_NZ_LMQW01000051.1_328@PF00015_full_PFAM.250.438--3||RS_GCF_001429505.1_protein.faa_NZ_LMJW01000018.1_329@PF00015_full_PFAM.392.568--1||RS_GCF_001476895.1_protein.faa_NZ_LDTB01000063.1_37@PF00015_full_PFAM.370.558--2||RS_GCF_001557235.1_protein.faa_NZ_LSJI01000024.1_18@PF00015_full_PFAM.256.439--1||RS_GCF_002151445.1_protein.faa_NZ_CP016306.1_2919@PF00015_full_PFAM.389.570--19||RS_GCF_002310375.3_protein.faa_NZ_CP023315.3_3177@PF00015_full_PFAM.390.566--13||RS_GCF_002737765.1_protein.faa_NZ_PEGG01000096.1_9@PF00015_full_PFAM.405.495--1||RS_GCF_002749615.1_protein.faa_NZ_CP024201.1_726@PF00015_full_PFAM.292.464--1||RS_GCF_002858865.1_protein.faa_NZ_PJRR01000004.1_3@PF00015_full_PFAM.388.566--2||RS_GCF_003254525.1_protein.faa_NZ_QFYS01000002.1_30@PF00015_full_PFAM.391.588--1||RS_GCF_003350205.1_protein.faa_NZ_QLLC01000001.1_12@PF00015_full_PFAM.403.587--1||RS_GCF_003970795.1_protein.faa_NZ_RWKW01000025.1_67@PF00015_full_PFAM.258.432--1||RS_GCF_004358025.1_protein.faa_NZ_SMTL01000004.1_129@PF00015_full_PFAM.482.669--2||RS_GCF_005048265.1_protein.faa_NZ_SUNH01000021.1_73@PF00015_full_PFAM.274.454--24||RS_GCF_006151785.1_protein.faa_NZ_VDDD01000001.1_64@PF00015_full_PFAM.276.465--4||RS_GCF_006151785.1_protein.faa_NZ_VDDD01000009.1_37@PF00015_full_PFAM.394.579--15||RS_GCF_008107685.1_protein.faa_NZ_VIRF01000078.1_237@PF00015_full_PFAM.310.482--1||RS_GCF_008802405.1_protein.faa_NZ_VZDO01000022.1_43@PF00015_full_PFAM.399.582--1||RS_GCF_009746585.1_protein.faa_NZ_WRPO01000003.1_121@PF00015_full_PFAM.220.413--4||RS_GCF_010977555.1_protein.faa_NZ_CP048815.1_2875@PF00015_full_PFAM.404.570--1||RS_GCF_012035195.1_protein.faa_NZ_JAAVJH010000001.1_115@PF00015_full_PFAM.232.424--1||RS_GCF_012641395.1_protein.faa_NZ_JABAIH010000001.1_167@PF00015_full_PFAM.404.596--1||RS_GCF_013283195.1_protein.faa_NZ_JABEKT010000003.1_595@PF00015_full_PFAM.405.590--1||RS_GCF_014193025.1_protein.faa_NZ_JACHYR010000008.1_137@PF00015_full_PFAM.497.697--1||RS_GCF_014200045.1_protein.faa_NZ_JACHOV010000009.1_69@PF00015_full_PFAM.275.452--3||RS_GCF_014640675.1_protein.faa_NZ_BMHK01000015.1_18@PF00015_full_PFAM.507.684--1||RS_GCF_014643375.1_protein.faa_NZ_BMJJ01000001.1_342@PF00015_full_PFAM.498.687--1||RS_GCF_016135805.1_protein.faa_NZ_JADWOX010000004.1_151@PF00015_full_PFAM.528.711--1||RS_GCF_017815515.1_protein.faa_NZ_CP072611.1_216@PF00015_full_PFAM.401.581--1||RS_GCF_017815515.1_protein.faa_NZ_CP072611.1_3170@PF00015_full_PFAM.289.475--1||RS_GCF_017877055.1_protein.faa_NZ_JAGIPG010000005.1_135@PF00015_full_PFAM.499.680--5||RS_GCF_018139225.1_protein.faa_NZ_JAGSNX010000005.1_222@PF00015_full_PFAM.234.416--2||RS_GCF_019075875.1_protein.faa_NZ_JAHOOZ010000001.1_2840@PF00015_full_PFAM.229.412--7||RS_GCF_019075875.1_protein.faa_NZ_JAHOOZ010000001.1_5475@PF00015_full_PFAM.233.416--1||RS_GCF_900113065.1_protein.faa_NZ_FOOA01000031.1_2@PF00015_full_PFAM.398.592--1||RS_GCF_900114015.1_protein.faa_NZ_FORN01000030.1_21@PF00015_full_PFAM.359.547--1||RS_GCF_900188165.1_protein.faa_NZ_FZOS01000004.1_16@PF00015_full_PFAM.368.550--21:scovhsp_avg=70.62852459016395:scovhsp_max=89.9:scovhsp_min=50.0:scovhsp_std=12.316148181947527:scovhsp_sum=21541.700000000004:send_avg=140.36393442622952:send_max=179.0:send_min=28.0:send_std=27.56192807490456:send_sum=42811.0:sstart_avg=16.075409836065575:sstart_max=70.0:sstart_min=1.0:sstart_std=16.85496037928903:sstart_sum=4903.0],((((((((GB_GCA_007693835.1_protein.faa_RECW01000199.1_5@PF00015_full_PFAM.269.445:0.104536[&&NHX:Type=GTDB:gtdb_class=c__Alphaproteobacteria:gtdb_domain=d__Bacteria:gtdb_family=f__Rhodobacteraceae:gtdb_genus=g__Rubrimonas:gtdb_order=o__Rhodobacterales:gtdb_phylum=p__Proteobacteria:gtdb_species=s__Rubrimonas sp007693835:heptad=MCP-36H:species=d__Bacteria_p__Proteobacteria_c__Alphaproteobacteria_o__Rhodobacterales_f__Rhodobacteraceae_g__Rubrimonas_s__Rubrimonas sp007693835],RS_GCF_900107585.1_protein.faa_NZ_FNQM01000011.1_18@PF00015_full_PFAM.380.556:0.116752[&&NHX:Type=GTDB:gtdb_class=c__Alphaproteobacteria:gtdb_domain=d__Bacteria:gtdb_family=f__Rhodobacteraceae:gtdb_genus=g__Rubrimonas:gtdb_order=o__Rhodobacterales:gtdb_phylum=p__Proteobacteria:gtdb_species=s__Rubrimonas cliftonensis:heptad=MCP-36H:species=d__Bacteria_p__Proteobacteria_c__Alphaproteobacteria_o__Rhodobacterales_f__Rhodobacteraceae_g__Rubrimonas_s__Rubrimonas cliftonensis])0.337:0.00611956[&&NHX:Sample_counter=:Type_counter=GTDB--2:capture_class_counter=:capture_domain_counter=:capture_family_counter=:capture_genus_counter=:capture_order_counter=:capture_phylum_counter=:capture_species_counter=:evoltype=D:gtdb_class_counter=c__Alphaproteobacteria--2:gtdb_domain_counter=d__Bacteria--2:gtdb_family_counter=f__Rhodobacteraceae--2:gtdb_genus_counter=g__Rubrimonas--2:gtdb_order_counter=o__Rhodobacterales--2:gtdb_phylum_counter=p__Proteobacteria--2:gtdb_species_counter=s__Rubrimonas cliftonensis--1||s__Rubrimonas sp007693835--1:heptad_counter=MCP-36H--2:lbd_counter=:lca=d__Bacteria:lca_tree=g__Rubrimonas:name=N610954:ref_name_counter=],cdc8d9c5-5a89-447b-967f-4524f221801e_3@MCPsignal.359.423:0.586038[&&NHX:Sample=rhiztom3:Type=capture:capture_class=c__Alphaproteobacteria:capture_domain=d__Bacteria:capture_family=f__Azospirillaceae:capture_genus=g__Azospirillum:capture_order=o__Azospirillales:capture_phylum=p__Proteobacteria:capture_species=s__Azospirillum sp003590795:heptad=MCP-36H])0.87:0.134133[&&NHX:Sample_counter=rhiztom3--1:Type_counter=GTDB--2||capture--1:capture_class_counter=c__Alphaproteobacteria--1:capture_domain_counter=d__Bacteria--1:capture_family_counter=f__Azospirillaceae--1:capture_genus_counter=g__Azospirillum--1:capture_order_counter=o__Azospirillales--1:capture_phylum_counter=p__Proteobacteria--1:capture_species_counter=s__Azospirillum sp003590795--1:gtdb_class_counter=c__Alphaproteobacteria--2:gtdb_domain_counter=d__Bacteria--2:gtdb_family_counter=f__Rhodobacteraceae--2:gtdb_genus_counter=g__Rubrimonas--2:gtdb_order_counter=o__Rhodobacterales--2:gtdb_phylum_counter=p__Proteobacteria--2:gtdb_species_counter=s__Rubrimonas cliftonensis--1||s__Rubrimonas sp007693835--1:heptad_counter=MCP-36H--3:lbd_counter=:lca_tree=g__Rubrimonas:name=N610956:ref_name_counter=],(RS_GCF_017872975.1_protein.faa_NZ_JAGGJP010000015.1_19@PF00015_full_PFAM.396.574:0.195971[&&NHX:Type=GTDB:gtdb_class=c__Alphaproteobacteria:gtdb_domain=d__Bacteria:gtdb_family=f__Rhodobacteraceae:gtdb_genus=g__Rubellimicrobium:gtdb_order=o__Rhodobacterales:gtdb_phylum=p__Proteobacteria:gtdb_species=s__Rubellimicrobium aerolatum:heptad=MCP-36H:species=d__Bacteria_p__Proteobacteria_c__Alphaproteobacteria_o__Rhodobacterales_f__Rhodobacteraceae_g__Rubellimicrobium_s__Rubellimicrobium aerolatum],((RS_GCF_006152145.1_protein.faa_NZ_VDFV01000059.1_4@PF00015_full_PFAM.389.568:0.0387229[&&NHX:Type=GTDB:gtdb_class=c__Alphaproteobacteria:gtdb_domain=d__Bacteria:gtdb_family=f__Rhodobacteraceae:gtdb_genus=g__Rubellimicrobium:gtdb_order=o__Rhodobacterales:gtdb_phylum=p__Proteobacteria:gtdb_species=s__Rubellimicrobium roseum:heptad=MCP-36H:species=d__Bacteria_p__Proteobacteria_c__Alphaproteobacteria_o__Rhodobacterales_f__Rhodobacteraceae_g__Rubellimicrobium_s__Rubellimicrobium roseum],RS_GCF_006152145.1_protein.faa_NZ_VDFV01000008.1_3@PF00015_full_PFAM.420.629:0.0751435[&&NHX:Type=GTDB:gtdb_class=c__Alphaproteobacteria:gtdb_domain=d__Bacteria:gtdb_family=f__Rhodobacteraceae:gtdb_genus=g__Rubellimicrobium:gtdb_order=o__Rhodobacterales:gtdb_phylum=p__Proteobacteria:gtdb_species=s__Rubellimicrobium roseum:heptad=MCP-36H:species=d__Bacteria_p__Proteobacteria_c__Alphaproteobacteria_o__Rhodobacterales_f__Rhodobacteraceae_g__Rubellimicrobium_s__Rubellimicrobium roseum])0.902:0.0549968[&&NHX:Sample_counter=:Type_counter=GTDB--2:capture_class_counter=:capture_domain_counter=:capture_family_counter=:capture_genus_counter=:capture_order_counter=:capture_phylum_counter=:capture_species_counter=:evoltype=D:gtdb_class_counter=c__Alphaproteobacteria--2:gtdb_domain_counter=d__Bacteria--2:gtdb_family_counter=f__Rhodobacteraceae--2:gtdb_genus_counter=g__Rubellimicrobium--2:gtdb_order_counter=o__Rhodobacterales--2:gtdb_phylum_counter=p__Proteobacteria--2:gtdb_species_counter=s__Rubellimicrobium roseum--2:heptad_counter=MCP-36H--2:lbd_counter=:lca=d__Bacteria:lca_tree=s__Rubellimicrobium roseum:name=N610960:ref_name_counter=],((44b7ba18-1dea-4db6-8168-1a1dd26f575e_4@MCPsignal.521.558:5e-09[&&NHX:Sample=rhiztom1:Type=capture:besthit=91.9:bitscore=62.8:capture_class=c__Alphaproteobacteria:capture_domain=d__Bacteria:capture_family=f__Caulobacteraceae:capture_genus=g__Phenylobacterium:capture_order=o__Caulobacterales:capture_phylum=p__Proteobacteria:capture_species=s__Phenylobacterium sp002441055:evalue=2.82e-15:gapopen=0.0:heptad=MCP-36H:length=37.0:mismatch=3.0:qcovhsp=100.0:qend=37.0:qstart=1.0:ref_name=RS_GCF_000271845.1_protein.faa_NZ_JH719395.1_2386@PF00015_full_PFAM.14.65:scovhsp=72.5:send=51.0:sstart=15.0],((a254f193-0a6d-4e78-a518-8650b41fa9c7_5@MCPsignal.161.262:0.00874237[&&NHX:Sample=rhizpot1:Type=capture:besthit=88.1:bitscore=154.0:capture_class=c__Alphaproteobacteria:capture_domain=d__Bacteria:capture_family=f__Beijerinckiaceae:capture_genus=g__Methylobacterium:capture_order=o__Rhizobiales:capture_phylum=p__Proteobacteria:capture_species=s__Methylobacterium sp001423085:evalue=6.25e-49:gapopen=0.0:heptad=MCP-36H:length=101.0:mismatch=12.0:qcovhsp=100.0:qend=101.0:qstart=1.0:ref_name=RS_GCF_006152145.1_protein.faa_NZ_VDFV01000059.1_4@PF00015_full_PFAM.389.568:scovhsp=56.4:send=110.0:sstart=10.0],19230312-e67e-492d-ab2b-4cad0382121d_3@MCPsignal.212.366:0.00496111[&&NHX:Sample=rhizpot1:Type=capture:besthit=82.5:bitscore=220.0:capture_class=c__Alphaproteobacteria:capture_domain=d__Bacteria:capture_family=f__Beijerinckiaceae:capture_genus=g__Methylobacterium:capture_order=o__Rhizobiales:capture_phylum=p__Proteobacteria:capture_species=s__Methylobacterium sp001423085:evalue=7.34e-74:gapopen=0.0:heptad=MCP-36H:length=154.0:mismatch=27.0:qcovhsp=100.0:qend=154.0:qstart=1.0:ref_name=RS_GCF_006152145.1_protein.faa_NZ_VDFV01000059.1_4@PF00015_full_PFAM.389.568:scovhsp=86.0:send=163.0:sstart=10.0])0:1.8e-08[&&NHX:Sample_counter=rhizpot1--2:Type_counter=capture--2:besthit_avg=85.3:besthit_max=88.1:besthit_min=82.5:besthit_std=3.959797974644662:besthit_sum=170.6:bitscore_avg=187.0:bitscore_max=220.0:bitscore_min=154.0:bitscore_std=46.66904755831214:bitscore_sum=374.0:capture_class_counter=c__Alphaproteobacteria--2:capture_domain_counter=d__Bacteria--2:capture_family_counter=f__Beijerinckiaceae--2:capture_genus_counter=g__Methylobacterium--2:capture_order_counter=o__Rhizobiales--2:capture_phylum_counter=p__Proteobacteria--2:capture_species_counter=s__Methylobacterium sp001423085--2:evalue_avg=3.125e-49:evalue_max=6.25e-49:evalue_min=7.34e-74:evalue_std=4.419417382415922e-49:evalue_sum=6.25e-49:gapopen_avg=0.0:gapopen_max=0.0:gapopen_min=0.0:gapopen_std=0.0:gapopen_sum=0.0:gtdb_class_counter=:gtdb_domain_counter=:gtdb_family_counter=:gtdb_genus_counter=:gtdb_order_counter=:gtdb_phylum_counter=:gtdb_species_counter=:heptad_counter=MCP-36H--2:lbd_counter=:length_avg=127.5:length_max=154.0:length_min=101.0:length_std=37.476659402887016:length_sum=255.0:mismatch_avg=19.5:mismatch_max=27.0:mismatch_min=12.0:mismatch_std=10.606601717798213:mismatch_sum=39.0:name=N610964:qcovhsp_avg=100.0:qcovhsp_max=100.0:qcovhsp_min=100.0:qcovhsp_std=0.0:qcovhsp_sum=200.0:qend_avg=127.5:qend_max=154.0:qend_min=101.0:qend_std=37.476659402887016:qend_sum=255.0:qstart_avg=1.0:qstart_max=1.0:qstart_min=1.0:qstart_std=0.0:qstart_sum=2.0:ref_name_counter=RS_GCF_006152145.1_protein.faa_NZ_VDFV01000059.1_4@PF00015_full_PFAM.389.568--2:scovhsp_avg=71.2:scovhsp_max=86.0:scovhsp_min=56.4:scovhsp_std=20.930360723121808:scovhsp_sum=142.4:send_avg=136.5:send_max=163.0:send_min=110.0:send_std=37.476659402887016:send_sum=273.0:sstart_avg=10.0:sstart_max=10.0:sstart_min=10.0:sstart_std=0.0:sstart_sum=20.0],53f76595-d070-486f-a673-0d1a4d47af8a_3@MCPsignal.185.289:5e-09[&&NHX:Sample=rhizpot1:Type=capture:besthit=89.3:bitscore=159.0:capture_class=c__Alphaproteobacteria:capture_domain=d__Bacteria:capture_family=f__Beijerinckiaceae:capture_genus=g__Methylobacterium:capture_order=o__Rhizobiales:capture_phylum=p__Proteobacteria:capture_species=s__Methylobacterium rhodesianum:evalue=1.06e-50:gapopen=0.0:heptad=MCP-36H:length=103.0:mismatch=11.0:qcovhsp=99.0:qend=103.0:qstart=1.0:ref_name=RS_GCF_006152145.1_protein.faa_NZ_VDFV01000059.1_4@PF00015_full_PFAM.389.568:scovhsp=57.5:send=112.0:sstart=10.0])0:1.8e-08[&&NHX:Sample_counter=rhizpot1--3:Type_counter=capture--3:besthit_avg=86.63333333333333:besthit_max=89.3:besthit_min=82.5:besthit_std=3.6295086903509843:besthit_sum=259.9:bitscore_avg=177.66666666666666:bitscore_max=220.0:bitscore_min=154.0:bitscore_std=36.74688195389282:bitscore_sum=533.0:capture_class_counter=c__Alphaproteobacteria--3:capture_domain_counter=d__Bacteria--3:capture_family_counter=f__Beijerinckiaceae--3:capture_genus_counter=g__Methylobacterium--3:capture_order_counter=o__Rhizobiales--3:capture_phylum_counter=p__Proteobacteria--3:capture_species_counter=s__Methylobacterium rhodesianum--1||s__Methylobacterium sp001423085--2:evalue_avg=2.1186666666666664e-49:evalue_max=6.25e-49:evalue_min=7.34e-74:evalue_std=3.578232151961822e-49:evalue_sum=6.356e-49:gapopen_avg=0.0:gapopen_max=0.0:gapopen_min=0.0:gapopen_std=0.0:gapopen_sum=0.0:gtdb_class_counter=:gtdb_domain_counter=:gtdb_family_counter=:gtdb_genus_counter=:gtdb_order_counter=:gtdb_phylum_counter=:gtdb_species_counter=:heptad_counter=MCP-36H--3:lbd_counter=:length_avg=119.33333333333333:length_max=154.0:length_min=101.0:length_std=30.038863715748857:length_sum=358.0:mismatch_avg=16.666666666666668:mismatch_max=27.0:mismatch_min=11.0:mismatch_std=8.962886439832502:mismatch_sum=50.0:name=N610966:qcovhsp_avg=99.66666666666667:qcovhsp_max=100.0:qcovhsp_min=99.0:qcovhsp_std=0.5773502691896257:qcovhsp_sum=299.0:qend_avg=119.33333333333333:qend_max=154.0:qend_min=101.0:qend_std=30.038863715748857:qend_sum=358.0:qstart_avg=1.0:qstart_max=1.0:qstart_min=1.0:qstart_std=0.0:qstart_sum=3.0:ref_name_counter=RS_GCF_006152145.1_protein.faa_NZ_VDFV01000059.1_4@PF00015_full_PFAM.389.568--3:scovhsp_avg=66.63333333333334:scovhsp_max=86.0:scovhsp_min=56.4:scovhsp_std=16.781040889448228:scovhsp_sum=199.9:send_avg=128.33333333333334:send_max=163.0:send_min=110.0:send_std=30.03886371574886:send_sum=385.0:sstart_avg=10.0:sstart_max=10.0:sstart_min=10.0:sstart_std=0.0:sstart_sum=30.0])0:1.8e-08[&&NHX:Sample_counter=rhizpot1--3||rhiztom1--1:Type_counter=capture--4:besthit_avg=87.95:besthit_max=91.9:besthit_min=82.5:besthit_std=3.9644251369734147:besthit_sum=351.8:bitscore_avg=148.95:bitscore_max=220.0:bitscore_min=62.8:bitscore_std=64.7982252843394:bitscore_sum=595.8:capture_class_counter=c__Alphaproteobacteria--4:capture_domain_counter=d__Bacteria--4:capture_family_counter=f__Beijerinckiaceae--3||f__Caulobacteraceae--1:capture_genus_counter=g__Methylobacterium--3||g__Phenylobacterium--1:capture_order_counter=o__Caulobacterales--1||o__Rhizobiales--3:capture_phylum_counter=p__Proteobacteria--4:capture_species_counter=s__Methylobacterium rhodesianum--1||s__Methylobacterium sp001423085--2||s__Phenylobacterium sp002441055--1:evalue_avg=7.05e-16:evalue_max=2.82e-15:evalue_min=7.34e-74:evalue_std=1.41e-15:evalue_sum=2.82e-15:gapopen_avg=0.0:gapopen_max=0.0:gapopen_min=0.0:gapopen_std=0.0:gapopen_sum=0.0:gtdb_class_counter=:gtdb_domain_counter=:gtdb_family_counter=:gtdb_genus_counter=:gtdb_order_counter=:gtdb_phylum_counter=:gtdb_species_counter=:heptad_counter=MCP-36H--4:lbd_counter=:length_avg=98.75:length_max=154.0:length_min=37.0:length_std=47.91920283143283:length_sum=395.0:mismatch_avg=13.25:mismatch_max=27.0:mismatch_min=3.0:mismatch_std=10.012492197250394:mismatch_sum=53.0:name=N610967:qcovhsp_avg=99.75:qcovhsp_max=100.0:qcovhsp_min=99.0:qcovhsp_std=0.5:qcovhsp_sum=399.0:qend_avg=98.75:qend_max=154.0:qend_min=37.0:qend_std=47.91920283143283:qend_sum=395.0:qstart_avg=1.0:qstart_max=1.0:qstart_min=1.0:qstart_std=0.0:qstart_sum=4.0:ref_name_counter=RS_GCF_000271845.1_protein.faa_NZ_JH719395.1_2386@PF00015_full_PFAM.14.65--1||RS_GCF_006152145.1_protein.faa_NZ_VDFV01000059.1_4@PF00015_full_PFAM.389.568--3:scovhsp_avg=68.1:scovhsp_max=86.0:scovhsp_min=56.4:scovhsp_std=14.012137595670405:scovhsp_sum=272.4:send_avg=109.0:send_max=163.0:send_min=51.0:send_std=45.789372857319925:send_sum=436.0:sstart_avg=11.25:sstart_max=15.0:sstart_min=10.0:sstart_std=2.5:sstart_sum=45.0],(((35face0c-55a3-533f-b94f-222a9afa7f14_2@MCPsignal.629.700:5e-09[&&NHX:Sample=rhizpot2:Type=capture:capture_class=c__Planctomycetia:capture_domain=d__Bacteria:capture_family=f__UBA1268:capture_genus=g__QWOP01:capture_order=o__Pirellulales:capture_phylum=p__Planctomycetota:capture_species=s__QWOP01 sp903951635:heptad=MCP-36H],(97ee0985-1aa1-4991-984d-f41df73b4129_3@MCPsignal.320.474:5e-09[&&NHX:Sample=rhizpot3:Type=capture:besthit=83.1:bitscore=221.0:capture_class=c__Alphaproteobacteria:capture_domain=d__Bacteria:capture_family=f__Beijerinckiaceae:capture_genus=g__Methylobacterium:capture_order=o__Rhizobiales:capture_phylum=p__Proteobacteria:capture_species=s__Methylobacterium sp003217615:evalue=1.81e-74:gapopen=0.0:heptad=MCP-36H:length=154.0:mismatch=26.0:qcovhsp=100.0:qend=154.0:qstart=1.0:ref_name=RS_GCF_006152145.1_protein.faa_NZ_VDFV01000059.1_4@PF00015_full_PFAM.389.568:scovhsp=86.0:send=163.0:sstart=10.0],(31ef1eed-d679-4696-a2c1-669c322485f1_1@MCPsignal.38.108:0[&&NHX:Sample=rhizpot3:Type=capture:capture_class=c__Alphaproteobacteria:capture_domain=d__Bacteria:capture_family=f__Caulobacteraceae:capture_genus=g__Palsa-881:capture_order=o__Caulobacterales:capture_phylum=p__Proteobacteria:capture_species=s__Palsa-881 sp018241335:heptad=MCP-36H],cbcb445a-1bbf-495f-955c-248c5143ff13_1@MCPsignal.32.102:0[&&NHX:Sample=rhizpot3:Type=capture:capture_class=c__Alphaproteobacteria:capture_domain=d__Bacteria:capture_family=f__Caulobacteraceae:capture_genus=g__Palsa-881:capture_order=o__Caulobacterales:capture_phylum=p__Proteobacteria:capture_species=s__Palsa-881 sp018241335:heptad=MCP-36H]):5e-09[&&NHX:Sample_counter=rhizpot3--2:Type_counter=capture--2:capture_class_counter=c__Alphaproteobacteria--2:capture_domain_counter=d__Bacteria--2:capture_family_counter=f__Caulobacteraceae--2:capture_genus_counter=g__Palsa-881--2:capture_order_counter=o__Caulobacterales--2:capture_phylum_counter=p__Proteobacteria--2:capture_species_counter=s__Palsa-881 sp018241335--2:gtdb_class_counter=:gtdb_domain_counter=:gtdb_family_counter=:gtdb_genus_counter=:gtdb_order_counter=:gtdb_phylum_counter=:gtdb_species_counter=:heptad_counter=MCP-36H--2:lbd_counter=:name=N610972:ref_name_counter=])0:5e-09[&&NHX:Sample_counter=rhizpot3--3:Type_counter=capture--3:besthit_avg=83.1:besthit_max=83.1:besthit_min=83.1:besthit_std=0:besthit_sum=83.1:bitscore_avg=221.0:bitscore_max=221.0:bitscore_min=221.0:bitscore_std=0:bitscore_sum=221.0:capture_class_counter=c__Alphaproteobacteria--3:capture_domain_counter=d__Bacteria--3:capture_family_counter=f__Beijerinckiaceae--1||f__Caulobacteraceae--2:capture_genus_counter=g__Methylobacterium--1||g__Palsa-881--2:capture_order_counter=o__Caulobacterales--2||o__Rhizobiales--1:capture_phylum_counter=p__Proteobacteria--3:capture_species_counter=s__Methylobacterium sp003217615--1||s__Palsa-881 sp018241335--2:evalue_avg=1.81e-74:evalue_max=1.81e-74:evalue_min=1.81e-74:evalue_std=0:evalue_sum=1.81e-74:gapopen_avg=0.0:gapopen_max=0.0:gapopen_min=0.0:gapopen_std=0:gapopen_sum=0.0:gtdb_class_counter=:gtdb_domain_counter=:gtdb_family_counter=:gtdb_genus_counter=:gtdb_order_counter=:gtdb_phylum_counter=:gtdb_species_counter=:heptad_counter=MCP-36H--3:lbd_counter=:length_avg=154.0:length_max=154.0:length_min=154.0:length_std=0:length_sum=154.0:mismatch_avg=26.0:mismatch_max=26.0:mismatch_min=26.0:mismatch_std=0:mismatch_sum=26.0:name=N610973:qcovhsp_avg=100.0:qcovhsp_max=100.0:qcovhsp_min=100.0:qcovhsp_std=0:qcovhsp_sum=100.0:qend_avg=154.0:qend_max=154.0:qend_min=154.0:qend_std=0:qend_sum=154.0:qstart_avg=1.0:qstart_max=1.0:qstart_min=1.0:qstart_std=0:qstart_sum=1.0:ref_name_counter=RS_GCF_006152145.1_protein.faa_NZ_VDFV01000059.1_4@PF00015_full_PFAM.389.568--1:scovhsp_avg=86.0:scovhsp_max=86.0:scovhsp_min=86.0:scovhsp_std=0:scovhsp_sum=86.0:send_avg=163.0:send_max=163.0:send_min=163.0:send_std=0:send_sum=163.0:sstart_avg=10.0:sstart_max=10.0:sstart_min=10.0:sstart_std=0:sstart_sum=10.0])0.412:5e-09[&&NHX:Sample_counter=rhizpot2--1||rhizpot3--3:Type_counter=capture--4:besthit_avg=83.1:besthit_max=83.1:besthit_min=83.1:besthit_std=0:besthit_sum=83.1:bitscore_avg=221.0:bitscore_max=221.0:bitscore_min=221.0:bitscore_std=0:bitscore_sum=221.0:capture_class_counter=c__Alphaproteobacteria--3||c__Planctomycetia--1:capture_domain_counter=d__Bacteria--4:capture_family_counter=f__Beijerinckiaceae--1||f__Caulobacteraceae--2||f__UBA1268--1:capture_genus_counter=g__Methylobacterium--1||g__Palsa-881--2||g__QWOP01--1:capture_order_counter=o__Caulobacterales--2||o__Pirellulales--1||o__Rhizobiales--1:capture_phylum_counter=p__Planctomycetota--1||p__Proteobacteria--3:capture_species_counter=s__Methylobacterium sp003217615--1||s__Palsa-881 sp018241335--2||s__QWOP01 sp903951635--1:evalue_avg=1.81e-74:evalue_max=1.81e-74:evalue_min=1.81e-74:evalue_std=0:evalue_sum=1.81e-74:gapopen_avg=0.0:gapopen_max=0.0:gapopen_min=0.0:gapopen_std=0:gapopen_sum=0.0:gtdb_class_counter=:gtdb_domain_counter=:gtdb_family_counter=:gtdb_genus_counter=:gtdb_order_counter=:gtdb_phylum_counter=:gtdb_species_counter=:heptad_counter=MCP-36H--4:lbd_counter=:length_avg=154.0:length_max=154.0:length_min=154.0:length_std=0:length_sum=154.0:mismatch_avg=26.0:mismatch_max=26.0:mismatch_min=26.0:mismatch_std=0:mismatch_sum=26.0:name=N610974:qcovhsp_avg=100.0:qcovhsp_max=100.0:qcovhsp_min=100.0:qcovhsp_std=0:qcovhsp_sum=100.0:qend_avg=154.0:qend_max=154.0:qend_min=154.0:qend_std=0:qend_sum=154.0:qstart_avg=1.0:qstart_max=1.0:qstart_min=1.0:qstart_std=0:qstart_sum=1.0:ref_name_counter=RS_GCF_006152145.1_protein.faa_NZ_VDFV01000059.1_4@PF00015_full_PFAM.389.568--1:scovhsp_avg=86.0:scovhsp_max=86.0:scovhsp_min=86.0:scovhsp_std=0:scovhsp_sum=86.0:send_avg=163.0:send_max=163.0:send_min=163.0:send_std=0:send_sum=163.0:sstart_avg=10.0:sstart_max=10.0:sstart_min=10.0:sstart_std=0:sstart_sum=10.0],14845e5a-6a33-4963-9440-9d27e10b777b_5@MCPsignal.160.259:0.0311931[&&NHX:Sample=rhizpot1:Type=capture:capture_class=c__Alphaproteobacteria:capture_domain=d__Bacteria:capture_family=f__Beijerinckiaceae:capture_genus=g__Rhodoblastus:capture_order=o__Rhizobiales:capture_phylum=p__Proteobacteria:capture_species=s__Rhodoblastus sphagnicola:heptad=MCP-36H])0:5e-09[&&NHX:Sample_counter=rhizpot1--1||rhizpot2--1||rhizpot3--3:Type_counter=capture--5:besthit_avg=83.1:besthit_max=83.1:besthit_min=83.1:besthit_std=0:besthit_sum=83.1:bitscore_avg=221.0:bitscore_max=221.0:bitscore_min=221.0:bitscore_std=0:bitscore_sum=221.0:capture_class_counter=c__Alphaproteobacteria--4||c__Planctomycetia--1:capture_domain_counter=d__Bacteria--5:capture_family_counter=f__Beijerinckiaceae--2||f__Caulobacteraceae--2||f__UBA1268--1:capture_genus_counter=g__Methylobacterium--1||g__Palsa-881--2||g__QWOP01--1||g__Rhodoblastus--1:capture_order_counter=o__Caulobacterales--2||o__Pirellulales--1||o__Rhizobiales--2:capture_phylum_counter=p__Planctomycetota--1||p__Proteobacteria--4:capture_species_counter=s__Methylobacterium sp003217615--1||s__Palsa-881 sp018241335--2||s__QWOP01 sp903951635--1||s__Rhodoblastus sphagnicola--1:evalue_avg=1.81e-74:evalue_max=1.81e-74:evalue_min=1.81e-74:evalue_std=0:evalue_sum=1.81e-74:gapopen_avg=0.0:gapopen_max=0.0:gapopen_min=0.0:gapopen_std=0:gapopen_sum=0.0:gtdb_class_counter=:gtdb_domain_counter=:gtdb_family_counter=:gtdb_genus_counter=:gtdb_order_counter=:gtdb_phylum_counter=:gtdb_species_counter=:heptad_counter=MCP-36H--5:lbd_counter=:length_avg=154.0:length_max=154.0:length_min=154.0:length_std=0:length_sum=154.0:mismatch_avg=26.0:mismatch_max=26.0:mismatch_min=26.0:mismatch_std=0:mismatch_sum=26.0:name=N610976:qcovhsp_avg=100.0:qcovhsp_max=100.0:qcovhsp_min=100.0:qcovhsp_std=0:qcovhsp_sum=100.0:qend_avg=154.0:qend_max=154.0:qend_min=154.0:qend_std=0:qend_sum=154.0:qstart_avg=1.0:qstart_max=1.0:qstart_min=1.0:qstart_std=0:qstart_sum=1.0:ref_name_counter=RS_GCF_006152145.1_protein.faa_NZ_VDFV01000059.1_4@PF00015_full_PFAM.389.568--1:scovhsp_avg=86.0:scovhsp_max=86.0:scovhsp_min=86.0:scovhsp_std=0:scovhsp_sum=86.0:send_avg=163.0:send_max=163.0:send_min=163.0:send_std=0:send_sum=163.0:sstart_avg=10.0:sstart_max=10.0:sstart_min=10.0:sstart_std=0:sstart_sum=10.0],2a12b4a7-406c-481d-b02e-0ac44b4a5f13_1@MCPsignal.304.431:0.0127555[&&NHX:Sample=rhizpot3:Type=capture:besthit=85.0:bitscore=188.0:capture_class=c__Alphaproteobacteria:capture_domain=d__Bacteria:capture_family=f__Beijerinckiaceae:capture_genus=g__Methylobacterium:capture_order=o__Rhizobiales:capture_phylum=p__Proteobacteria:capture_species=s__Methylobacterium sp003217615:evalue=1.06e-61:gapopen=0.0:heptad=MCP-36H:length=127.0:mismatch=19.0:qcovhsp=100.0:qend=127.0:qstart=1.0:ref_name=RS_GCF_006152145.1_protein.faa_NZ_VDFV01000059.1_4@PF00015_full_PFAM.389.568:scovhsp=70.9:send=136.0:sstart=10.0])0:6e-09[&&NHX:Sample_counter=rhizpot1--1||rhizpot2--1||rhizpot3--4:Type_counter=capture--6:besthit_avg=84.05:besthit_max=85.0:besthit_min=83.1:besthit_std=1.3435028842544443:besthit_sum=168.1:bitscore_avg=204.5:bitscore_max=221.0:bitscore_min=188.0:bitscore_std=23.33452377915607:bitscore_sum=409.0:capture_class_counter=c__Alphaproteobacteria--5||c__Planctomycetia--1:capture_domain_counter=d__Bacteria--6:capture_family_counter=f__Beijerinckiaceae--3||f__Caulobacteraceae--2||f__UBA1268--1:capture_genus_counter=g__Methylobacterium--2||g__Palsa-881--2||g__QWOP01--1||g__Rhodoblastus--1:capture_order_counter=o__Caulobacterales--2||o__Pirellulales--1||o__Rhizobiales--3:capture_phylum_counter=p__Planctomycetota--1||p__Proteobacteria--5:capture_species_counter=s__Methylobacterium sp003217615--2||s__Palsa-881 sp018241335--2||s__QWOP01 sp903951635--1||s__Rhodoblastus sphagnicola--1:evalue_avg=5.300000000000905e-62:evalue_max=1.06e-61:evalue_min=1.81e-74:evalue_std=7.495331880576123e-62:evalue_sum=1.060000000000181e-61:gapopen_avg=0.0:gapopen_max=0.0:gapopen_min=0.0:gapopen_std=0.0:gapopen_sum=0.0:gtdb_class_counter=:gtdb_domain_counter=:gtdb_family_counter=:gtdb_genus_counter=:gtdb_order_counter=:gtdb_phylum_counter=:gtdb_species_counter=:heptad_counter=MCP-36H--6:lbd_counter=:length_avg=140.5:length_max=154.0:length_min=127.0:length_std=19.091883092036785:length_sum=281.0:mismatch_avg=22.5:mismatch_max=26.0:mismatch_min=19.0:mismatch_std=4.949747468305833:mismatch_sum=45.0:name=N610978:qcovhsp_avg=100.0:qcovhsp_max=100.0:qcovhsp_min=100.0:qcovhsp_std=0.0:qcovhsp_sum=200.0:qend_avg=140.5:qend_max=154.0:qend_min=127.0:qend_std=19.091883092036785:qend_sum=281.0:qstart_avg=1.0:qstart_max=1.0:qstart_min=1.0:qstart_std=0.0:qstart_sum=2.0:ref_name_counter=RS_GCF_006152145.1_protein.faa_NZ_VDFV01000059.1_4@PF00015_full_PFAM.389.568--2:scovhsp_avg=78.45:scovhsp_max=86.0:scovhsp_min=70.9:scovhsp_std=10.677312395916863:scovhsp_sum=156.9:send_avg=149.5:send_max=163.0:send_min=136.0:send_std=19.091883092036785:send_sum=299.0:sstart_avg=10.0:sstart_max=10.0:sstart_min=10.0:sstart_std=0.0:sstart_sum=20.0])0.962:0.0841831[&&NHX:Sample_counter=rhizpot1--4||rhizpot2--1||rhizpot3--4||rhiztom1--1:Type_counter=capture--10:besthit_avg=86.64999999999999:besthit_max=91.9:besthit_min=82.5:besthit_std=3.7211557344459547:besthit_sum=519.9:bitscore_avg=167.46666666666667:bitscore_max=221.0:bitscore_min=62.8:bitscore_std=58.74577999028242:bitscore_sum=1004.8:capture_class_counter=c__Alphaproteobacteria--9||c__Planctomycetia--1:capture_domain_counter=d__Bacteria--10:capture_family_counter=f__Beijerinckiaceae--6||f__Caulobacteraceae--3||f__UBA1268--1:capture_genus_counter=g__Methylobacterium--5||g__Palsa-881--2||g__Phenylobacterium--1||g__QWOP01--1||g__Rhodoblastus--1:capture_order_counter=o__Caulobacterales--3||o__Pirellulales--1||o__Rhizobiales--6:capture_phylum_counter=p__Planctomycetota--1||p__Proteobacteria--9:capture_species_counter=s__Methylobacterium rhodesianum--1||s__Methylobacterium sp001423085--2||s__Methylobacterium sp003217615--2||s__Palsa-881 sp018241335--2||s__Phenylobacterium sp002441055--1||s__QWOP01 sp903951635--1||s__Rhodoblastus sphagnicola--1:evalue_avg=4.7e-16:evalue_max=2.82e-15:evalue_min=1.81e-74:evalue_std=1.1512601791080938e-15:evalue_sum=2.82e-15:gapopen_avg=0.0:gapopen_max=0.0:gapopen_min=0.0:gapopen_std=0.0:gapopen_sum=0.0:gtdb_class_counter=:gtdb_domain_counter=:gtdb_family_counter=:gtdb_genus_counter=:gtdb_order_counter=:gtdb_phylum_counter=:gtdb_species_counter=:heptad_counter=MCP-36H--10:lbd_counter=:length_avg=112.66666666666667:length_max=154.0:length_min=37.0:length_std=43.76604467697152:length_sum=676.0:mismatch_avg=16.333333333333332:mismatch_max=27.0:mismatch_min=3.0:mismatch_std=9.373722135132162:mismatch_sum=98.0:name=N610979:qcovhsp_avg=99.83333333333333:qcovhsp_max=100.0:qcovhsp_min=99.0:qcovhsp_std=0.408248290463863:qcovhsp_sum=599.0:qend_avg=112.66666666666667:qend_max=154.0:qend_min=37.0:qend_std=43.76604467697152:qend_sum=676.0:qstart_avg=1.0:qstart_max=1.0:qstart_min=1.0:qstart_std=0.0:qstart_sum=6.0:ref_name_counter=RS_GCF_000271845.1_protein.faa_NZ_JH719395.1_2386@PF00015_full_PFAM.14.65--1||RS_GCF_006152145.1_protein.faa_NZ_VDFV01000059.1_4@PF00015_full_PFAM.389.568--5:scovhsp_avg=71.55:scovhsp_max=86.0:scovhsp_min=56.4:scovhsp_std=13.006575260228958:scovhsp_sum=429.29999999999995:send_avg=122.5:send_max=163.0:send_min=51.0:send_std=42.05115931814485:send_sum=735.0:sstart_avg=10.833333333333334:sstart_max=15.0:sstart_min=10.0:sstart_std=2.041241452319315:sstart_sum=65.0])0.848:0.0461657[&&NHX:Sample_counter=rhizpot1--4||rhizpot2--1||rhizpot3--4||rhiztom1--1:Type_counter=GTDB--2||capture--10:besthit_avg=86.64999999999999:besthit_max=91.9:besthit_min=82.5:besthit_std=3.7211557344459547:besthit_sum=519.9:bitscore_avg=167.46666666666667:bitscore_max=221.0:bitscore_min=62.8:bitscore_std=58.74577999028242:bitscore_sum=1004.8:capture_class_counter=c__Alphaproteobacteria--9||c__Planctomycetia--1:capture_domain_counter=d__Bacteria--10:capture_family_counter=f__Beijerinckiaceae--6||f__Caulobacteraceae--3||f__UBA1268--1:capture_genus_counter=g__Methylobacterium--5||g__Palsa-881--2||g__Phenylobacterium--1||g__QWOP01--1||g__Rhodoblastus--1:capture_order_counter=o__Caulobacterales--3||o__Pirellulales--1||o__Rhizobiales--6:capture_phylum_counter=p__Planctomycetota--1||p__Proteobacteria--9:capture_species_counter=s__Methylobacterium rhodesianum--1||s__Methylobacterium sp001423085--2||s__Methylobacterium sp003217615--2||s__Palsa-881 sp018241335--2||s__Phenylobacterium sp002441055--1||s__QWOP01 sp903951635--1||s__Rhodoblastus sphagnicola--1:evalue_avg=4.7e-16:evalue_max=2.82e-15:evalue_min=1.81e-74:evalue_std=1.1512601791080938e-15:evalue_sum=2.82e-15:gapopen_avg=0.0:gapopen_max=0.0:gapopen_min=0.0:gapopen_std=0.0:gapopen_sum=0.0:gtdb_class_counter=c__Alphaproteobacteria--2:gtdb_domain_counter=d__Bacteria--2:gtdb_family_counter=f__Rhodobacteraceae--2:gtdb_genus_counter=g__Rubellimicrobium--2:gtdb_order_counter=o__Rhodobacterales--2:gtdb_phylum_counter=p__Proteobacteria--2:gtdb_species_counter=s__Rubellimicrobium roseum--2:heptad_counter=MCP-36H--12:lbd_counter=:lca_tree=s__Rubellimicrobium roseum:length_avg=112.66666666666667:length_max=154.0:length_min=37.0:length_std=43.76604467697152:length_sum=676.0:mismatch_avg=16.333333333333332:mismatch_max=27.0:mismatch_min=3.0:mismatch_std=9.373722135132162:mismatch_sum=98.0:name=N610980:qcovhsp_avg=99.83333333333333:qcovhsp_max=100.0:qcovhsp_min=99.0:qcovhsp_std=0.408248290463863:qcovhsp_sum=599.0:qend_avg=112.66666666666667:qend_max=154.0:qend_min=37.0:qend_std=43.76604467697152:qend_sum=676.0:qstart_avg=1.0:qstart_max=1.0:qstart_min=1.0:qstart_std=0.0:qstart_sum=6.0:ref_name_counter=RS_GCF_000271845.1_protein.faa_NZ_JH719395.1_2386@PF00015_full_PFAM.14.65--1||RS_GCF_006152145.1_protein.faa_NZ_VDFV01000059.1_4@PF00015_full_PFAM.389.568--5:scovhsp_avg=71.55:scovhsp_max=86.0:scovhsp_min=56.4:scovhsp_std=13.006575260228958:scovhsp_sum=429.29999999999995:send_avg=122.5:send_max=163.0:send_min=51.0:send_std=42.05115931814485:send_sum=735.0:sstart_avg=10.833333333333334:sstart_max=15.0:sstart_min=10.0:sstart_std=2.041241452319315:sstart_sum=65.0])0.968:0.110667[&&NHX:Sample_counter=rhizpot1--4||rhizpot2--1||rhizpot3--4||rhiztom1--1:Type_counter=GTDB--3||capture--10:besthit_avg=86.64999999999999:besthit_max=91.9:besthit_min=82.5:besthit_std=3.7211557344459547:besthit_sum=519.9:bitscore_avg=167.46666666666667:bitscore_max=221.0:bitscore_min=62.8:bitscore_std=58.74577999028242:bitscore_sum=1004.8:capture_class_counter=c__Alphaproteobacteria--9||c__Planctomycetia--1:capture_domain_counter=d__Bacteria--10:capture_family_counter=f__Beijerinckiaceae--6||f__Caulobacteraceae--3||f__UBA1268--1:capture_genus_counter=g__Methylobacterium--5||g__Palsa-881--2||g__Phenylobacterium--1||g__QWOP01--1||g__Rhodoblastus--1:capture_order_counter=o__Caulobacterales--3||o__Pirellulales--1||o__Rhizobiales--6:capture_phylum_counter=p__Planctomycetota--1||p__Proteobacteria--9:capture_species_counter=s__Methylobacterium rhodesianum--1||s__Methylobacterium sp001423085--2||s__Methylobacterium sp003217615--2||s__Palsa-881 sp018241335--2||s__Phenylobacterium sp002441055--1||s__QWOP01 sp903951635--1||s__Rhodoblastus sphagnicola--1:evalue_avg=4.7e-16:evalue_max=2.82e-15:evalue_min=1.81e-74:evalue_std=1.1512601791080938e-15:evalue_sum=2.82e-15:gapopen_avg=0.0:gapopen_max=0.0:gapopen_min=0.0:gapopen_std=0.0:gapopen_sum=0.0:gtdb_class_counter=c__Alphaproteobacteria--3:gtdb_domain_counter=d__Bacteria--3:gtdb_family_counter=f__Rhodobacteraceae--3:gtdb_genus_counter=g__Rubellimicrobium--3:gtdb_order_counter=o__Rhodobacterales--3:gtdb_phylum_counter=p__Proteobacteria--3:gtdb_species_counter=s__Rubellimicrobium aerolatum--1||s__Rubellimicrobium roseum--2:heptad_counter=MCP-36H--13:lbd_counter=:lca_tree=g__Rubellimicrobium:length_avg=112.66666666666667:length_max=154.0:length_min=37.0:length_std=43.76604467697152:length_sum=676.0:mismatch_avg=16.333333333333332:mismatch_max=27.0:mismatch_min=3.0:mismatch_std=9.373722135132162:mismatch_sum=98.0:name=N610981:qcovhsp_avg=99.83333333333333:qcovhsp_max=100.0:qcovhsp_min=99.0:qcovhsp_std=0.408248290463863:qcovhsp_sum=599.0:qend_avg=112.66666666666667:qend_max=154.0:qend_min=37.0:qend_std=43.76604467697152:qend_sum=676.0:qstart_avg=1.0:qstart_max=1.0:qstart_min=1.0:qstart_std=0.0:qstart_sum=6.0:ref_name_counter=RS_GCF_000271845.1_protein.faa_NZ_JH719395.1_2386@PF00015_full_PFAM.14.65--1||RS_GCF_006152145.1_protein.faa_NZ_VDFV01000059.1_4@PF00015_full_PFAM.389.568--5:scovhsp_avg=71.55:scovhsp_max=86.0:scovhsp_min=56.4:scovhsp_std=13.006575260228958:scovhsp_sum=429.29999999999995:send_avg=122.5:send_max=163.0:send_min=51.0:send_std=42.05115931814485:send_sum=735.0:sstart_avg=10.833333333333334:sstart_max=15.0:sstart_min=10.0:sstart_std=2.041241452319315:sstart_sum=65.0])0.598:0.0375463[&&NHX:Sample_counter=rhizpot1--4||rhizpot2--1||rhizpot3--4||rhiztom1--1||rhiztom3--1:Type_counter=GTDB--5||capture--11:besthit_avg=86.64999999999999:besthit_max=91.9:besthit_min=82.5:besthit_std=3.7211557344459547:besthit_sum=519.9:bitscore_avg=167.46666666666667:bitscore_max=221.0:bitscore_min=62.8:bitscore_std=58.74577999028242:bitscore_sum=1004.8:capture_class_counter=c__Alphaproteobacteria--10||c__Planctomycetia--1:capture_domain_counter=d__Bacteria--11:capture_family_counter=f__Azospirillaceae--1||f__Beijerinckiaceae--6||f__Caulobacteraceae--3||f__UBA1268--1:capture_genus_counter=g__Azospirillum--1||g__Methylobacterium--5||g__Palsa-881--2||g__Phenylobacterium--1||g__QWOP01--1||g__Rhodoblastus--1:capture_order_counter=o__Azospirillales--1||o__Caulobacterales--3||o__Pirellulales--1||o__Rhizobiales--6:capture_phylum_counter=p__Planctomycetota--1||p__Proteobacteria--10:capture_species_counter=s__Azospirillum sp003590795--1||s__Methylobacterium rhodesianum--1||s__Methylobacterium sp001423085--2||s__Methylobacterium sp003217615--2||s__Palsa-881 sp018241335--2||s__Phenylobacterium sp002441055--1||s__QWOP01 sp903951635--1||s__Rhodoblastus sphagnicola--1:evalue_avg=4.7e-16:evalue_max=2.82e-15:evalue_min=1.81e-74:evalue_std=1.1512601791080938e-15:evalue_sum=2.82e-15:gapopen_avg=0.0:gapopen_max=0.0:gapopen_min=0.0:gapopen_std=0.0:gapopen_sum=0.0:gtdb_class_counter=c__Alphaproteobacteria--5:gtdb_domain_counter=d__Bacteria--5:gtdb_family_counter=f__Rhodobacteraceae--5:gtdb_genus_counter=g__Rubellimicrobium--3||g__Rubrimonas--2:gtdb_order_counter=o__Rhodobacterales--5:gtdb_phylum_counter=p__Proteobacteria--5:gtdb_species_counter=s__Rubellimicrobium aerolatum--1||s__Rubellimicrobium roseum--2||s__Rubrimonas cliftonensis--1||s__Rubrimonas sp007693835--1:heptad_counter=MCP-36H--16:lbd_counter=:lca_tree=f__Rhodobacteraceae:length_avg=112.66666666666667:length_max=154.0:length_min=37.0:length_std=43.76604467697152:length_sum=676.0:mismatch_avg=16.333333333333332:mismatch_max=27.0:mismatch_min=3.0:mismatch_std=9.373722135132164:mismatch_sum=98.0:name=N610982:qcovhsp_avg=99.83333333333333:qcovhsp_max=100.0:qcovhsp_min=99.0:qcovhsp_std=0.408248290463863:qcovhsp_sum=599.0:qend_avg=112.66666666666667:qend_max=154.0:qend_min=37.0:qend_std=43.76604467697152:qend_sum=676.0:qstart_avg=1.0:qstart_max=1.0:qstart_min=1.0:qstart_std=0.0:qstart_sum=6.0:ref_name_counter=RS_GCF_000271845.1_protein.faa_NZ_JH719395.1_2386@PF00015_full_PFAM.14.65--1||RS_GCF_006152145.1_protein.faa_NZ_VDFV01000059.1_4@PF00015_full_PFAM.389.568--5:scovhsp_avg=71.55:scovhsp_max=86.0:scovhsp_min=56.4:scovhsp_std=13.006575260228958:scovhsp_sum=429.29999999999995:send_avg=122.5:send_max=163.0:send_min=51.0:send_std=42.05115931814485:send_sum=735.0:sstart_avg=10.833333333333334:sstart_max=15.0:sstart_min=10.0:sstart_std=2.041241452319315:sstart_sum=65.0],(GB_GCA_903889985.1_protein.faa_CAISZN010000001.1_1@PF00015_full_PFAM.454.644:0.0726808[&&NHX:Type=GTDB:gtdb_class=c__Alphaproteobacteria:gtdb_domain=d__Bacteria:gtdb_family=f__Beijerinckiaceae:gtdb_genus=g__28-YEA-48:gtdb_order=o__Rhizobiales:gtdb_phylum=p__Proteobacteria:gtdb_species=s__28-YEA-48 sp903889985:heptad=MCP-36H:species=d__Bacteria_p__Proteobacteria_c__Alphaproteobacteria_o__Rhizobiales_f__Beijerinckiaceae_g__28-YEA-48_s__28-YEA-48 sp903889985],GB_GCA_903932565.1_protein.faa_CAIZGQ010000752.1_2@PF00015_full_PFAM.544.722:0.080524[&&NHX:Type=GTDB:gtdb_class=c__Alphaproteobacteria:gtdb_domain=d__Bacteria:gtdb_family=f__Beijerinckiaceae:gtdb_genus=g__28-YEA-48:gtdb_order=o__Rhizobiales:gtdb_phylum=p__Proteobacteria:gtdb_species=s__28-YEA-48 sp903932565:heptad=MCP-36H:species=d__Bacteria_p__Proteobacteria_c__Alphaproteobacteria_o__Rhizobiales_f__Beijerinckiaceae_g__28-YEA-48_s__28-YEA-48 sp903932565])1:0.268902[&&NHX:Sample_counter=:Type_counter=GTDB--2:capture_class_counter=:capture_domain_counter=:capture_family_counter=:capture_genus_counter=:capture_order_counter=:capture_phylum_counter=:capture_species_counter=:evoltype=D:gtdb_class_counter=c__Alphaproteobacteria--2:gtdb_domain_counter=d__Bacteria--2:gtdb_family_counter=f__Beijerinckiaceae--2:gtdb_genus_counter=g__28-YEA-48--2:gtdb_order_counter=o__Rhizobiales--2:gtdb_phylum_counter=p__Proteobacteria--2:gtdb_species_counter=s__28-YEA-48 sp903889985--1||s__28-YEA-48 sp903932565--1:heptad_counter=MCP-36H--2:lbd_counter=:lca=d__Bacteria:lca_tree=g__28-YEA-48:name=N610985:ref_name_counter=])0.786:0.0275596[&&NHX:Sample_counter=rhizpot1--4||rhizpot2--1||rhizpot3--4||rhiztom1--1||rhiztom3--1:Type_counter=GTDB--7||capture--11:besthit_avg=86.64999999999999:besthit_max=91.9:besthit_min=82.5:besthit_std=3.7211557344459547:besthit_sum=519.9:bitscore_avg=167.46666666666667:bitscore_max=221.0:bitscore_min=62.8:bitscore_std=58.74577999028242:bitscore_sum=1004.8:capture_class_counter=c__Alphaproteobacteria--10||c__Planctomycetia--1:capture_domain_counter=d__Bacteria--11:capture_family_counter=f__Azospirillaceae--1||f__Beijerinckiaceae--6||f__Caulobacteraceae--3||f__UBA1268--1:capture_genus_counter=g__Azospirillum--1||g__Methylobacterium--5||g__Palsa-881--2||g__Phenylobacterium--1||g__QWOP01--1||g__Rhodoblastus--1:capture_order_counter=o__Azospirillales--1||o__Caulobacterales--3||o__Pirellulales--1||o__Rhizobiales--6:capture_phylum_counter=p__Planctomycetota--1||p__Proteobacteria--10:capture_species_counter=s__Azospirillum sp003590795--1||s__Methylobacterium rhodesianum--1||s__Methylobacterium sp001423085--2||s__Methylobacterium sp003217615--2||s__Palsa-881 sp018241335--2||s__Phenylobacterium sp002441055--1||s__QWOP01 sp903951635--1||s__Rhodoblastus sphagnicola--1:evalue_avg=4.7e-16:evalue_max=2.82e-15:evalue_min=1.81e-74:evalue_std=1.1512601791080938e-15:evalue_sum=2.82e-15:gapopen_avg=0.0:gapopen_max=0.0:gapopen_min=0.0:gapopen_std=0.0:gapopen_sum=0.0:gtdb_class_counter=c__Alphaproteobacteria--7:gtdb_domain_counter=d__Bacteria--7:gtdb_family_counter=f__Beijerinckiaceae--2||f__Rhodobacteraceae--5:gtdb_genus_counter=g__28-YEA-48--2||g__Rubellimicrobium--3||g__Rubrimonas--2:gtdb_order_counter=o__Rhizobiales--2||o__Rhodobacterales--5:gtdb_phylum_counter=p__Proteobacteria--7:gtdb_species_counter=s__28-YEA-48 sp903889985--1||s__28-YEA-48 sp903932565--1||s__Rubellimicrobium aerolatum--1||s__Rubellimicrobium roseum--2||s__Rubrimonas cliftonensis--1||s__Rubrimonas sp007693835--1:heptad_counter=MCP-36H--18:lbd_counter=:lca_tree=c__Alphaproteobacteria:length_avg=112.66666666666667:length_max=154.0:length_min=37.0:length_std=43.76604467697152:length_sum=676.0:mismatch_avg=16.333333333333332:mismatch_max=27.0:mismatch_min=3.0:mismatch_std=9.373722135132164:mismatch_sum=98.0:name=N610986:qcovhsp_avg=99.83333333333333:qcovhsp_max=100.0:qcovhsp_min=99.0:qcovhsp_std=0.408248290463863:qcovhsp_sum=599.0:qend_avg=112.66666666666667:qend_max=154.0:qend_min=37.0:qend_std=43.76604467697152:qend_sum=676.0:qstart_avg=1.0:qstart_max=1.0:qstart_min=1.0:qstart_std=0.0:qstart_sum=6.0:ref_name_counter=RS_GCF_000271845.1_protein.faa_NZ_JH719395.1_2386@PF00015_full_PFAM.14.65--1||RS_GCF_006152145.1_protein.faa_NZ_VDFV01000059.1_4@PF00015_full_PFAM.389.568--5:scovhsp_avg=71.55:scovhsp_max=86.0:scovhsp_min=56.4:scovhsp_std=13.006575260228958:scovhsp_sum=429.29999999999995:send_avg=122.5:send_max=163.0:send_min=51.0:send_std=42.05115931814485:send_sum=735.0:sstart_avg=10.833333333333334:sstart_max=15.0:sstart_min=10.0:sstart_std=2.041241452319315:sstart_sum=65.0],(RS_GCF_009765995.1_protein.faa_NZ_LMUI01000048.1_165@PF00015_full_PFAM.333.515:0.14549[&&NHX:Type=GTDB:gtdb_class=c__Alphaproteobacteria:gtdb_domain=d__Bacteria:gtdb_family=f__Beijerinckiaceae:gtdb_genus=g__Roseiarcus:gtdb_order=o__Rhizobiales:gtdb_phylum=p__Proteobacteria:gtdb_species=s__Roseiarcus sp009765995:heptad=MCP-36H:species=d__Bacteria_p__Proteobacteria_c__Alphaproteobacteria_o__Rhizobiales_f__Beijerinckiaceae_g__Roseiarcus_s__Roseiarcus sp009765995],RS_GCF_004137685.1_protein.faa_NZ_QYBB01000020.1_86@PF00015_full_PFAM.325.502:0.16283[&&NHX:Type=GTDB:gtdb_class=c__Alphaproteobacteria:gtdb_domain=d__Bacteria:gtdb_family=f__Beijerinckiaceae:gtdb_genus=g__Lichenihabitans:gtdb_order=o__Rhizobiales:gtdb_phylum=p__Proteobacteria:gtdb_species=s__Lichenihabitans minor:heptad=MCP-36H:species=d__Bacteria_p__Proteobacteria_c__Alphaproteobacteria_o__Rhizobiales_f__Beijerinckiaceae_g__Lichenihabitans_s__Lichenihabitans minor])0.951:0.079036[&&NHX:Sample_counter=:Type_counter=GTDB--2:capture_class_counter=:capture_domain_counter=:capture_family_counter=:capture_genus_counter=:capture_order_counter=:capture_phylum_counter=:capture_species_counter=:evoltype=D:gtdb_class_counter=c__Alphaproteobacteria--2:gtdb_domain_counter=d__Bacteria--2:gtdb_family_counter=f__Beijerinckiaceae--2:gtdb_genus_counter=g__Lichenihabitans--1||g__Roseiarcus--1:gtdb_order_counter=o__Rhizobiales--2:gtdb_phylum_counter=p__Proteobacteria--2:gtdb_species_counter=s__Lichenihabitans minor--1||s__Roseiarcus sp009765995--1:heptad_counter=MCP-36H--2:lbd_counter=:lca=d__Bacteria:lca_tree=f__Beijerinckiaceae:name=N610989:ref_name_counter=])0.253:0.0131204[&&NHX:Sample_counter=rhizpot1--4||rhizpot2--1||rhizpot3--4||rhiztom1--1||rhiztom3--1:Type_counter=GTDB--9||capture--11:besthit_avg=86.64999999999999:besthit_max=91.9:besthit_min=82.5:besthit_std=3.7211557344459547:besthit_sum=519.9:bitscore_avg=167.46666666666667:bitscore_max=221.0:bitscore_min=62.8:bitscore_std=58.74577999028242:bitscore_sum=1004.8:capture_class_counter=c__Alphaproteobacteria--10||c__Planctomycetia--1:capture_domain_counter=d__Bacteria--11:capture_family_counter=f__Azospirillaceae--1||f__Beijerinckiaceae--6||f__Caulobacteraceae--3||f__UBA1268--1:capture_genus_counter=g__Azospirillum--1||g__Methylobacterium--5||g__Palsa-881--2||g__Phenylobacterium--1||g__QWOP01--1||g__Rhodoblastus--1:capture_order_counter=o__Azospirillales--1||o__Caulobacterales--3||o__Pirellulales--1||o__Rhizobiales--6:capture_phylum_counter=p__Planctomycetota--1||p__Proteobacteria--10:capture_species_counter=s__Azospirillum sp003590795--1||s__Methylobacterium rhodesianum--1||s__Methylobacterium sp001423085--2||s__Methylobacterium sp003217615--2||s__Palsa-881 sp018241335--2||s__Phenylobacterium sp002441055--1||s__QWOP01 sp903951635--1||s__Rhodoblastus sphagnicola--1:evalue_avg=4.7e-16:evalue_max=2.82e-15:evalue_min=1.81e-74:evalue_std=1.1512601791080938e-15:evalue_sum=2.82e-15:gapopen_avg=0.0:gapopen_max=0.0:gapopen_min=0.0:gapopen_std=0.0:gapopen_sum=0.0:gtdb_class_counter=c__Alphaproteobacteria--9:gtdb_domain_counter=d__Bacteria--9:gtdb_family_counter=f__Beijerinckiaceae--4||f__Rhodobacteraceae--5:gtdb_genus_counter=g__28-YEA-48--2||g__Lichenihabitans--1||g__Roseiarcus--1||g__Rubellimicrobium--3||g__Rubrimonas--2:gtdb_order_counter=o__Rhizobiales--4||o__Rhodobacterales--5:gtdb_phylum_counter=p__Proteobacteria--9:gtdb_species_counter=s__28-YEA-48 sp903889985--1||s__28-YEA-48 sp903932565--1||s__Lichenihabitans minor--1||s__Roseiarcus sp009765995--1||s__Rubellimicrobium aerolatum--1||s__Rubellimicrobium roseum--2||s__Rubrimonas cliftonensis--1||s__Rubrimonas sp007693835--1:heptad_counter=MCP-36H--20:lbd_counter=:lca_tree=c__Alphaproteobacteria:length_avg=112.66666666666667:length_max=154.0:length_min=37.0:length_std=43.76604467697152:length_sum=676.0:mismatch_avg=16.333333333333332:mismatch_max=27.0:mismatch_min=3.0:mismatch_std=9.373722135132162:mismatch_sum=98.0:name=N610990:qcovhsp_avg=99.83333333333333:qcovhsp_max=100.0:qcovhsp_min=99.0:qcovhsp_std=0.408248290463863:qcovhsp_sum=599.0:qend_avg=112.66666666666667:qend_max=154.0:qend_min=37.0:qend_std=43.76604467697152:qend_sum=676.0:qstart_avg=1.0:qstart_max=1.0:qstart_min=1.0:qstart_std=0.0:qstart_sum=6.0:ref_name_counter=RS_GCF_000271845.1_protein.faa_NZ_JH719395.1_2386@PF00015_full_PFAM.14.65--1||RS_GCF_006152145.1_protein.faa_NZ_VDFV01000059.1_4@PF00015_full_PFAM.389.568--5:scovhsp_avg=71.55:scovhsp_max=86.0:scovhsp_min=56.4:scovhsp_std=13.006575260228958:scovhsp_sum=429.29999999999995:send_avg=122.5:send_max=163.0:send_min=51.0:send_std=42.05115931814485:send_sum=735.0:sstart_avg=10.833333333333334:sstart_max=15.0:sstart_min=10.0:sstart_std=2.041241452319315:sstart_sum=65.0],((((GB_GCA_903930545.1_protein.faa_CAIYZB010000101.1_2@PF00015_full_PFAM.289.476:0.156531[&&NHX:Type=GTDB:gtdb_class=c__Alphaproteobacteria:gtdb_domain=d__Bacteria:gtdb_family=f__Caulobacteraceae:gtdb_genus=g__Phenylobacterium:gtdb_order=o__Caulobacterales:gtdb_phylum=p__Proteobacteria:gtdb_species=s__Phenylobacterium sp903930545:heptad=MCP-36H:species=d__Bacteria_p__Proteobacteria_c__Alphaproteobacteria_o__Caulobacterales_f__Caulobacteraceae_g__Phenylobacterium_s__Phenylobacterium sp903930545],RS_GCF_018135625.1_protein.faa_NZ_CP073078.1_3568@PF00015_full_PFAM.244.426:0.343638[&&NHX:Type=GTDB:gtdb_class=c__Alphaproteobacteria:gtdb_domain=d__Bacteria:gtdb_family=f__Caulobacteraceae:gtdb_genus=g__BOG-935:gtdb_order=o__Caulobacterales:gtdb_phylum=p__Proteobacteria:gtdb_species=s__BOG-935 sp018135625:heptad=MCP-36H:species=d__Bacteria_p__Proteobacteria_c__Alphaproteobacteria_o__Caulobacterales_f__Caulobacteraceae_g__BOG-935_s__BOG-935 sp018135625])0.061:0.0550571[&&NHX:Sample_counter=:Type_counter=GTDB--2:capture_class_counter=:capture_domain_counter=:capture_family_counter=:capture_genus_counter=:capture_order_counter=:capture_phylum_counter=:capture_species_counter=:evoltype=D:gtdb_class_counter=c__Alphaproteobacteria--2:gtdb_domain_counter=d__Bacteria--2:gtdb_family_counter=f__Caulobacteraceae--2:gtdb_genus_counter=g__BOG-935--1||g__Phenylobacterium--1:gtdb_order_counter=o__Caulobacterales--2:gtdb_phylum_counter=p__Proteobacteria--2:gtdb_species_counter=s__BOG-935 sp018135625--1||s__Phenylobacterium sp903930545--1:heptad_counter=MCP-36H--2:lbd_counter=:lca=d__Bacteria:lca_tree=f__Caulobacteraceae:name=N610993:ref_name_counter=],((RS_GCF_003060965.1_protein.faa_NZ_QAII01000030.1_22@PF00015_full_PFAM.427.604:0.0156119[&&NHX:Type=GTDB:gtdb_class=c__Alphaproteobacteria:gtdb_domain=d__Bacteria:gtdb_family=f__Caulobacteraceae:gtdb_genus=g__Caulobacter:gtdb_order=o__Caulobacterales:gtdb_phylum=p__Proteobacteria:gtdb_species=s__Caulobacter sp003060965:heptad=MCP-36H:species=d__Bacteria_p__Proteobacteria_c__Alphaproteobacteria_o__Caulobacterales_f__Caulobacteraceae_g__Caulobacter_s__Caulobacter sp003060965],RS_GCF_001414055.1_protein.faa_NZ_CP013002.1_2507@PF00015_full_PFAM.428.605:0.013868[&&NHX:Type=GTDB:gtdb_class=c__Alphaproteobacteria:gtdb_domain=d__Bacteria:gtdb_family=f__Caulobacteraceae:gtdb_genus=g__Caulobacter:gtdb_order=o__Caulobacterales:gtdb_phylum=p__Proteobacteria:gtdb_species=s__Caulobacter henricii:heptad=MCP-36H:species=d__Bacteria_p__Proteobacteria_c__Alphaproteobacteria_o__Caulobacterales_f__Caulobacteraceae_g__Caulobacter_s__Caulobacter henricii])0.922:0.0921472[&&NHX:Sample_counter=:Type_counter=GTDB--2:capture_class_counter=:capture_domain_counter=:capture_family_counter=:capture_genus_counter=:capture_order_counter=:capture_phylum_counter=:capture_species_counter=:evoltype=D:gtdb_class_counter=c__Alphaproteobacteria--2:gtdb_domain_counter=d__Bacteria--2:gtdb_family_counter=f__Caulobacteraceae--2:gtdb_genus_counter=g__Caulobacter--2:gtdb_order_counter=o__Caulobacterales--2:gtdb_phylum_counter=p__Proteobacteria--2:gtdb_species_counter=s__Caulobacter henricii--1||s__Caulobacter sp003060965--1:heptad_counter=MCP-36H--2:lbd_counter=:lca=d__Bacteria:lca_tree=g__Caulobacter:name=N610996:ref_name_counter=],RS_GCF_002858865.1_protein.faa_NZ_PJRR01000014.1_133@PF00015_full_PFAM.421.600:0.348939[&&NHX:Type=GTDB:gtdb_class=c__Alphaproteobacteria:gtdb_domain=d__Bacteria:gtdb_family=f__Caulobacteraceae:gtdb_genus=g__Caulobacter:gtdb_order=o__Caulobacterales:gtdb_phylum=p__Proteobacteria:gtdb_species=s__Caulobacter vibrioides:heptad=MCP-36H:species=d__Bacteria_p__Proteobacteria_c__Alphaproteobacteria_o__Caulobacterales_f__Caulobacteraceae_g__Caulobacter_s__Caulobacter vibrioides])0.214:0.0350527[&&NHX:Sample_counter=:Type_counter=GTDB--3:capture_class_counter=:capture_domain_counter=:capture_family_counter=:capture_genus_counter=:capture_order_counter=:capture_phylum_counter=:capture_species_counter=:evoltype=D:gtdb_class_counter=c__Alphaproteobacteria--3:gtdb_domain_counter=d__Bacteria--3:gtdb_family_counter=f__Caulobacteraceae--3:gtdb_genus_counter=g__Caulobacter--3:gtdb_order_counter=o__Caulobacterales--3:gtdb_phylum_counter=p__Proteobacteria--3:gtdb_species_counter=s__Caulobacter henricii--1||s__Caulobacter sp003060965--1||s__Caulobacter vibrioides--1:heptad_counter=MCP-36H--3:lbd_counter=:lca=d__Bacteria:lca_tree=g__Caulobacter:name=N610998:ref_name_counter=])1:0.350366[&&NHX:Sample_counter=:Type_counter=GTDB--5:capture_class_counter=:capture_domain_counter=:capture_family_counter=:capture_genus_counter=:capture_order_counter=:capture_phylum_counter=:capture_species_counter=:evoltype=D:gtdb_class_counter=c__Alphaproteobacteria--5:gtdb_domain_counter=d__Bacteria--5:gtdb_family_counter=f__Caulobacteraceae--5:gtdb_genus_counter=g__BOG-935--1||g__Caulobacter--3||g__Phenylobacterium--1:gtdb_order_counter=o__Caulobacterales--5:gtdb_phylum_counter=p__Proteobacteria--5:gtdb_species_counter=s__BOG-935 sp018135625--1||s__Caulobacter henricii--1||s__Caulobacter sp003060965--1||s__Caulobacter vibrioides--1||s__Phenylobacterium sp903930545--1:heptad_counter=MCP-36H--5:lbd_counter=:lca=d__Bacteria:lca_tree=f__Caulobacteraceae:name=N610999:ref_name_counter=],(((RS_GCF_000613845.1_protein.faa_NZ_BAJT01000017.1_23@PF00015_full_PFAM.230.417:0.248204[&&NHX:Type=GTDB:gtdb_class=c__Alphaproteobacteria:gtdb_domain=d__Bacteria:gtdb_family=f__Acetobacteraceae:gtdb_genus=g__Asaia:gtdb_order=o__Acetobacterales:gtdb_phylum=p__Proteobacteria:gtdb_species=s__Asaia astilbis:heptad=MCP-36H:species=d__Bacteria_p__Proteobacteria_c__Alphaproteobacteria_o__Acetobacterales_f__Acetobacteraceae_g__Asaia_s__Asaia astilbis],d0dc5ea5-58e4-4b9c-9a65-d1b6dc2cdd2c_4@MCPsignal.529.567:0.0560434[&&NHX:Sample=rhiztom2:Type=capture:capture_class=c__Alphaproteobacteria:capture_domain=d__Bacteria:capture_family=f__Rhizobiaceae:capture_genus=g__Pararhizobium:capture_order=o__Rhizobiales:capture_phylum=p__Proteobacteria:capture_species=s__Pararhizobium sp001424045:heptad=MCP-36H])0.755:0.0352624[&&NHX:Sample_counter=rhiztom2--1:Type_counter=GTDB--1||capture--1:capture_class_counter=c__Alphaproteobacteria--1:capture_domain_counter=d__Bacteria--1:capture_family_counter=f__Rhizobiaceae--1:capture_genus_counter=g__Pararhizobium--1:capture_order_counter=o__Rhizobiales--1:capture_phylum_counter=p__Proteobacteria--1:capture_species_counter=s__Pararhizobium sp001424045--1:gtdb_class_counter=c__Alphaproteobacteria--1:gtdb_domain_counter=d__Bacteria--1:gtdb_family_counter=f__Acetobacteraceae--1:gtdb_genus_counter=g__Asaia--1:gtdb_order_counter=o__Acetobacterales--1:gtdb_phylum_counter=p__Proteobacteria--1:gtdb_species_counter=s__Asaia astilbis--1:heptad_counter=MCP-36H--2:lbd_counter=:lca_tree=s__Asaia astilbis:name=N611002:ref_name_counter=],((ece027be-7c81-40d0-84f8-19f16eff1e98_6@MCPsignal.235.263:0.122349[&&NHX:Sample=rhizpot1:Type=capture:capture_class=c__Gammaproteobacteria:capture_domain=d__Bacteria:capture_family=f__Pseudomonadaceae:capture_genus=g__Pseudomonas_F:capture_order=o__Pseudomonadales:capture_phylum=p__Proteobacteria:capture_species=s__Pseudomonas_F sp001708505:heptad=MCP-36H],41fcc589-2c20-40ed-b940-944b9b1e0a19_6@MCPsignal.215.269:0.322751[&&NHX:Sample=rhiztom2:Type=capture:capture_class=c__Verrucomicrobiae:capture_domain=d__Bacteria:capture_family=f__UBA1319:capture_genus=g__UBA1319:capture_order=o__Pedosphaerales:capture_phylum=p__Verrucomicrobiota:capture_species=s__UBA1319 sp002306985:heptad=MCP-36H])0.789:0.158699[&&NHX:Sample_counter=rhizpot1--1||rhiztom2--1:Type_counter=capture--2:capture_class_counter=c__Gammaproteobacteria--1||c__Verrucomicrobiae--1:capture_domain_counter=d__Bacteria--2:capture_family_counter=f__Pseudomonadaceae--1||f__UBA1319--1:capture_genus_counter=g__Pseudomonas_F--1||g__UBA1319--1:capture_order_counter=o__Pedosphaerales--1||o__Pseudomonadales--1:capture_phylum_counter=p__Proteobacteria--1||p__Verrucomicrobiota--1:capture_species_counter=s__Pseudomonas_F sp001708505--1||s__UBA1319 sp002306985--1:gtdb_class_counter=:gtdb_domain_counter=:gtdb_family_counter=:gtdb_genus_counter=:gtdb_order_counter=:gtdb_phylum_counter=:gtdb_species_counter=:heptad_counter=MCP-36H--2:lbd_counter=:name=N611005:ref_name_counter=],87f01163-d54c-4f6e-8241-2c93fc32debb_1@MCPsignal.499.551:0.18458[&&NHX:Sample=rhizpot3:Type=capture:capture_class=c__Krumholzibacteria:capture_domain=d__Bacteria:capture_family=f__LZORAL124-64-63:capture_genus=g__Glo-17:capture_order=o__LZORAL124-64-63:capture_phylum=p__Krumholzibacteriota:capture_species=s__Glo-17 sp003353795:heptad=MCP-36H])0.754:0.0830851[&&NHX:Sample_counter=rhizpot1--1||rhizpot3--1||rhiztom2--1:Type_counter=capture--3:capture_class_counter=c__Gammaproteobacteria--1||c__Krumholzibacteria--1||c__Verrucomicrobiae--1:capture_domain_counter=d__Bacteria--3:capture_family_counter=f__LZORAL124-64-63--1||f__Pseudomonadaceae--1||f__UBA1319--1:capture_genus_counter=g__Glo-17--1||g__Pseudomonas_F--1||g__UBA1319--1:capture_order_counter=o__LZORAL124-64-63--1||o__Pedosphaerales--1||o__Pseudomonadales--1:capture_phylum_counter=p__Krumholzibacteriota--1||p__Proteobacteria--1||p__Verrucomicrobiota--1:capture_species_counter=s__Glo-17 sp003353795--1||s__Pseudomonas_F sp001708505--1||s__UBA1319 sp002306985--1:gtdb_class_counter=:gtdb_domain_counter=:gtdb_family_counter=:gtdb_genus_counter=:gtdb_order_counter=:gtdb_phylum_counter=:gtdb_species_counter=:heptad_counter=MCP-36H--3:lbd_counter=:name=N611007:ref_name_counter=])0.707:0.0443997[&&NHX:Sample_counter=rhizpot1--1||rhizpot3--1||rhiztom2--2:Type_counter=GTDB--1||capture--4:capture_class_counter=c__Alphaproteobacteria--1||c__Gammaproteobacteria--1||c__Krumholzibacteria--1||c__Verrucomicrobiae--1:capture_domain_counter=d__Bacteria--4:capture_family_counter=f__LZORAL124-64-63--1||f__Pseudomonadaceae--1||f__Rhizobiaceae--1||f__UBA1319--1:capture_genus_counter=g__Glo-17--1||g__Pararhizobium--1||g__Pseudomonas_F--1||g__UBA1319--1:capture_order_counter=o__LZORAL124-64-63--1||o__Pedosphaerales--1||o__Pseudomonadales--1||o__Rhizobiales--1:capture_phylum_counter=p__Krumholzibacteriota--1||p__Proteobacteria--2||p__Verrucomicrobiota--1:capture_species_counter=s__Glo-17 sp003353795--1||s__Pararhizobium sp001424045--1||s__Pseudomonas_F sp001708505--1||s__UBA1319 sp002306985--1:gtdb_class_counter=c__Alphaproteobacteria--1:gtdb_domain_counter=d__Bacteria--1:gtdb_family_counter=f__Acetobacteraceae--1:gtdb_genus_counter=g__Asaia--1:gtdb_order_counter=o__Acetobacterales--1:gtdb_phylum_counter=p__Proteobacteria--1:gtdb_species_counter=s__Asaia astilbis--1:heptad_counter=MCP-36H--5:lbd_counter=:lca_tree=s__Asaia astilbis:name=N611008:ref_name_counter=],(((bd5b0ae9-4342-416d-9141-1b83bf0fe463_4@MCPsignal.211.255:0.0643126[&&NHX:Sample=rhiztom1:Type=capture:capture_class=c__Alphaproteobacteria:capture_domain=d__Bacteria:capture_family=f__Caulobacteraceae:capture_genus=g__Caulobacter:capture_order=o__Caulobacterales:capture_phylum=p__Proteobacteria:capture_species=s__Caulobacter sp001556515:heptad=MCP-36H],GB_GCA_900470155.1_protein.faa_UBZT01000021.1_23@PF00015_full_PFAM.279.453:0.497502[&&NHX:Type=GTDB:gtdb_class=c__Alphaproteobacteria:gtdb_domain=d__Bacteria:gtdb_family=f__Rhizobiaceae:gtdb_genus=g__Allorhizobium:gtdb_order=o__Rhizobiales:gtdb_phylum=p__Proteobacteria:gtdb_species=s__Allorhizobium sp900470155:heptad=MCP-36H:species=d__Bacteria_p__Proteobacteria_c__Alphaproteobacteria_o__Rhizobiales_f__Rhizobiaceae_g__Allorhizobium_s__Allorhizobium sp900470155])0.709:0.0481873[&&NHX:Sample_counter=rhiztom1--1:Type_counter=GTDB--1||capture--1:capture_class_counter=c__Alphaproteobacteria--1:capture_domain_counter=d__Bacteria--1:capture_family_counter=f__Caulobacteraceae--1:capture_genus_counter=g__Caulobacter--1:capture_order_counter=o__Caulobacterales--1:capture_phylum_counter=p__Proteobacteria--1:capture_species_counter=s__Caulobacter sp001556515--1:gtdb_class_counter=c__Alphaproteobacteria--1:gtdb_domain_counter=d__Bacteria--1:gtdb_family_counter=f__Rhizobiaceae--1:gtdb_genus_counter=g__Allorhizobium--1:gtdb_order_counter=o__Rhizobiales--1:gtdb_phylum_counter=p__Proteobacteria--1:gtdb_species_counter=s__Allorhizobium sp900470155--1:heptad_counter=MCP-36H--2:lbd_counter=:lca_tree=s__Allorhizobium sp900470155:name=N611011:ref_name_counter=],((GB_GCA_903889985.1_protein.faa_CAISZN010000628.1_3@PF00015_full_PFAM.494.674:0.333671[&&NHX:Type=GTDB:gtdb_class=c__Alphaproteobacteria:gtdb_domain=d__Bacteria:gtdb_family=f__Beijerinckiaceae:gtdb_genus=g__28-YEA-48:gtdb_order=o__Rhizobiales:gtdb_phylum=p__Proteobacteria:gtdb_species=s__28-YEA-48 sp903889985:heptad=MCP-36H:species=d__Bacteria_p__Proteobacteria_c__Alphaproteobacteria_o__Rhizobiales_f__Beijerinckiaceae_g__28-YEA-48_s__28-YEA-48 sp903889985],(((((GB_GCA_002256985.1_protein.faa_NCGO01000018.1_88@PF00015_full_PFAM.295.484:0.284111[&&NHX:Type=GTDB:gtdb_class=c__Alphaproteobacteria:gtdb_domain=d__Bacteria:gtdb_family=f__Sphingomonadaceae:gtdb_genus=g__Novosphingobium:gtdb_order=o__Sphingomonadales:gtdb_phylum=p__Proteobacteria:gtdb_species=s__Novosphingobium sp002256985:heptad=MCP-36H:species=d__Bacteria_p__Proteobacteria_c__Alphaproteobacteria_o__Sphingomonadales_f__Sphingomonadaceae_g__Novosphingobium_s__Novosphingobium sp002256985],(RS_GCF_014230305.1_protein.faa_NZ_JACLAU010000007.1_79@PF00015_full_PFAM.296.490:0.104923[&&NHX:Type=GTDB:gtdb_class=c__Alphaproteobacteria:gtdb_domain=d__Bacteria:gtdb_family=f__Sphingomonadaceae:gtdb_genus=g__Novosphingobium:gtdb_order=o__Sphingomonadales:gtdb_phylum=p__Proteobacteria:gtdb_species=s__Novosphingobium aerophilum:heptad=MCP-36H:species=d__Bacteria_p__Proteobacteria_c__Alphaproteobacteria_o__Sphingomonadales_f__Sphingomonadaceae_g__Novosphingobium_s__Novosphingobium aerophilum],RS_GCF_014230355.1_protein.faa_NZ_JACLAX010000006.1_157@PF00015_full_PFAM.305.488:0.0584247[&&NHX:Type=GTDB:gtdb_class=c__Alphaproteobacteria:gtdb_domain=d__Bacteria:gtdb_family=f__Sphingomonadaceae:gtdb_genus=g__Novosphingobium:gtdb_order=o__Sphingomonadales:gtdb_phylum=p__Proteobacteria:gtdb_species=s__Novosphingobium piscinae:heptad=MCP-36H:species=d__Bacteria_p__Proteobacteria_c__Alphaproteobacteria_o__Sphingomonadales_f__Sphingomonadaceae_g__Novosphingobium_s__Novosphingobium piscinae])0.986:0.118611[&&NHX:Sample_counter=:Type_counter=GTDB--2:capture_class_counter=:capture_domain_counter=:capture_family_counter=:capture_genus_counter=:capture_order_counter=:capture_phylum_counter=:capture_species_counter=:evoltype=D:gtdb_class_counter=c__Alphaproteobacteria--2:gtdb_domain_counter=d__Bacteria--2:gtdb_family_counter=f__Sphingomonadaceae--2:gtdb_genus_counter=g__Novosphingobium--2:gtdb_order_counter=o__Sphingomonadales--2:gtdb_phylum_counter=p__Proteobacteria--2:gtdb_species_counter=s__Novosphingobium aerophilum--1||s__Novosphingobium piscinae--1:heptad_counter=MCP-36H--2:lbd_counter=:lca=d__Bacteria:lca_tree=g__Novosphingobium:name=N611016:ref_name_counter=])0.308:0.0488262[&&NHX:Sample_counter=:Type_counter=GTDB--3:capture_class_counter=:capture_domain_counter=:capture_family_counter=:capture_genus_counter=:capture_order_counter=:capture_phylum_counter=:capture_species_counter=:evoltype=D:gtdb_class_counter=c__Alphaproteobacteria--3:gtdb_domain_counter=d__Bacteria--3:gtdb_family_counter=f__Sphingomonadaceae--3:gtdb_genus_counter=g__Novosphingobium--3:gtdb_order_counter=o__Sphingomonadales--3:gtdb_phylum_counter=p__Proteobacteria--3:gtdb_species_counter=s__Novosphingobium aerophilum--1||s__Novosphingobium piscinae--1||s__Novosphingobium sp002256985--1:heptad_counter=MCP-36H--3:lbd_counter=:lca=d__Bacteria:lca_tree=g__Novosphingobium:name=N611017:ref_name_counter=],(RS_GCF_001519055.1_protein.faa_NZ_KQ954285.1_257@PF00015_full_PFAM.309.482:0.0519279[&&NHX:Type=GTDB:gtdb_class=c__Alphaproteobacteria:gtdb_domain=d__Bacteria:gtdb_family=f__Sphingomonadaceae:gtdb_genus=g__Novosphingobium:gtdb_order=o__Sphingomonadales:gtdb_phylum=p__Proteobacteria:gtdb_species=s__Novosphingobium sp001519055:heptad=MCP-36H:species=d__Bacteria_p__Proteobacteria_c__Alphaproteobacteria_o__Sphingomonadales_f__Sphingomonadaceae_g__Novosphingobium_s__Novosphingobium sp001519055],(GB_GCA_903868655.1_protein.faa_CAIPWG010000262.1_2@PF00015_full_PFAM.305.479:0.150049[&&NHX:Type=GTDB:gtdb_class=c__Alphaproteobacteria:gtdb_domain=d__Bacteria:gtdb_family=f__Sphingomonadaceae:gtdb_genus=g__Novosphingobium:gtdb_order=o__Sphingomonadales:gtdb_phylum=p__Proteobacteria:gtdb_species=s__Novosphingobium sp903868655:heptad=MCP-36H:species=d__Bacteria_p__Proteobacteria_c__Alphaproteobacteria_o__Sphingomonadales_f__Sphingomonadaceae_g__Novosphingobium_s__Novosphingobium sp903868655],(RS_GCF_000429005.1_protein.faa_NZ_AUBA01000007.1_69@PF00015_full_PFAM.301.482:0.0827263[&&NHX:Type=GTDB:gtdb_class=c__Alphaproteobacteria:gtdb_domain=d__Bacteria:gtdb_family=f__Sphingomonadaceae:gtdb_genus=g__Novosphingobium:gtdb_order=o__Sphingomonadales:gtdb_phylum=p__Proteobacteria:gtdb_species=s__Novosphingobium acidiphilum:heptad=MCP-36H:species=d__Bacteria_p__Proteobacteria_c__Alphaproteobacteria_o__Sphingomonadales_f__Sphingomonadaceae_g__Novosphingobium_s__Novosphingobium acidiphilum],RS_GCF_001519065.1_protein.faa_NZ_KQ954252.1_223@PF00015_full_PFAM.306.488:0.071498[&&NHX:Type=GTDB:gtdb_class=c__Alphaproteobacteria:gtdb_domain=d__Bacteria:gtdb_family=f__Sphingomonadaceae:gtdb_genus=g__Novosphingobium:gtdb_order=o__Sphingomonadales:gtdb_phylum=p__Proteobacteria:gtdb_species=s__Novosphingobium sp001519065:heptad=MCP-36H:species=d__Bacteria_p__Proteobacteria_c__Alphaproteobacteria_o__Sphingomonadales_f__Sphingomonadaceae_g__Novosphingobium_s__Novosphingobium sp001519065])0.515:0.0209638[&&NHX:Sample_counter=:Type_counter=GTDB--2:capture_class_counter=:capture_domain_counter=:capture_family_counter=:capture_genus_counter=:capture_order_counter=:capture_phylum_counter=:capture_species_counter=:evoltype=D:gtdb_class_counter=c__Alphaproteobacteria--2:gtdb_domain_counter=d__Bacteria--2:gtdb_family_counter=f__Sphingomonadaceae--2:gtdb_genus_counter=g__Novosphingobium--2:gtdb_order_counter=o__Sphingomonadales--2:gtdb_phylum_counter=p__Proteobacteria--2:gtdb_species_counter=s__Novosphingobium acidiphilum--1||s__Novosphingobium sp001519065--1:heptad_counter=MCP-36H--2:lbd_counter=:lca=d__Bacteria:lca_tree=g__Novosphingobium:name=N611022:ref_name_counter=])0.335:0.02273[&&NHX:Sample_counter=:Type_counter=GTDB--3:capture_class_counter=:capture_domain_counter=:capture_family_counter=:capture_genus_counter=:capture_order_counter=:capture_phylum_counter=:capture_species_counter=:evoltype=D:gtdb_class_counter=c__Alphaproteobacteria--3:gtdb_domain_counter=d__Bacteria--3:gtdb_family_counter=f__Sphingomonadaceae--3:gtdb_genus_counter=g__Novosphingobium--3:gtdb_order_counter=o__Sphingomonadales--3:gtdb_phylum_counter=p__Proteobacteria--3:gtdb_species_counter=s__Novosphingobium acidiphilum--1||s__Novosphingobium sp001519065--1||s__Novosphingobium sp903868655--1:heptad_counter=MCP-36H--3:lbd_counter=:lca=d__Bacteria:lca_tree=g__Novosphingobium:name=N611023:ref_name_counter=])1:0.228651[&&NHX:Sample_counter=:Type_counter=GTDB--4:capture_class_counter=:capture_domain_counter=:capture_family_counter=:capture_genus_counter=:capture_order_counter=:capture_phylum_counter=:capture_species_counter=:evoltype=D:gtdb_class_counter=c__Alphaproteobacteria--4:gtdb_domain_counter=d__Bacteria--4:gtdb_family_counter=f__Sphingomonadaceae--4:gtdb_genus_counter=g__Novosphingobium--4:gtdb_order_counter=o__Sphingomonadales--4:gtdb_phylum_counter=p__Proteobacteria--4:gtdb_species_counter=s__Novosphingobium acidiphilum--1||s__Novosphingobium sp001519055--1||s__Novosphingobium sp001519065--1||s__Novosphingobium sp903868655--1:heptad_counter=MCP-36H--4:lbd_counter=:lca=d__Bacteria:lca_tree=g__Novosphingobium:name=N611024:ref_name_counter=])0.054:0.0347747[&&NHX:Sample_counter=:Type_counter=GTDB--7:capture_class_counter=:capture_domain_counter=:capture_family_counter=:capture_genus_counter=:capture_order_counter=:capture_phylum_counter=:capture_species_counter=:evoltype=D:gtdb_class_counter=c__Alphaproteobacteria--7:gtdb_domain_counter=d__Bacteria--7:gtdb_family_counter=f__Sphingomonadaceae--7:gtdb_genus_counter=g__Novosphingobium--7:gtdb_order_counter=o__Sphingomonadales--7:gtdb_phylum_counter=p__Proteobacteria--7:gtdb_species_counter=s__Novosphingobium acidiphilum--1||s__Novosphingobium aerophilum--1||s__Novosphingobium piscinae--1||s__Novosphingobium sp001519055--1||s__Novosphingobium sp001519065--1||s__Novosphingobium sp002256985--1||s__Novosphingobium sp903868655--1:heptad_counter=MCP-36H--7:lbd_counter=:lca=d__Bacteria:lca_tree=g__Novosphingobium:name=N611025:ref_name_counter=],GB_GCA_018971065.1_protein.faa_JAGWVC010000063.1_18@PF00015_full_PFAM.307.487:0.135456[&&NHX:Type=GTDB:gtdb_class=c__Alphaproteobacteria:gtdb_domain=d__Bacteria:gtdb_family=f__Sphingomonadaceae:gtdb_genus=g__Novosphingobium:gtdb_order=o__Sphingomonadales:gtdb_phylum=p__Proteobacteria:gtdb_species=s__Novosphingobium sp018971065:heptad=MCP-36H:species=d__Bacteria_p__Proteobacteria_c__Alphaproteobacteria_o__Sphingomonadales_f__Sphingomonadaceae_g__Novosphingobium_s__Novosphingobium sp018971065])0.923:0.088866[&&NHX:Sample_counter=:Type_counter=GTDB--8:capture_class_counter=:capture_domain_counter=:capture_family_counter=:capture_genus_counter=:capture_order_counter=:capture_phylum_counter=:capture_species_counter=:evoltype=D:gtdb_class_counter=c__Alphaproteobacteria--8:gtdb_domain_counter=d__Bacteria--8:gtdb_family_counter=f__Sphingomonadaceae--8:gtdb_genus_counter=g__Novosphingobium--8:gtdb_order_counter=o__Sphingomonadales--8:gtdb_phylum_counter=p__Proteobacteria--8:gtdb_species_counter=s__Novosphingobium acidiphilum--1||s__Novosphingobium aerophilum--1||s__Novosphingobium piscinae--1||s__Novosphingobium sp001519055--1||s__Novosphingobium sp001519065--1||s__Novosphingobium sp002256985--1||s__Novosphingobium sp018971065--1||s__Novosphingobium sp903868655--1:heptad_counter=MCP-36H--8:lbd_counter=:lca=d__Bacteria:lca_tree=g__Novosphingobium:name=N611027:ref_name_counter=],(RS_GCF_004005905.1_protein.faa_NZ_SACO01000003.1_35@PF00015_full_PFAM.299.481:0.108402[&&NHX:Type=GTDB:gtdb_class=c__Alphaproteobacteria:gtdb_domain=d__Bacteria:gtdb_family=f__Sphingomonadaceae:gtdb_genus=g__Novosphingobium:gtdb_order=o__Sphingomonadales:gtdb_phylum=p__Proteobacteria:gtdb_species=s__Novosphingobium umbonatum:heptad=MCP-36H:species=d__Bacteria_p__Proteobacteria_c__Alphaproteobacteria_o__Sphingomonadales_f__Sphingomonadaceae_g__Novosphingobium_s__Novosphingobium umbonatum],((GB_GCA_903858875.1_protein.faa_CAIOKP010000394.1_3@PF00015_full_PFAM.298.490:0.0833449[&&NHX:Type=GTDB:gtdb_class=c__Alphaproteobacteria:gtdb_domain=d__Bacteria:gtdb_family=f__Sphingomonadaceae:gtdb_genus=g__Novosphingobium:gtdb_order=o__Sphingomonadales:gtdb_phylum=p__Proteobacteria:gtdb_species=s__Novosphingobium sp903858875:heptad=MCP-36H:species=d__Bacteria_p__Proteobacteria_c__Alphaproteobacteria_o__Sphingomonadales_f__Sphingomonadaceae_g__Novosphingobium_s__Novosphingobium sp903858875],(RS_GCF_009909235.1_protein.faa_NZ_JAAAPO010000002.1_636@PF00015_full_PFAM.297.486:0.0585161[&&NHX:Type=GTDB:gtdb_class=c__Alphaproteobacteria:gtdb_domain=d__Bacteria:gtdb_family=f__Sphingomonadaceae:gtdb_genus=g__Novosphingobium:gtdb_order=o__Sphingomonadales:gtdb_phylum=p__Proteobacteria:gtdb_species=s__Novosphingobium sp009909235:heptad=MCP-36H:species=d__Bacteria_p__Proteobacteria_c__Alphaproteobacteria_o__Sphingomonadales_f__Sphingomonadaceae_g__Novosphingobium_s__Novosphingobium sp009909235],GB_GCA_002336765.1_protein.faa_DDES01000197.1_1@PF00015_full_PFAM.301.476:0.178775[&&NHX:Type=GTDB:gtdb_class=c__Alphaproteobacteria:gtdb_domain=d__Bacteria:gtdb_family=f__Sphingomonadaceae:gtdb_genus=g__Novosphingobium:gtdb_order=o__Sphingomonadales:gtdb_phylum=p__Proteobacteria:gtdb_species=s__Novosphingobium sp002336765:heptad=MCP-36H:species=d__Bacteria_p__Proteobacteria_c__Alphaproteobacteria_o__Sphingomonadales_f__Sphingomonadaceae_g__Novosphingobium_s__Novosphingobium sp002336765])0.78:0.0236179[&&NHX:Sample_counter=:Type_counter=GTDB--2:capture_class_counter=:capture_domain_counter=:capture_family_counter=:capture_genus_counter=:capture_order_counter=:capture_phylum_counter=:capture_species_counter=:evoltype=D:gtdb_class_counter=c__Alphaproteobacteria--2:gtdb_domain_counter=d__Bacteria--2:gtdb_family_counter=f__Sphingomonadaceae--2:gtdb_genus_counter=g__Novosphingobium--2:gtdb_order_counter=o__Sphingomonadales--2:gtdb_phylum_counter=p__Proteobacteria--2:gtdb_species_counter=s__Novosphingobium sp002336765--1||s__Novosphingobium sp009909235--1:heptad_counter=MCP-36H--2:lbd_counter=:lca=d__Bacteria:lca_tree=g__Novosphingobium:name=N611032:ref_name_counter=])0.819:0.0271335[&&NHX:Sample_counter=:Type_counter=GTDB--3:capture_class_counter=:capture_domain_counter=:capture_family_counter=:capture_genus_counter=:capture_order_counter=:capture_phylum_counter=:capture_species_counter=:evoltype=D:gtdb_class_counter=c__Alphaproteobacteria--3:gtdb_domain_counter=d__Bacteria--3:gtdb_family_counter=f__Sphingomonadaceae--3:gtdb_genus_counter=g__Novosphingobium--3:gtdb_order_counter=o__Sphingomonadales--3:gtdb_phylum_counter=p__Proteobacteria--3:gtdb_species_counter=s__Novosphingobium sp002336765--1||s__Novosphingobium sp009909235--1||s__Novosphingobium sp903858875--1:heptad_counter=MCP-36H--3:lbd_counter=:lca=d__Bacteria:lca_tree=g__Novosphingobium:name=N611033:ref_name_counter=],((RS_GCF_012275515.1_protein.faa_NZ_JAAZQL010000002.1_547@PF00015_full_PFAM.297.480:0.0163459[&&NHX:Type=GTDB:gtdb_class=c__Alphaproteobacteria:gtdb_domain=d__Bacteria:gtdb_family=f__Sphingomonadaceae:gtdb_genus=g__Novosphingobium:gtdb_order=o__Sphingomonadales:gtdb_phylum=p__Proteobacteria:gtdb_species=s__Novosphingobium sp001898925:heptad=MCP-36H:species=d__Bacteria_p__Proteobacteria_c__Alphaproteobacteria_o__Sphingomonadales_f__Sphingomonadaceae_g__Novosphingobium_s__Novosphingobium sp001898925],(RS_GCF_014196525.1_protein.faa_NZ_JACIDX010000005.1_88@PF00015_full_PFAM.298.477:0[&&NHX:Type=GTDB:gtdb_class=c__Alphaproteobacteria:gtdb_domain=d__Bacteria:gtdb_family=f__Sphingomonadaceae:gtdb_genus=g__Novosphingobium:gtdb_order=o__Sphingomonadales:gtdb_phylum=p__Proteobacteria:gtdb_species=s__Novosphingobium sediminicola:heptad=MCP-36H:species=d__Bacteria_p__Proteobacteria_c__Alphaproteobacteria_o__Sphingomonadales_f__Sphingomonadaceae_g__Novosphingobium_s__Novosphingobium sediminicola],RS_GCF_013149295.1_protein.faa_NZ_JABGCB010000001.1_359@PF00015_full_PFAM.298.477:0[&&NHX:Type=GTDB:gtdb_class=c__Alphaproteobacteria:gtdb_domain=d__Bacteria:gtdb_family=f__Sphingomonadaceae:gtdb_genus=g__Novosphingobium:gtdb_order=o__Sphingomonadales:gtdb_phylum=p__Proteobacteria:gtdb_species=s__Novosphingobium sp013149295:heptad=MCP-36H:species=d__Bacteria_p__Proteobacteria_c__Alphaproteobacteria_o__Sphingomonadales_f__Sphingomonadaceae_g__Novosphingobium_s__Novosphingobium sp013149295]):0.00501656[&&NHX:Sample_counter=:Type_counter=GTDB--2:capture_class_counter=:capture_domain_counter=:capture_family_counter=:capture_genus_counter=:capture_order_counter=:capture_phylum_counter=:capture_species_counter=:evoltype=D:gtdb_class_counter=c__Alphaproteobacteria--2:gtdb_domain_counter=d__Bacteria--2:gtdb_family_counter=f__Sphingomonadaceae--2:gtdb_genus_counter=g__Novosphingobium--2:gtdb_order_counter=o__Sphingomonadales--2:gtdb_phylum_counter=p__Proteobacteria--2:gtdb_species_counter=s__Novosphingobium sediminicola--1||s__Novosphingobium sp013149295--1:heptad_counter=MCP-36H--2:lbd_counter=:lca=d__Bacteria:lca_tree=g__Novosphingobium:name=N611037:ref_name_counter=])0.932:0.0835123[&&NHX:Sample_counter=:Type_counter=GTDB--3:capture_class_counter=:capture_domain_counter=:capture_family_counter=:capture_genus_counter=:capture_order_counter=:capture_phylum_counter=:capture_species_counter=:evoltype=D:gtdb_class_counter=c__Alphaproteobacteria--3:gtdb_domain_counter=d__Bacteria--3:gtdb_family_counter=f__Sphingomonadaceae--3:gtdb_genus_counter=g__Novosphingobium--3:gtdb_order_counter=o__Sphingomonadales--3:gtdb_phylum_counter=p__Proteobacteria--3:gtdb_species_counter=s__Novosphingobium sediminicola--1||s__Novosphingobium sp001898925--1||s__Novosphingobium sp013149295--1:heptad_counter=MCP-36H--3:lbd_counter=:lca=d__Bacteria:lca_tree=g__Novosphingobium:name=N611038:ref_name_counter=],(GB_GCA_018971065.1_protein.faa_JAGWVC010000108.1_3@PF00015_full_PFAM.308.491:0.213428[&&NHX:Type=GTDB:gtdb_class=c__Alphaproteobacteria:gtdb_domain=d__Bacteria:gtdb_family=f__Sphingomonadaceae:gtdb_genus=g__Novosphingobium:gtdb_order=o__Sphingomonadales:gtdb_phylum=p__Proteobacteria:gtdb_species=s__Novosphingobium sp018971065:heptad=MCP-36H:species=d__Bacteria_p__Proteobacteria_c__Alphaproteobacteria_o__Sphingomonadales_f__Sphingomonadaceae_g__Novosphingobium_s__Novosphingobium sp018971065],2748a3b5-db3c-4856-880f-dfa10b152ffe_6@MCPsignal.24.72:0.045801[&&NHX:Sample=rhiztom2:Type=capture:capture_class=c__Alphaproteobacteria:capture_domain=d__Bacteria:capture_family=f__Sphingomonadaceae:capture_genus=g__Novosphingobium:capture_order=o__Sphingomonadales:capture_phylum=p__Proteobacteria:capture_species=s__Novosphingobium mathurense:heptad=MCP-36H])0.764:0.177101[&&NHX:Sample_counter=rhiztom2--1:Type_counter=GTDB--1||capture--1:capture_class_counter=c__Alphaproteobacteria--1:capture_domain_counter=d__Bacteria--1:capture_family_counter=f__Sphingomonadaceae--1:capture_genus_counter=g__Novosphingobium--1:capture_order_counter=o__Sphingomonadales--1:capture_phylum_counter=p__Proteobacteria--1:capture_species_counter=s__Novosphingobium mathurense--1:gtdb_class_counter=c__Alphaproteobacteria--1:gtdb_domain_counter=d__Bacteria--1:gtdb_family_counter=f__Sphingomonadaceae--1:gtdb_genus_counter=g__Novosphingobium--1:gtdb_order_counter=o__Sphingomonadales--1:gtdb_phylum_counter=p__Proteobacteria--1:gtdb_species_counter=s__Novosphingobium sp018971065--1:heptad_counter=MCP-36H--2:lbd_counter=:lca_tree=s__Novosphingobium sp018971065:name=N611041:ref_name_counter=])0.844:0.0715253[&&NHX:Sample_counter=rhiztom2--1:Type_counter=GTDB--4||capture--1:capture_class_counter=c__Alphaproteobacteria--1:capture_domain_counter=d__Bacteria--1:capture_family_counter=f__Sphingomonadaceae--1:capture_genus_counter=g__Novosphingobium--1:capture_order_counter=o__Sphingomonadales--1:capture_phylum_counter=p__Proteobacteria--1:capture_species_counter=s__Novosphingobium mathurense--1:gtdb_class_counter=c__Alphaproteobacteria--4:gtdb_domain_counter=d__Bacteria--4:gtdb_family_counter=f__Sphingomonadaceae--4:gtdb_genus_counter=g__Novosphingobium--4:gtdb_order_counter=o__Sphingomonadales--4:gtdb_phylum_counter=p__Proteobacteria--4:gtdb_species_counter=s__Novosphingobium sediminicola--1||s__Novosphingobium sp001898925--1||s__Novosphingobium sp013149295--1||s__Novosphingobium sp018971065--1:heptad_counter=MCP-36H--5:lbd_counter=:lca_tree=g__Novosphingobium:name=N611042:ref_name_counter=])0.38:0.0198537[&&NHX:Sample_counter=rhiztom2--1:Type_counter=GTDB--7||capture--1:capture_class_counter=c__Alphaproteobacteria--1:capture_domain_counter=d__Bacteria--1:capture_family_counter=f__Sphingomonadaceae--1:capture_genus_counter=g__Novosphingobium--1:capture_order_counter=o__Sphingomonadales--1:capture_phylum_counter=p__Proteobacteria--1:capture_species_counter=s__Novosphingobium mathurense--1:gtdb_class_counter=c__Alphaproteobacteria--7:gtdb_domain_counter=d__Bacteria--7:gtdb_family_counter=f__Sphingomonadaceae--7:gtdb_genus_counter=g__Novosphingobium--7:gtdb_order_counter=o__Sphingomonadales--7:gtdb_phylum_counter=p__Proteobacteria--7:gtdb_species_counter=s__Novosphingobium sediminicola--1||s__Novosphingobium sp001898925--1||s__Novosphingobium sp002336765--1||s__Novosphingobium sp009909235--1||s__Novosphingobium sp013149295--1||s__Novosphingobium sp018971065--1||s__Novosphingobium sp903858875--1:heptad_counter=MCP-36H--8:lbd_counter=:lca_tree=g__Novosphingobium:name=N611043:ref_name_counter=])0.988:0.127188[&&NHX:Sample_counter=rhiztom2--1:Type_counter=GTDB--8||capture--1:capture_class_counter=c__Alphaproteobacteria--1:capture_domain_counter=d__Bacteria--1:capture_family_counter=f__Sphingomonadaceae--1:capture_genus_counter=g__Novosphingobium--1:capture_order_counter=o__Sphingomonadales--1:capture_phylum_counter=p__Proteobacteria--1:capture_species_counter=s__Novosphingobium mathurense--1:gtdb_class_counter=c__Alphaproteobacteria--8:gtdb_domain_counter=d__Bacteria--8:gtdb_family_counter=f__Sphingomonadaceae--8:gtdb_genus_counter=g__Novosphingobium--8:gtdb_order_counter=o__Sphingomonadales--8:gtdb_phylum_counter=p__Proteobacteria--8:gtdb_species_counter=s__Novosphingobium sediminicola--1||s__Novosphingobium sp001898925--1||s__Novosphingobium sp002336765--1||s__Novosphingobium sp009909235--1||s__Novosphingobium sp013149295--1||s__Novosphingobium sp018971065--1||s__Novosphingobium sp903858875--1||s__Novosphingobium umbonatum--1:heptad_counter=MCP-36H--9:lbd_counter=:lca_tree=g__Novosphingobium:name=N611044:ref_name_counter=])0.973:0.182099[&&NHX:Sample_counter=rhiztom2--1:Type_counter=GTDB--16||capture--1:capture_class_counter=c__Alphaproteobacteria--1:capture_domain_counter=d__Bacteria--1:capture_family_counter=f__Sphingomonadaceae--1:capture_genus_counter=g__Novosphingobium--1:capture_order_counter=o__Sphingomonadales--1:capture_phylum_counter=p__Proteobacteria--1:capture_species_counter=s__Novosphingobium mathurense--1:evoltype=D:gtdb_class_counter=c__Alphaproteobacteria--16:gtdb_domain_counter=d__Bacteria--16:gtdb_family_counter=f__Sphingomonadaceae--16:gtdb_genus_counter=g__Novosphingobium--16:gtdb_order_counter=o__Sphingomonadales--16:gtdb_phylum_counter=p__Proteobacteria--16:gtdb_species_counter=s__Novosphingobium acidiphilum--1||s__Novosphingobium aerophilum--1||s__Novosphingobium piscinae--1||s__Novosphingobium sediminicola--1||s__Novosphingobium sp001519055--1||s__Novosphingobium sp001519065--1||s__Novosphingobium sp001898925--1||s__Novosphingobium sp002256985--1||s__Novosphingobium sp002336765--1||s__Novosphingobium sp009909235--1||s__Novosphingobium sp013149295--1||s__Novosphingobium sp018971065--2||s__Novosphingobium sp903858875--1||s__Novosphingobium sp903868655--1||s__Novosphingobium umbonatum--1:heptad_counter=MCP-36H--17:lbd_counter=:lca=d__Bacteria:lca_tree=g__Novosphingobium:name=N611045:ref_name_counter=],(RS_GCF_003584015.1_protein.faa_NZ_QXFM01000139.1_97@PF00015_full_PFAM.278.451:0.0993456[&&NHX:Type=GTDB:gtdb_class=c__Alphaproteobacteria:gtdb_domain=d__Bacteria:gtdb_family=f__Sphingomonadaceae:gtdb_genus=g__Alteraurantiacibacter:gtdb_order=o__Sphingomonadales:gtdb_phylum=p__Proteobacteria:gtdb_species=s__Alteraurantiacibacter xanthus:heptad=MCP-36H:species=d__Bacteria_p__Proteobacteria_c__Alphaproteobacteria_o__Sphingomonadales_f__Sphingomonadaceae_g__Alteraurantiacibacter_s__Alteraurantiacibacter xanthus],RS_GCF_005434915.1_protein.faa_NZ_SKCG01000002.1_811@PF00015_full_PFAM.271.453:5e-09[&&NHX:Type=GTDB:gtdb_class=c__Alphaproteobacteria:gtdb_domain=d__Bacteria:gtdb_family=f__Sphingomonadaceae:gtdb_genus=g__Alteraurantiacibacter:gtdb_order=o__Sphingomonadales:gtdb_phylum=p__Proteobacteria:gtdb_species=s__Alteraurantiacibacter suaedae:heptad=MCP-36H:species=d__Bacteria_p__Proteobacteria_c__Alphaproteobacteria_o__Sphingomonadales_f__Sphingomonadaceae_g__Alteraurantiacibacter_s__Alteraurantiacibacter suaedae])1:0.521861[&&NHX:Sample_counter=:Type_counter=GTDB--2:capture_class_counter=:capture_domain_counter=:capture_family_counter=:capture_genus_counter=:capture_order_counter=:capture_phylum_counter=:capture_species_counter=:evoltype=D:gtdb_class_counter=c__Alphaproteobacteria--2:gtdb_domain_counter=d__Bacteria--2:gtdb_family_counter=f__Sphingomonadaceae--2:gtdb_genus_counter=g__Alteraurantiacibacter--2:gtdb_order_counter=o__Sphingomonadales--2:gtdb_phylum_counter=p__Proteobacteria--2:gtdb_species_counter=s__Alteraurantiacibacter suaedae--1||s__Alteraurantiacibacter xanthus--1:heptad_counter=MCP-36H--2:lbd_counter=:lca=d__Bacteria:lca_tree=g__Alteraurantiacibacter:name=N611048:ref_name_counter=])0.891:0.100156[&&NHX:Sample_counter=rhiztom2--1:Type_counter=GTDB--18||capture--1:capture_class_counter=c__Alphaproteobacteria--1:capture_domain_counter=d__Bacteria--1:capture_family_counter=f__Sphingomonadaceae--1:capture_genus_counter=g__Novosphingobium--1:capture_order_counter=o__Sphingomonadales--1:capture_phylum_counter=p__Proteobacteria--1:capture_species_counter=s__Novosphingobium mathurense--1:evoltype=D:gtdb_class_counter=c__Alphaproteobacteria--18:gtdb_domain_counter=d__Bacteria--18:gtdb_family_counter=f__Sphingomonadaceae--18:gtdb_genus_counter=g__Alteraurantiacibacter--2||g__Novosphingobium--16:gtdb_order_counter=o__Sphingomonadales--18:gtdb_phylum_counter=p__Proteobacteria--18:gtdb_species_counter=s__Alteraurantiacibacter suaedae--1||s__Alteraurantiacibacter xanthus--1||s__Novosphingobium acidiphilum--1||s__Novosphingobium aerophilum--1||s__Novosphingobium piscinae--1||s__Novosphingobium sediminicola--1||s__Novosphingobium sp001519055--1||s__Novosphingobium sp001519065--1||s__Novosphingobium sp001898925--1||s__Novosphingobium sp002256985--1||s__Novosphingobium sp002336765--1||s__Novosphingobium sp009909235--1||s__Novosphingobium sp013149295--1||s__Novosphingobium sp018971065--2||s__Novosphingobium sp903858875--1||s__Novosphingobium sp903868655--1||s__Novosphingobium umbonatum--1:heptad_counter=MCP-36H--19:lbd_counter=:lca=d__Bacteria:lca_tree=f__Sphingomonadaceae:name=N611049:ref_name_counter=])0.873:0.0789025[&&NHX:Sample_counter=rhiztom2--1:Type_counter=GTDB--19||capture--1:capture_class_counter=c__Alphaproteobacteria--1:capture_domain_counter=d__Bacteria--1:capture_family_counter=f__Sphingomonadaceae--1:capture_genus_counter=g__Novosphingobium--1:capture_order_counter=o__Sphingomonadales--1:capture_phylum_counter=p__Proteobacteria--1:capture_species_counter=s__Novosphingobium mathurense--1:evoltype=D:gtdb_class_counter=c__Alphaproteobacteria--19:gtdb_domain_counter=d__Bacteria--19:gtdb_family_counter=f__Beijerinckiaceae--1||f__Sphingomonadaceae--18:gtdb_genus_counter=g__28-YEA-48--1||g__Alteraurantiacibacter--2||g__Novosphingobium--16:gtdb_order_counter=o__Rhizobiales--1||o__Sphingomonadales--18:gtdb_phylum_counter=p__Proteobacteria--19:gtdb_species_counter=s__28-YEA-48 sp903889985--1||s__Alteraurantiacibacter suaedae--1||s__Alteraurantiacibacter xanthus--1||s__Novosphingobium acidiphilum--1||s__Novosphingobium aerophilum--1||s__Novosphingobium piscinae--1||s__Novosphingobium sediminicola--1||s__Novosphingobium sp001519055--1||s__Novosphingobium sp001519065--1||s__Novosphingobium sp001898925--1||s__Novosphingobium sp002256985--1||s__Novosphingobium sp002336765--1||s__Novosphingobium sp009909235--1||s__Novosphingobium sp013149295--1||s__Novosphingobium sp018971065--2||s__Novosphingobium sp903858875--1||s__Novosphingobium sp903868655--1||s__Novosphingobium umbonatum--1:heptad_counter=MCP-36H--20:lbd_counter=:lca=d__Bacteria:lca_tree=f__Sphingomonadaceae:name=N611050:ref_name_counter=],(770bef90-4c08-41a5-904c-ad3f1161a959_4@MCPsignal.726.793:5e-09[&&NHX:Sample=rhiztom2:Type=capture:capture_class=c__Alphaproteobacteria:capture_domain=d__Bacteria:capture_family=f__Caulobacteraceae:capture_genus=g__Palsa-881:capture_order=o__Caulobacterales:capture_phylum=p__Proteobacteria:capture_species=s__Palsa-881 sp018241335:heptad=MCP-36H],d6341ece-5682-4b3d-b179-7310fd570ffb_6@MCPsignal.245.299:0.147082[&&NHX:Sample=rhizpot3:Type=capture:capture_class=c__Alphaproteobacteria:capture_domain=d__Bacteria:capture_family=f__Rhizobiaceae:capture_genus=g__Pararhizobium:capture_order=o__Rhizobiales:capture_phylum=p__Proteobacteria:capture_species=s__Pararhizobium sp900474095:heptad=MCP-36H])0.84:0.0571638[&&NHX:Sample_counter=rhizpot3--1||rhiztom2--1:Type_counter=capture--2:capture_class_counter=c__Alphaproteobacteria--2:capture_domain_counter=d__Bacteria--2:capture_family_counter=f__Caulobacteraceae--1||f__Rhizobiaceae--1:capture_genus_counter=g__Palsa-881--1||g__Pararhizobium--1:capture_order_counter=o__Caulobacterales--1||o__Rhizobiales--1:capture_phylum_counter=p__Proteobacteria--2:capture_species_counter=s__Palsa-881 sp018241335--1||s__Pararhizobium sp900474095--1:gtdb_class_counter=:gtdb_domain_counter=:gtdb_family_counter=:gtdb_genus_counter=:gtdb_order_counter=:gtdb_phylum_counter=:gtdb_species_counter=:heptad_counter=MCP-36H--2:lbd_counter=:name=N611053:ref_name_counter=])0.652:0.0226718[&&NHX:Sample_counter=rhizpot3--1||rhiztom2--2:Type_counter=GTDB--19||capture--3:capture_class_counter=c__Alphaproteobacteria--3:capture_domain_counter=d__Bacteria--3:capture_family_counter=f__Caulobacteraceae--1||f__Rhizobiaceae--1||f__Sphingomonadaceae--1:capture_genus_counter=g__Novosphingobium--1||g__Palsa-881--1||g__Pararhizobium--1:capture_order_counter=o__Caulobacterales--1||o__Rhizobiales--1||o__Sphingomonadales--1:capture_phylum_counter=p__Proteobacteria--3:capture_species_counter=s__Novosphingobium mathurense--1||s__Palsa-881 sp018241335--1||s__Pararhizobium sp900474095--1:gtdb_class_counter=c__Alphaproteobacteria--19:gtdb_domain_counter=d__Bacteria--19:gtdb_family_counter=f__Beijerinckiaceae--1||f__Sphingomonadaceae--18:gtdb_genus_counter=g__28-YEA-48--1||g__Alteraurantiacibacter--2||g__Novosphingobium--16:gtdb_order_counter=o__Rhizobiales--1||o__Sphingomonadales--18:gtdb_phylum_counter=p__Proteobacteria--19:gtdb_species_counter=s__28-YEA-48 sp903889985--1||s__Alteraurantiacibacter suaedae--1||s__Alteraurantiacibacter xanthus--1||s__Novosphingobium acidiphilum--1||s__Novosphingobium aerophilum--1||s__Novosphingobium piscinae--1||s__Novosphingobium sediminicola--1||s__Novosphingobium sp001519055--1||s__Novosphingobium sp001519065--1||s__Novosphingobium sp001898925--1||s__Novosphingobium sp002256985--1||s__Novosphingobium sp002336765--1||s__Novosphingobium sp009909235--1||s__Novosphingobium sp013149295--1||s__Novosphingobium sp018971065--2||s__Novosphingobium sp903858875--1||s__Novosphingobium sp903868655--1||s__Novosphingobium umbonatum--1:heptad_counter=MCP-36H--22:lbd_counter=:lca_tree=f__Sphingomonadaceae:name=N611054:ref_name_counter=])0.055:0.0192229[&&NHX:Sample_counter=rhizpot3--1||rhiztom1--1||rhiztom2--2:Type_counter=GTDB--20||capture--4:capture_class_counter=c__Alphaproteobacteria--4:capture_domain_counter=d__Bacteria--4:capture_family_counter=f__Caulobacteraceae--2||f__Rhizobiaceae--1||f__Sphingomonadaceae--1:capture_genus_counter=g__Caulobacter--1||g__Novosphingobium--1||g__Palsa-881--1||g__Pararhizobium--1:capture_order_counter=o__Caulobacterales--2||o__Rhizobiales--1||o__Sphingomonadales--1:capture_phylum_counter=p__Proteobacteria--4:capture_species_counter=s__Caulobacter sp001556515--1||s__Novosphingobium mathurense--1||s__Palsa-881 sp018241335--1||s__Pararhizobium sp900474095--1:gtdb_class_counter=c__Alphaproteobacteria--20:gtdb_domain_counter=d__Bacteria--20:gtdb_family_counter=f__Beijerinckiaceae--1||f__Rhizobiaceae--1||f__Sphingomonadaceae--18:gtdb_genus_counter=g__28-YEA-48--1||g__Allorhizobium--1||g__Alteraurantiacibacter--2||g__Novosphingobium--16:gtdb_order_counter=o__Rhizobiales--2||o__Sphingomonadales--18:gtdb_phylum_counter=p__Proteobacteria--20:gtdb_species_counter=s__28-YEA-48 sp903889985--1||s__Allorhizobium sp900470155--1||s__Alteraurantiacibacter suaedae--1||s__Alteraurantiacibacter xanthus--1||s__Novosphingobium acidiphilum--1||s__Novosphingobium aerophilum--1||s__Novosphingobium piscinae--1||s__Novosphingobium sediminicola--1||s__Novosphingobium sp001519055--1||s__Novosphingobium sp001519065--1||s__Novosphingobium sp001898925--1||s__Novosphingobium sp002256985--1||s__Novosphingobium sp002336765--1||s__Novosphingobium sp009909235--1||s__Novosphingobium sp013149295--1||s__Novosphingobium sp018971065--2||s__Novosphingobium sp903858875--1||s__Novosphingobium sp903868655--1||s__Novosphingobium umbonatum--1:heptad_counter=MCP-36H--24:lbd_counter=:lca_tree=f__Sphingomonadaceae:name=N611055:ref_name_counter=],((((((bc7970ae-a3d5-4e0c-80c3-74f16e15bf40_5@MCPsignal.21.64:0.101361[&&NHX:Sample=rhiztom1:Type=capture:capture_class=c__Alphaproteobacteria:capture_domain=d__Bacteria:capture_family=f__Rhizobiaceae:capture_genus=g__Ensifer:capture_order=o__Rhizobiales:capture_phylum=p__Proteobacteria:capture_species=s__Ensifer adhaerens_D:heptad=MCP-36H],(GB_GCA_003671055.1_protein.faa_QWPV01000001.1_106@PF00015_full_PFAM.521.697:0.107748[&&NHX:Type=GTDB:gtdb_class=c__Phycisphaerae:gtdb_domain=d__Bacteria:gtdb_family=f__SM1A02:gtdb_genus=g__F1-140-MAGs142:gtdb_order=o__Phycisphaerales:gtdb_phylum=p__Planctomycetota:gtdb_species=s__F1-140-MAGs142 sp003671055:heptad=MCP-36H:species=d__Bacteria_p__Planctomycetota_c__Phycisphaerae_o__Phycisphaerales_f__SM1A02_g__F1-140-MAGs142_s__F1-140-MAGs142 sp003671055],(GB_GCA_005790565.1_protein.faa_SXUJ01000143.1_4@PF00015_full_PFAM.516.702:0.041739[&&NHX:Type=GTDB:gtdb_class=c__Phycisphaerae:gtdb_domain=d__Bacteria:gtdb_family=f__SM1A02:gtdb_genus=g__F1-140-MAGs142:gtdb_order=o__Phycisphaerales:gtdb_phylum=p__Planctomycetota:gtdb_species=s__F1-140-MAGs142 sp005790565:heptad=MCP-36H:species=d__Bacteria_p__Planctomycetota_c__Phycisphaerae_o__Phycisphaerales_f__SM1A02_g__F1-140-MAGs142_s__F1-140-MAGs142 sp005790565],GB_GCA_005790605.1_protein.faa_SXUI01000003.1_55@PF00015_full_PFAM.516.704:0.0108103[&&NHX:Type=GTDB:gtdb_class=c__Phycisphaerae:gtdb_domain=d__Bacteria:gtdb_family=f__SM1A02:gtdb_genus=g__F1-140-MAGs142:gtdb_order=o__Phycisphaerales:gtdb_phylum=p__Planctomycetota:gtdb_species=s__F1-140-MAGs142 sp005790605:heptad=MCP-36H:species=d__Bacteria_p__Planctomycetota_c__Phycisphaerae_o__Phycisphaerales_f__SM1A02_g__F1-140-MAGs142_s__F1-140-MAGs142 sp005790605])0.859:0.0726728[&&NHX:Sample_counter=:Type_counter=GTDB--2:capture_class_counter=:capture_domain_counter=:capture_family_counter=:capture_genus_counter=:capture_order_counter=:capture_phylum_counter=:capture_species_counter=:evoltype=D:gtdb_class_counter=c__Phycisphaerae--2:gtdb_domain_counter=d__Bacteria--2:gtdb_family_counter=f__SM1A02--2:gtdb_genus_counter=g__F1-140-MAGs142--2:gtdb_order_counter=o__Phycisphaerales--2:gtdb_phylum_counter=p__Planctomycetota--2:gtdb_species_counter=s__F1-140-MAGs142 sp005790565--1||s__F1-140-MAGs142 sp005790605--1:heptad_counter=MCP-36H--2:lbd_counter=:lca=d__Bacteria:lca_tree=g__F1-140-MAGs142:name=N611060:ref_name_counter=])0.916:0.399136[&&NHX:Sample_counter=:Type_counter=GTDB--3:capture_class_counter=:capture_domain_counter=:capture_family_counter=:capture_genus_counter=:capture_order_counter=:capture_phylum_counter=:capture_species_counter=:evoltype=D:gtdb_class_counter=c__Phycisphaerae--3:gtdb_domain_counter=d__Bacteria--3:gtdb_family_counter=f__SM1A02--3:gtdb_genus_counter=g__F1-140-MAGs142--3:gtdb_order_counter=o__Phycisphaerales--3:gtdb_phylum_counter=p__Planctomycetota--3:gtdb_species_counter=s__F1-140-MAGs142 sp003671055--1||s__F1-140-MAGs142 sp005790565--1||s__F1-140-MAGs142 sp005790605--1:heptad_counter=MCP-36H--3:lbd_counter=:lca=d__Bacteria:lca_tree=g__F1-140-MAGs142:name=N611061:ref_name_counter=])0.843:0.225318[&&NHX:Sample_counter=rhiztom1--1:Type_counter=GTDB--3||capture--1:capture_class_counter=c__Alphaproteobacteria--1:capture_domain_counter=d__Bacteria--1:capture_family_counter=f__Rhizobiaceae--1:capture_genus_counter=g__Ensifer--1:capture_order_counter=o__Rhizobiales--1:capture_phylum_counter=p__Proteobacteria--1:capture_species_counter=s__Ensifer adhaerens_D--1:gtdb_class_counter=c__Phycisphaerae--3:gtdb_domain_counter=d__Bacteria--3:gtdb_family_counter=f__SM1A02--3:gtdb_genus_counter=g__F1-140-MAGs142--3:gtdb_order_counter=o__Phycisphaerales--3:gtdb_phylum_counter=p__Planctomycetota--3:gtdb_species_counter=s__F1-140-MAGs142 sp003671055--1||s__F1-140-MAGs142 sp005790565--1||s__F1-140-MAGs142 sp005790605--1:heptad_counter=MCP-36H--4:lbd_counter=:lca_tree=g__F1-140-MAGs142:name=N611062:ref_name_counter=],(((((((((((c8ac8678-b45c-4f9a-8851-4b284128affc_3@MCPsignal.258.357:6e-09[&&NHX:Sample=rhizpot1:Type=capture:capture_class=c__Alphaproteobacteria:capture_domain=d__Bacteria:capture_family=f__Rhizobiaceae:capture_genus=g__Agrobacterium:capture_order=o__Rhizobiales:capture_phylum=p__Proteobacteria:capture_species=s__Agrobacterium tumefaciens_C:heptad=MCP-36H],(4361422a-2e8a-4d46-81c4-cb6633e2783e_4@MCPsignal.149.239:0.0449613[&&NHX:Sample=rhizpot2:Type=capture:capture_class=c__Alphaproteobacteria:capture_domain=d__Bacteria:capture_family=f__Xanthobacteraceae:capture_genus=g__Bradyrhizobium:capture_order=o__Rhizobiales:capture_phylum=p__Proteobacteria:capture_species=s__Bradyrhizobium elkanii_A:heptad=MCP-36H],33e9b581-2e3a-4f47-9d31-80d8bb32dd19_4@MCPsignal.163.252:5e-09[&&NHX:Sample=rhizpot1:Type=capture:capture_class=c__Alphaproteobacteria:capture_domain=d__Bacteria:capture_family=f__Xanthobacteraceae:capture_genus=g__Bradyrhizobium:capture_order=o__Rhizobiales:capture_phylum=p__Proteobacteria:capture_species=s__Bradyrhizobium elkanii_A:heptad=MCP-36H])0.892:0.00861464[&&NHX:Sample_counter=rhizpot1--1||rhizpot2--1:Type_counter=capture--2:capture_class_counter=c__Alphaproteobacteria--2:capture_domain_counter=d__Bacteria--2:capture_family_counter=f__Xanthobacteraceae--2:capture_genus_counter=g__Bradyrhizobium--2:capture_order_counter=o__Rhizobiales--2:capture_phylum_counter=p__Proteobacteria--2:capture_species_counter=s__Bradyrhizobium elkanii_A--2:gtdb_class_counter=:gtdb_domain_counter=:gtdb_family_counter=:gtdb_genus_counter=:gtdb_order_counter=:gtdb_phylum_counter=:gtdb_species_counter=:heptad_counter=MCP-36H--2:lbd_counter=:name=N611066:ref_name_counter=])0.814:0.00953004[&&NHX:Sample_counter=rhizpot1--2||rhizpot2--1:Type_counter=capture--3:capture_class_counter=c__Alphaproteobacteria--3:capture_domain_counter=d__Bacteria--3:capture_family_counter=f__Rhizobiaceae--1||f__Xanthobacteraceae--2:capture_genus_counter=g__Agrobacterium--1||g__Bradyrhizobium--2:capture_order_counter=o__Rhizobiales--3:capture_phylum_counter=p__Proteobacteria--3:capture_species_counter=s__Agrobacterium tumefaciens_C--1||s__Bradyrhizobium elkanii_A--2:gtdb_class_counter=:gtdb_domain_counter=:gtdb_family_counter=:gtdb_genus_counter=:gtdb_order_counter=:gtdb_phylum_counter=:gtdb_species_counter=:heptad_counter=MCP-36H--3:lbd_counter=:name=N611067:ref_name_counter=],(174784ed-cbc1-4d2d-bf31-729da62933bf_4@MCPsignal.264.361:5e-09[&&NHX:Sample=rhizpot2:Type=capture:capture_class=c__Alphaproteobacteria:capture_domain=d__Bacteria:capture_family=f__Rhizobiaceae:capture_genus=g__Agrobacterium:capture_order=o__Rhizobiales:capture_phylum=p__Proteobacteria:capture_species=s__Agrobacterium tumefaciens_C:heptad=MCP-36H],(((ed608f5f-30e2-4e1b-be90-de38537171ab_4@MCPsignal.261.385:0.00653143[&&NHX:Sample=rhizpot2:Type=capture:besthit=81.5:bitscore=176.0:capture_class=c__Alphaproteobacteria:capture_domain=d__Bacteria:capture_family=f__Rhizobiaceae:capture_genus=g__Agrobacterium:capture_order=o__Rhizobiales:capture_phylum=p__Proteobacteria:capture_species=s__Agrobacterium tumefaciens_C:evalue=6.07e-57:gapopen=0.0:heptad=MCP-36H:lbd=Protoglobin:length=124.0:mismatch=23.0:qcovhsp=100.0:qend=124.0:qstart=1.0:ref_name=RS_GCF_014851585.1_protein.faa_NZ_JACVAB010000001.1_269@PF00015_full_PFAM.286.472:scovhsp=66.7:send=145.0:sstart=22.0],RS_GCF_000834635.1_protein.faa_NZ_JXQV01000011.1_154@PF00015_full_PFAM.298.517:0.0229865[&&NHX:Type=GTDB:gtdb_class=c__Alphaproteobacteria:gtdb_domain=d__Bacteria:gtdb_family=f__Rhizobiaceae:gtdb_genus=g__Agrobacterium:gtdb_order=o__Rhizobiales:gtdb_phylum=p__Proteobacteria:gtdb_species=s__Agrobacterium tumefaciens_C:heptad=MCP-36H:species=d__Bacteria_p__Proteobacteria_c__Alphaproteobacteria_o__Rhizobiales_f__Rhizobiaceae_g__Agrobacterium_s__Agrobacterium tumefaciens_C])0:5e-09[&&NHX:Sample_counter=rhizpot2--1:Type_counter=GTDB--1||capture--1:besthit_avg=81.5:besthit_max=81.5:besthit_min=81.5:besthit_std=0:besthit_sum=81.5:bitscore_avg=176.0:bitscore_max=176.0:bitscore_min=176.0:bitscore_std=0:bitscore_sum=176.0:capture_class_counter=c__Alphaproteobacteria--1:capture_domain_counter=d__Bacteria--1:capture_family_counter=f__Rhizobiaceae--1:capture_genus_counter=g__Agrobacterium--1:capture_order_counter=o__Rhizobiales--1:capture_phylum_counter=p__Proteobacteria--1:capture_species_counter=s__Agrobacterium tumefaciens_C--1:evalue_avg=6.07e-57:evalue_max=6.07e-57:evalue_min=6.07e-57:evalue_std=0:evalue_sum=6.07e-57:gapopen_avg=0.0:gapopen_max=0.0:gapopen_min=0.0:gapopen_std=0:gapopen_sum=0.0:gtdb_class_counter=c__Alphaproteobacteria--1:gtdb_domain_counter=d__Bacteria--1:gtdb_family_counter=f__Rhizobiaceae--1:gtdb_genus_counter=g__Agrobacterium--1:gtdb_order_counter=o__Rhizobiales--1:gtdb_phylum_counter=p__Proteobacteria--1:gtdb_species_counter=s__Agrobacterium tumefaciens_C--1:heptad_counter=MCP-36H--2:lbd_counter=Protoglobin--1:lca_tree=s__Agrobacterium tumefaciens_C:length_avg=124.0:length_max=124.0:length_min=124.0:length_std=0:length_sum=124.0:mismatch_avg=23.0:mismatch_max=23.0:mismatch_min=23.0:mismatch_std=0:mismatch_sum=23.0:name=N611071:qcovhsp_avg=100.0:qcovhsp_max=100.0:qcovhsp_min=100.0:qcovhsp_std=0:qcovhsp_sum=100.0:qend_avg=124.0:qend_max=124.0:qend_min=124.0:qend_std=0:qend_sum=124.0:qstart_avg=1.0:qstart_max=1.0:qstart_min=1.0:qstart_std=0:qstart_sum=1.0:ref_name_counter=RS_GCF_014851585.1_protein.faa_NZ_JACVAB010000001.1_269@PF00015_full_PFAM.286.472--1:scovhsp_avg=66.7:scovhsp_max=66.7:scovhsp_min=66.7:scovhsp_std=0:scovhsp_sum=66.7:send_avg=145.0:send_max=145.0:send_min=145.0:send_std=0:send_sum=145.0:sstart_avg=22.0:sstart_max=22.0:sstart_min=22.0:sstart_std=0:sstart_sum=22.0],(f5639e46-4e67-43ec-9895-f257c12d98ea_5@MCPsignal.152.207:0.803793[&&NHX:Sample=rhiztom2:Type=capture:capture_class=c__Alphaproteobacteria:capture_domain=d__Bacteria:capture_family=f__Rhizobiaceae:capture_genus=g__Zhengella:capture_order=o__Rhizobiales:capture_phylum=p__Proteobacteria:capture_species=s__Zhengella mangrovi:heptad=MCP-36H],((6e4a8e67-22cf-4703-b3c4-dfd91278d9b4_6@MCPsignal.257.402:5e-09[&&NHX:Sample=rhizpot2:Type=capture:besthit=89.0:bitscore=155.0:capture_class=c__Alphaproteobacteria:capture_domain=d__Bacteria:capture_family=f__Rhizobiaceae:capture_genus=g__Agrobacterium:capture_order=o__Rhizobiales:capture_phylum=p__Proteobacteria:capture_species=s__Agrobacterium tumefaciens_C:evalue=4.04e-48:gapopen=0.0:heptad=MCP-36H:length=145.0:mismatch=16.0:qcovhsp=100.0:qend=145.0:qstart=1.0:ref_name=RS_GCF_000834635.1_protein.faa_NZ_JXQV01000011.1_154@PF00015_full_PFAM.298.517:scovhsp=66.2:send=153.0:sstart=9.0],(k127_102549_1@MCPsignal.636.765:5e-09,d200a8d2-89d4-4b1a-93f3-937e5bbbc6f2_1@MCPsignal.360.505:0.0217371[&&NHX:Sample=rhizpot2:Type=capture:besthit=96.6:bitscore=149.0:capture_class=c__Alphaproteobacteria:capture_domain=d__Bacteria:capture_family=f__Rhizobiaceae:capture_genus=g__Agrobacterium:capture_order=o__Rhizobiales:capture_phylum=p__Proteobacteria:capture_species=s__Agrobacterium tumefaciens_C:evalue=5.57e-46:gapopen=0.0:heptad=MCP-36H:length=145.0:mismatch=5.0:qcovhsp=100.0:qend=145.0:qstart=1.0:ref_name=RS_GCF_001422245.1_protein.faa_NZ_LMMM01000012.1_180@PF00015_full_PFAM.301.486:scovhsp=78.4:send=150.0:sstart=6.0])0.842:0.00537322[&&NHX:Sample_counter=rhizpot2--1:Type_counter=capture--1:besthit_avg=96.6:besthit_max=96.6:besthit_min=96.6:besthit_std=0:besthit_sum=96.6:bitscore_avg=149.0:bitscore_max=149.0:bitscore_min=149.0:bitscore_std=0:bitscore_sum=149.0:capture_class_counter=c__Alphaproteobacteria--1:capture_domain_counter=d__Bacteria--1:capture_family_counter=f__Rhizobiaceae--1:capture_genus_counter=g__Agrobacterium--1:capture_order_counter=o__Rhizobiales--1:capture_phylum_counter=p__Proteobacteria--1:capture_species_counter=s__Agrobacterium tumefaciens_C--1:evalue_avg=5.57e-46:evalue_max=5.57e-46:evalue_min=5.57e-46:evalue_std=0:evalue_sum=5.57e-46:gapopen_avg=0.0:gapopen_max=0.0:gapopen_min=0.0:gapopen_std=0:gapopen_sum=0.0:gtdb_class_counter=:gtdb_domain_counter=:gtdb_family_counter=:gtdb_genus_counter=:gtdb_order_counter=:gtdb_phylum_counter=:gtdb_species_counter=:heptad_counter=MCP-36H--1:lbd_counter=:length_avg=145.0:length_max=145.0:length_min=145.0:length_std=0:length_sum=145.0:mismatch_avg=5.0:mismatch_max=5.0:mismatch_min=5.0:mismatch_std=0:mismatch_sum=5.0:name=N611076:qcovhsp_avg=100.0:qcovhsp_max=100.0:qcovhsp_min=100.0:qcovhsp_std=0:qcovhsp_sum=100.0:qend_avg=145.0:qend_max=145.0:qend_min=145.0:qend_std=0:qend_sum=145.0:qstart_avg=1.0:qstart_max=1.0:qstart_min=1.0:qstart_std=0:qstart_sum=1.0:ref_name_counter=RS_GCF_001422245.1_protein.faa_NZ_LMMM01000012.1_180@PF00015_full_PFAM.301.486--1:scovhsp_avg=78.4:scovhsp_max=78.4:scovhsp_min=78.4:scovhsp_std=0:scovhsp_sum=78.4:send_avg=150.0:send_max=150.0:send_min=150.0:send_std=0:send_sum=150.0:sstart_avg=6.0:sstart_max=6.0:sstart_min=6.0:sstart_std=0:sstart_sum=6.0])0:5e-09[&&NHX:Sample_counter=rhizpot2--2:Type_counter=capture--2:besthit_avg=92.8:besthit_max=96.6:besthit_min=89.0:besthit_std=5.374011537017757:besthit_sum=185.6:bitscore_avg=152.0:bitscore_max=155.0:bitscore_min=149.0:bitscore_std=4.242640687119285:bitscore_sum=304.0:capture_class_counter=c__Alphaproteobacteria--2:capture_domain_counter=d__Bacteria--2:capture_family_counter=f__Rhizobiaceae--2:capture_genus_counter=g__Agrobacterium--2:capture_order_counter=o__Rhizobiales--2:capture_phylum_counter=p__Proteobacteria--2:capture_species_counter=s__Agrobacterium tumefaciens_C--2:evalue_avg=2.8052000000000003e-46:evalue_max=5.57e-46:evalue_min=4.04e-48:evalue_std=3.910017657249133e-46:evalue_sum=5.6104000000000006e-46:gapopen_avg=0.0:gapopen_max=0.0:gapopen_min=0.0:gapopen_std=0.0:gapopen_sum=0.0:gtdb_class_counter=:gtdb_domain_counter=:gtdb_family_counter=:gtdb_genus_counter=:gtdb_order_counter=:gtdb_phylum_counter=:gtdb_species_counter=:heptad_counter=MCP-36H--2:lbd_counter=:length_avg=145.0:length_max=145.0:length_min=145.0:length_std=0.0:length_sum=290.0:mismatch_avg=10.5:mismatch_max=16.0:mismatch_min=5.0:mismatch_std=7.7781745930520225:mismatch_sum=21.0:name=N611077:qcovhsp_avg=100.0:qcovhsp_max=100.0:qcovhsp_min=100.0:qcovhsp_std=0.0:qcovhsp_sum=200.0:qend_avg=145.0:qend_max=145.0:qend_min=145.0:qend_std=0.0:qend_sum=290.0:qstart_avg=1.0:qstart_max=1.0:qstart_min=1.0:qstart_std=0.0:qstart_sum=2.0:ref_name_counter=RS_GCF_000834635.1_protein.faa_NZ_JXQV01000011.1_154@PF00015_full_PFAM.298.517--1||RS_GCF_001422245.1_protein.faa_NZ_LMMM01000012.1_180@PF00015_full_PFAM.301.486--1:scovhsp_avg=72.30000000000001:scovhsp_max=78.4:scovhsp_min=66.2:scovhsp_std=8.626702730475882:scovhsp_sum=144.60000000000002:send_avg=151.5:send_max=153.0:send_min=150.0:send_std=2.1213203435596424:send_sum=303.0:sstart_avg=7.5:sstart_max=9.0:sstart_min=6.0:sstart_std=2.1213203435596424:sstart_sum=15.0],278fb41c-8695-48ed-bc97-f3c66d4c611b_6@MCPsignal.24.119:5e-09[&&NHX:Sample=rhizpot2:Type=capture:capture_class=c__Alphaproteobacteria:capture_domain=d__Bacteria:capture_family=f__Rhizobiaceae:capture_genus=g__Agrobacterium:capture_order=o__Rhizobiales:capture_phylum=p__Proteobacteria:capture_species=s__Agrobacterium tumefaciens_C:heptad=MCP-36H])0:5e-09[&&NHX:Sample_counter=rhizpot2--3:Type_counter=capture--3:besthit_avg=92.8:besthit_max=96.6:besthit_min=89.0:besthit_std=5.374011537017757:besthit_sum=185.6:bitscore_avg=152.0:bitscore_max=155.0:bitscore_min=149.0:bitscore_std=4.242640687119285:bitscore_sum=304.0:capture_class_counter=c__Alphaproteobacteria--3:capture_domain_counter=d__Bacteria--3:capture_family_counter=f__Rhizobiaceae--3:capture_genus_counter=g__Agrobacterium--3:capture_order_counter=o__Rhizobiales--3:capture_phylum_counter=p__Proteobacteria--3:capture_species_counter=s__Agrobacterium tumefaciens_C--3:evalue_avg=2.8052000000000003e-46:evalue_max=5.57e-46:evalue_min=4.04e-48:evalue_std=3.910017657249133e-46:evalue_sum=5.6104000000000006e-46:gapopen_avg=0.0:gapopen_max=0.0:gapopen_min=0.0:gapopen_std=0.0:gapopen_sum=0.0:gtdb_class_counter=:gtdb_domain_counter=:gtdb_family_counter=:gtdb_genus_counter=:gtdb_order_counter=:gtdb_phylum_counter=:gtdb_species_counter=:heptad_counter=MCP-36H--3:lbd_counter=:length_avg=145.0:length_max=145.0:length_min=145.0:length_std=0.0:length_sum=290.0:mismatch_avg=10.5:mismatch_max=16.0:mismatch_min=5.0:mismatch_std=7.7781745930520225:mismatch_sum=21.0:name=N611079:qcovhsp_avg=100.0:qcovhsp_max=100.0:qcovhsp_min=100.0:qcovhsp_std=0.0:qcovhsp_sum=200.0:qend_avg=145.0:qend_max=145.0:qend_min=145.0:qend_std=0.0:qend_sum=290.0:qstart_avg=1.0:qstart_max=1.0:qstart_min=1.0:qstart_std=0.0:qstart_sum=2.0:ref_name_counter=RS_GCF_000834635.1_protein.faa_NZ_JXQV01000011.1_154@PF00015_full_PFAM.298.517--1||RS_GCF_001422245.1_protein.faa_NZ_LMMM01000012.1_180@PF00015_full_PFAM.301.486--1:scovhsp_avg=72.30000000000001:scovhsp_max=78.4:scovhsp_min=66.2:scovhsp_std=8.626702730475882:scovhsp_sum=144.60000000000002:send_avg=151.5:send_max=153.0:send_min=150.0:send_std=2.1213203435596424:send_sum=303.0:sstart_avg=7.5:sstart_max=9.0:sstart_min=6.0:sstart_std=2.1213203435596424:sstart_sum=15.0])0:5e-09[&&NHX:Sample_counter=rhizpot2--3||rhiztom2--1:Type_counter=capture--4:besthit_avg=92.8:besthit_max=96.6:besthit_min=89.0:besthit_std=5.374011537017757:besthit_sum=185.6:bitscore_avg=152.0:bitscore_max=155.0:bitscore_min=149.0:bitscore_std=4.242640687119285:bitscore_sum=304.0:capture_class_counter=c__Alphaproteobacteria--4:capture_domain_counter=d__Bacteria--4:capture_family_counter=f__Rhizobiaceae--4:capture_genus_counter=g__Agrobacterium--3||g__Zhengella--1:capture_order_counter=o__Rhizobiales--4:capture_phylum_counter=p__Proteobacteria--4:capture_species_counter=s__Agrobacterium tumefaciens_C--3||s__Zhengella mangrovi--1:evalue_avg=2.8052000000000003e-46:evalue_max=5.57e-46:evalue_min=4.04e-48:evalue_std=3.910017657249133e-46:evalue_sum=5.6104000000000006e-46:gapopen_avg=0.0:gapopen_max=0.0:gapopen_min=0.0:gapopen_std=0.0:gapopen_sum=0.0:gtdb_class_counter=:gtdb_domain_counter=:gtdb_family_counter=:gtdb_genus_counter=:gtdb_order_counter=:gtdb_phylum_counter=:gtdb_species_counter=:heptad_counter=MCP-36H--4:lbd_counter=:length_avg=145.0:length_max=145.0:length_min=145.0:length_std=0.0:length_sum=290.0:mismatch_avg=10.5:mismatch_max=16.0:mismatch_min=5.0:mismatch_std=7.7781745930520225:mismatch_sum=21.0:name=N611080:qcovhsp_avg=100.0:qcovhsp_max=100.0:qcovhsp_min=100.0:qcovhsp_std=0.0:qcovhsp_sum=200.0:qend_avg=145.0:qend_max=145.0:qend_min=145.0:qend_std=0.0:qend_sum=290.0:qstart_avg=1.0:qstart_max=1.0:qstart_min=1.0:qstart_std=0.0:qstart_sum=2.0:ref_name_counter=RS_GCF_000834635.1_protein.faa_NZ_JXQV01000011.1_154@PF00015_full_PFAM.298.517--1||RS_GCF_001422245.1_protein.faa_NZ_LMMM01000012.1_180@PF00015_full_PFAM.301.486--1:scovhsp_avg=72.30000000000001:scovhsp_max=78.4:scovhsp_min=66.2:scovhsp_std=8.626702730475882:scovhsp_sum=144.60000000000002:send_avg=151.5:send_max=153.0:send_min=150.0:send_std=2.1213203435596424:send_sum=303.0:sstart_avg=7.5:sstart_max=9.0:sstart_min=6.0:sstart_std=2.1213203435596424:sstart_sum=15.0])0.917:0.011318[&&NHX:Sample_counter=rhizpot2--4||rhiztom2--1:Type_counter=GTDB--1||capture--5:besthit_avg=89.03333333333335:besthit_max=96.6:besthit_min=81.5:besthit_std=7.550055187436268:besthit_sum=267.1:bitscore_avg=160.0:bitscore_max=176.0:bitscore_min=149.0:bitscore_std=14.177446878757825:bitscore_sum=480.0:capture_class_counter=c__Alphaproteobacteria--5:capture_domain_counter=d__Bacteria--5:capture_family_counter=f__Rhizobiaceae--5:capture_genus_counter=g__Agrobacterium--4||g__Zhengella--1:capture_order_counter=o__Rhizobiales--5:capture_phylum_counter=p__Proteobacteria--5:capture_species_counter=s__Agrobacterium tumefaciens_C--4||s__Zhengella mangrovi--1:evalue_avg=1.8701333333535668e-46:evalue_max=5.57e-46:evalue_min=6.07e-57:evalue_std=3.2042421964046066e-46:evalue_sum=5.610400000060701e-46:gapopen_avg=0.0:gapopen_max=0.0:gapopen_min=0.0:gapopen_std=0.0:gapopen_sum=0.0:gtdb_class_counter=c__Alphaproteobacteria--1:gtdb_domain_counter=d__Bacteria--1:gtdb_family_counter=f__Rhizobiaceae--1:gtdb_genus_counter=g__Agrobacterium--1:gtdb_order_counter=o__Rhizobiales--1:gtdb_phylum_counter=p__Proteobacteria--1:gtdb_species_counter=s__Agrobacterium tumefaciens_C--1:heptad_counter=MCP-36H--6:lbd_counter=Protoglobin--1:lca_tree=s__Agrobacterium tumefaciens_C:length_avg=138.0:length_max=145.0:length_min=124.0:length_std=12.12435565298214:length_sum=414.0:mismatch_avg=14.666666666666666:mismatch_max=23.0:mismatch_min=5.0:mismatch_std=9.073771725877465:mismatch_sum=44.0:name=N611081:qcovhsp_avg=100.0:qcovhsp_max=100.0:qcovhsp_min=100.0:qcovhsp_std=0.0:qcovhsp_sum=300.0:qend_avg=138.0:qend_max=145.0:qend_min=124.0:qend_std=12.12435565298214:qend_sum=414.0:qstart_avg=1.0:qstart_max=1.0:qstart_min=1.0:qstart_std=0.0:qstart_sum=3.0:ref_name_counter=RS_GCF_000834635.1_protein.faa_NZ_JXQV01000011.1_154@PF00015_full_PFAM.298.517--1||RS_GCF_001422245.1_protein.faa_NZ_LMMM01000012.1_180@PF00015_full_PFAM.301.486--1||RS_GCF_014851585.1_protein.faa_NZ_JACVAB010000001.1_269@PF00015_full_PFAM.286.472--1:scovhsp_avg=70.43333333333334:scovhsp_max=78.4:scovhsp_min=66.2:scovhsp_std=6.903863652574068:scovhsp_sum=211.3:send_avg=149.33333333333334:send_max=153.0:send_min=145.0:send_std=4.041451884327381:send_sum=448.0:sstart_avg=12.333333333333334:sstart_max=22.0:sstart_min=6.0:sstart_std=8.504900548115382:sstart_sum=37.0],(RS_GCF_001422245.1_protein.faa_NZ_LMMM01000012.1_180@PF00015_full_PFAM.301.486:0.0101757[&&NHX:Type=GTDB:gtdb_class=c__Alphaproteobacteria:gtdb_domain=d__Bacteria:gtdb_family=f__Rhizobiaceae:gtdb_genus=g__Agrobacterium:gtdb_order=o__Rhizobiales:gtdb_phylum=p__Proteobacteria:gtdb_species=s__Agrobacterium sp001422245:heptad=MCP-36H:species=d__Bacteria_p__Proteobacteria_c__Alphaproteobacteria_o__Rhizobiales_f__Rhizobiaceae_g__Agrobacterium_s__Agrobacterium sp001422245],GB_GCA_900468015.1_protein.faa_UBRU01000012.1_54@PF00015_full_PFAM.300.510:0.03576[&&NHX:Type=GTDB:gtdb_class=c__Alphaproteobacteria:gtdb_domain=d__Bacteria:gtdb_family=f__Rhizobiaceae:gtdb_genus=g__Agrobacterium:gtdb_order=o__Rhizobiales:gtdb_phylum=p__Proteobacteria:gtdb_species=s__Agrobacterium sp900468015:heptad=MCP-36H:species=d__Bacteria_p__Proteobacteria_c__Alphaproteobacteria_o__Rhizobiales_f__Rhizobiaceae_g__Agrobacterium_s__Agrobacterium sp900468015])0.911:0.0218814[&&NHX:Sample_counter=:Type_counter=GTDB--2:capture_class_counter=:capture_domain_counter=:capture_family_counter=:capture_genus_counter=:capture_order_counter=:capture_phylum_counter=:capture_species_counter=:evoltype=D:gtdb_class_counter=c__Alphaproteobacteria--2:gtdb_domain_counter=d__Bacteria--2:gtdb_family_counter=f__Rhizobiaceae--2:gtdb_genus_counter=g__Agrobacterium--2:gtdb_order_counter=o__Rhizobiales--2:gtdb_phylum_counter=p__Proteobacteria--2:gtdb_species_counter=s__Agrobacterium sp001422245--1||s__Agrobacterium sp900468015--1:heptad_counter=MCP-36H--2:lbd_counter=:lca=d__Bacteria:lca_tree=g__Agrobacterium:name=N611084:ref_name_counter=])0:6e-09[&&NHX:Sample_counter=rhizpot2--4||rhiztom2--1:Type_counter=GTDB--3||capture--5:besthit_avg=89.03333333333335:besthit_max=96.6:besthit_min=81.5:besthit_std=7.550055187436268:besthit_sum=267.1:bitscore_avg=160.0:bitscore_max=176.0:bitscore_min=149.0:bitscore_std=14.177446878757825:bitscore_sum=480.0:capture_class_counter=c__Alphaproteobacteria--5:capture_domain_counter=d__Bacteria--5:capture_family_counter=f__Rhizobiaceae--5:capture_genus_counter=g__Agrobacterium--4||g__Zhengella--1:capture_order_counter=o__Rhizobiales--5:capture_phylum_counter=p__Proteobacteria--5:capture_species_counter=s__Agrobacterium tumefaciens_C--4||s__Zhengella mangrovi--1:evalue_avg=1.8701333333535668e-46:evalue_max=5.57e-46:evalue_min=6.07e-57:evalue_std=3.2042421964046066e-46:evalue_sum=5.610400000060701e-46:gapopen_avg=0.0:gapopen_max=0.0:gapopen_min=0.0:gapopen_std=0.0:gapopen_sum=0.0:gtdb_class_counter=c__Alphaproteobacteria--3:gtdb_domain_counter=d__Bacteria--3:gtdb_family_counter=f__Rhizobiaceae--3:gtdb_genus_counter=g__Agrobacterium--3:gtdb_order_counter=o__Rhizobiales--3:gtdb_phylum_counter=p__Proteobacteria--3:gtdb_species_counter=s__Agrobacterium sp001422245--1||s__Agrobacterium sp900468015--1||s__Agrobacterium tumefaciens_C--1:heptad_counter=MCP-36H--8:lbd_counter=Protoglobin--1:lca_tree=g__Agrobacterium:length_avg=138.0:length_max=145.0:length_min=124.0:length_std=12.12435565298214:length_sum=414.0:mismatch_avg=14.666666666666666:mismatch_max=23.0:mismatch_min=5.0:mismatch_std=9.073771725877465:mismatch_sum=44.0:name=N611085:qcovhsp_avg=100.0:qcovhsp_max=100.0:qcovhsp_min=100.0:qcovhsp_std=0.0:qcovhsp_sum=300.0:qend_avg=138.0:qend_max=145.0:qend_min=124.0:qend_std=12.12435565298214:qend_sum=414.0:qstart_avg=1.0:qstart_max=1.0:qstart_min=1.0:qstart_std=0.0:qstart_sum=3.0:ref_name_counter=RS_GCF_000834635.1_protein.faa_NZ_JXQV01000011.1_154@PF00015_full_PFAM.298.517--1||RS_GCF_001422245.1_protein.faa_NZ_LMMM01000012.1_180@PF00015_full_PFAM.301.486--1||RS_GCF_014851585.1_protein.faa_NZ_JACVAB010000001.1_269@PF00015_full_PFAM.286.472--1:scovhsp_avg=70.43333333333334:scovhsp_max=78.4:scovhsp_min=66.2:scovhsp_std=6.903863652574068:scovhsp_sum=211.3:send_avg=149.33333333333334:send_max=153.0:send_min=145.0:send_std=4.041451884327381:send_sum=448.0:sstart_avg=12.333333333333334:sstart_max=22.0:sstart_min=6.0:sstart_std=8.504900548115382:sstart_sum=37.0])0.772:0.0105668[&&NHX:Sample_counter=rhizpot2--5||rhiztom2--1:Type_counter=GTDB--3||capture--6:besthit_avg=89.03333333333335:besthit_max=96.6:besthit_min=81.5:besthit_std=7.550055187436268:besthit_sum=267.1:bitscore_avg=160.0:bitscore_max=176.0:bitscore_min=149.0:bitscore_std=14.177446878757825:bitscore_sum=480.0:capture_class_counter=c__Alphaproteobacteria--6:capture_domain_counter=d__Bacteria--6:capture_family_counter=f__Rhizobiaceae--6:capture_genus_counter=g__Agrobacterium--5||g__Zhengella--1:capture_order_counter=o__Rhizobiales--6:capture_phylum_counter=p__Proteobacteria--6:capture_species_counter=s__Agrobacterium tumefaciens_C--5||s__Zhengella mangrovi--1:evalue_avg=1.8701333333535668e-46:evalue_max=5.57e-46:evalue_min=6.07e-57:evalue_std=3.2042421964046066e-46:evalue_sum=5.610400000060701e-46:gapopen_avg=0.0:gapopen_max=0.0:gapopen_min=0.0:gapopen_std=0.0:gapopen_sum=0.0:gtdb_class_counter=c__Alphaproteobacteria--3:gtdb_domain_counter=d__Bacteria--3:gtdb_family_counter=f__Rhizobiaceae--3:gtdb_genus_counter=g__Agrobacterium--3:gtdb_order_counter=o__Rhizobiales--3:gtdb_phylum_counter=p__Proteobacteria--3:gtdb_species_counter=s__Agrobacterium sp001422245--1||s__Agrobacterium sp900468015--1||s__Agrobacterium tumefaciens_C--1:heptad_counter=MCP-36H--9:lbd_counter=Protoglobin--1:lca_tree=g__Agrobacterium:length_avg=138.0:length_max=145.0:length_min=124.0:length_std=12.12435565298214:length_sum=414.0:mismatch_avg=14.666666666666666:mismatch_max=23.0:mismatch_min=5.0:mismatch_std=9.073771725877465:mismatch_sum=44.0:name=N611086:qcovhsp_avg=100.0:qcovhsp_max=100.0:qcovhsp_min=100.0:qcovhsp_std=0.0:qcovhsp_sum=300.0:qend_avg=138.0:qend_max=145.0:qend_min=124.0:qend_std=12.12435565298214:qend_sum=414.0:qstart_avg=1.0:qstart_max=1.0:qstart_min=1.0:qstart_std=0.0:qstart_sum=3.0:ref_name_counter=RS_GCF_000834635.1_protein.faa_NZ_JXQV01000011.1_154@PF00015_full_PFAM.298.517--1||RS_GCF_001422245.1_protein.faa_NZ_LMMM01000012.1_180@PF00015_full_PFAM.301.486--1||RS_GCF_014851585.1_protein.faa_NZ_JACVAB010000001.1_269@PF00015_full_PFAM.286.472--1:scovhsp_avg=70.43333333333334:scovhsp_max=78.4:scovhsp_min=66.2:scovhsp_std=6.903863652574068:scovhsp_sum=211.3:send_avg=149.33333333333334:send_max=153.0:send_min=145.0:send_std=4.041451884327381:send_sum=448.0:sstart_avg=12.333333333333334:sstart_max=22.0:sstart_min=6.0:sstart_std=8.504900548115382:sstart_sum=37.0])0.921:0.0336734[&&NHX:Sample_counter=rhizpot1--2||rhizpot2--6||rhiztom2--1:Type_counter=GTDB--3||capture--9:besthit_avg=89.03333333333335:besthit_max=96.6:besthit_min=81.5:besthit_std=7.550055187436268:besthit_sum=267.1:bitscore_avg=160.0:bitscore_max=176.0:bitscore_min=149.0:bitscore_std=14.177446878757825:bitscore_sum=480.0:capture_class_counter=c__Alphaproteobacteria--9:capture_domain_counter=d__Bacteria--9:capture_family_counter=f__Rhizobiaceae--7||f__Xanthobacteraceae--2:capture_genus_counter=g__Agrobacterium--6||g__Bradyrhizobium--2||g__Zhengella--1:capture_order_counter=o__Rhizobiales--9:capture_phylum_counter=p__Proteobacteria--9:capture_species_counter=s__Agrobacterium tumefaciens_C--6||s__Bradyrhizobium elkanii_A--2||s__Zhengella mangrovi--1:evalue_avg=1.8701333333535668e-46:evalue_max=5.57e-46:evalue_min=6.07e-57:evalue_std=3.2042421964046066e-46:evalue_sum=5.610400000060701e-46:gapopen_avg=0.0:gapopen_max=0.0:gapopen_min=0.0:gapopen_std=0.0:gapopen_sum=0.0:gtdb_class_counter=c__Alphaproteobacteria--3:gtdb_domain_counter=d__Bacteria--3:gtdb_family_counter=f__Rhizobiaceae--3:gtdb_genus_counter=g__Agrobacterium--3:gtdb_order_counter=o__Rhizobiales--3:gtdb_phylum_counter=p__Proteobacteria--3:gtdb_species_counter=s__Agrobacterium sp001422245--1||s__Agrobacterium sp900468015--1||s__Agrobacterium tumefaciens_C--1:heptad_counter=MCP-36H--12:lbd_counter=Protoglobin--1:lca_tree=g__Agrobacterium:length_avg=138.0:length_max=145.0:length_min=124.0:length_std=12.12435565298214:length_sum=414.0:mismatch_avg=14.666666666666666:mismatch_max=23.0:mismatch_min=5.0:mismatch_std=9.073771725877465:mismatch_sum=44.0:name=N611087:qcovhsp_avg=100.0:qcovhsp_max=100.0:qcovhsp_min=100.0:qcovhsp_std=0.0:qcovhsp_sum=300.0:qend_avg=138.0:qend_max=145.0:qend_min=124.0:qend_std=12.12435565298214:qend_sum=414.0:qstart_avg=1.0:qstart_max=1.0:qstart_min=1.0:qstart_std=0.0:qstart_sum=3.0:ref_name_counter=RS_GCF_000834635.1_protein.faa_NZ_JXQV01000011.1_154@PF00015_full_PFAM.298.517--1||RS_GCF_001422245.1_protein.faa_NZ_LMMM01000012.1_180@PF00015_full_PFAM.301.486--1||RS_GCF_014851585.1_protein.faa_NZ_JACVAB010000001.1_269@PF00015_full_PFAM.286.472--1:scovhsp_avg=70.43333333333334:scovhsp_max=78.4:scovhsp_min=66.2:scovhsp_std=6.903863652574068:scovhsp_sum=211.3:send_avg=149.33333333333334:send_max=153.0:send_min=145.0:send_std=4.041451884327381:send_sum=448.0:sstart_avg=12.333333333333334:sstart_max=22.0:sstart_min=6.0:sstart_std=8.504900548115382:sstart_sum=37.0],(GB_GCA_900473205.1_protein.faa_UCLB01000035.1_75@PF00015_full_PFAM.301.496:0.0301434[&&NHX:Type=GTDB:gtdb_class=c__Alphaproteobacteria:gtdb_domain=d__Bacteria:gtdb_family=f__Rhizobiaceae:gtdb_genus=g__Agrobacterium:gtdb_order=o__Rhizobiales:gtdb_phylum=p__Proteobacteria:gtdb_species=s__Agrobacterium sp900473205:heptad=MCP-36H:species=d__Bacteria_p__Proteobacteria_c__Alphaproteobacteria_o__Rhizobiales_f__Rhizobiaceae_g__Agrobacterium_s__Agrobacterium sp900473205],(RS_GCF_002896715.1_protein.faa_NZ_PGEL01000022.1_175@PF00015_full_PFAM.253.435:5e-09[&&NHX:Type=GTDB:gtdb_class=c__Alphaproteobacteria:gtdb_domain=d__Bacteria:gtdb_family=f__Rhizobiaceae:gtdb_genus=g__Agrobacterium:gtdb_order=o__Rhizobiales:gtdb_phylum=p__Proteobacteria:gtdb_species=s__Agrobacterium bohemicum:heptad=MCP-36H:species=d__Bacteria_p__Proteobacteria_c__Alphaproteobacteria_o__Rhizobiales_f__Rhizobiaceae_g__Agrobacterium_s__Agrobacterium bohemicum],(RS_GCF_002915175.1_protein.faa_NZ_NXEJ01000010.1_24@PF00015_full_PFAM.300.519:0.0195539[&&NHX:Type=GTDB:gtdb_class=c__Alphaproteobacteria:gtdb_domain=d__Bacteria:gtdb_family=f__Rhizobiaceae:gtdb_genus=g__Agrobacterium:gtdb_order=o__Rhizobiales:gtdb_phylum=p__Proteobacteria:gtdb_species=s__Agrobacterium rosae:heptad=MCP-36H:species=d__Bacteria_p__Proteobacteria_c__Alphaproteobacteria_o__Rhizobiales_f__Rhizobiaceae_g__Agrobacterium_s__Agrobacterium rosae],GB_GCA_900472925.1_protein.faa_UCJU01000014.1_96@PF00015_full_PFAM.260.475:0.01939[&&NHX:Type=GTDB:gtdb_class=c__Alphaproteobacteria:gtdb_domain=d__Bacteria:gtdb_family=f__Rhizobiaceae:gtdb_genus=g__Agrobacterium:gtdb_order=o__Rhizobiales:gtdb_phylum=p__Proteobacteria:gtdb_species=s__Agrobacterium sp900472925:heptad=MCP-36H:species=d__Bacteria_p__Proteobacteria_c__Alphaproteobacteria_o__Rhizobiales_f__Rhizobiaceae_g__Agrobacterium_s__Agrobacterium sp900472925])0.866:0.00595165[&&NHX:Sample_counter=:Type_counter=GTDB--2:capture_class_counter=:capture_domain_counter=:capture_family_counter=:capture_genus_counter=:capture_order_counter=:capture_phylum_counter=:capture_species_counter=:evoltype=D:gtdb_class_counter=c__Alphaproteobacteria--2:gtdb_domain_counter=d__Bacteria--2:gtdb_family_counter=f__Rhizobiaceae--2:gtdb_genus_counter=g__Agrobacterium--2:gtdb_order_counter=o__Rhizobiales--2:gtdb_phylum_counter=p__Proteobacteria--2:gtdb_species_counter=s__Agrobacterium rosae--1||s__Agrobacterium sp900472925--1:heptad_counter=MCP-36H--2:lbd_counter=:lca=d__Bacteria:lca_tree=g__Agrobacterium:name=N611092:ref_name_counter=])0.883:0.0134096[&&NHX:Sample_counter=:Type_counter=GTDB--3:capture_class_counter=:capture_domain_counter=:capture_family_counter=:capture_genus_counter=:capture_order_counter=:capture_phylum_counter=:capture_species_counter=:evoltype=D:gtdb_class_counter=c__Alphaproteobacteria--3:gtdb_domain_counter=d__Bacteria--3:gtdb_family_counter=f__Rhizobiaceae--3:gtdb_genus_counter=g__Agrobacterium--3:gtdb_order_counter=o__Rhizobiales--3:gtdb_phylum_counter=p__Proteobacteria--3:gtdb_species_counter=s__Agrobacterium bohemicum--1||s__Agrobacterium rosae--1||s__Agrobacterium sp900472925--1:heptad_counter=MCP-36H--3:lbd_counter=:lca=d__Bacteria:lca_tree=g__Agrobacterium:name=N611093:ref_name_counter=])0.511:0.00655361[&&NHX:Sample_counter=:Type_counter=GTDB--4:capture_class_counter=:capture_domain_counter=:capture_family_counter=:capture_genus_counter=:capture_order_counter=:capture_phylum_counter=:capture_species_counter=:evoltype=D:gtdb_class_counter=c__Alphaproteobacteria--4:gtdb_domain_counter=d__Bacteria--4:gtdb_family_counter=f__Rhizobiaceae--4:gtdb_genus_counter=g__Agrobacterium--4:gtdb_order_counter=o__Rhizobiales--4:gtdb_phylum_counter=p__Proteobacteria--4:gtdb_species_counter=s__Agrobacterium bohemicum--1||s__Agrobacterium rosae--1||s__Agrobacterium sp900472925--1||s__Agrobacterium sp900473205--1:heptad_counter=MCP-36H--4:lbd_counter=:lca=d__Bacteria:lca_tree=g__Agrobacterium:name=N611094:ref_name_counter=])0.901:0.0154831[&&NHX:Sample_counter=rhizpot1--2||rhizpot2--6||rhiztom2--1:Type_counter=GTDB--7||capture--9:besthit_avg=89.03333333333335:besthit_max=96.6:besthit_min=81.5:besthit_std=7.550055187436268:besthit_sum=267.1:bitscore_avg=160.0:bitscore_max=176.0:bitscore_min=149.0:bitscore_std=14.177446878757825:bitscore_sum=480.0:capture_class_counter=c__Alphaproteobacteria--9:capture_domain_counter=d__Bacteria--9:capture_family_counter=f__Rhizobiaceae--7||f__Xanthobacteraceae--2:capture_genus_counter=g__Agrobacterium--6||g__Bradyrhizobium--2||g__Zhengella--1:capture_order_counter=o__Rhizobiales--9:capture_phylum_counter=p__Proteobacteria--9:capture_species_counter=s__Agrobacterium tumefaciens_C--6||s__Bradyrhizobium elkanii_A--2||s__Zhengella mangrovi--1:evalue_avg=1.8701333333535668e-46:evalue_max=5.57e-46:evalue_min=6.07e-57:evalue_std=3.2042421964046066e-46:evalue_sum=5.610400000060701e-46:gapopen_avg=0.0:gapopen_max=0.0:gapopen_min=0.0:gapopen_std=0.0:gapopen_sum=0.0:gtdb_class_counter=c__Alphaproteobacteria--7:gtdb_domain_counter=d__Bacteria--7:gtdb_family_counter=f__Rhizobiaceae--7:gtdb_genus_counter=g__Agrobacterium--7:gtdb_order_counter=o__Rhizobiales--7:gtdb_phylum_counter=p__Proteobacteria--7:gtdb_species_counter=s__Agrobacterium bohemicum--1||s__Agrobacterium rosae--1||s__Agrobacterium sp001422245--1||s__Agrobacterium sp900468015--1||s__Agrobacterium sp900472925--1||s__Agrobacterium sp900473205--1||s__Agrobacterium tumefaciens_C--1:heptad_counter=MCP-36H--16:lbd_counter=Protoglobin--1:lca_tree=g__Agrobacterium:length_avg=138.0:length_max=145.0:length_min=124.0:length_std=12.12435565298214:length_sum=414.0:mismatch_avg=14.666666666666666:mismatch_max=23.0:mismatch_min=5.0:mismatch_std=9.073771725877465:mismatch_sum=44.0:name=N611095:qcovhsp_avg=100.0:qcovhsp_max=100.0:qcovhsp_min=100.0:qcovhsp_std=0.0:qcovhsp_sum=300.0:qend_avg=138.0:qend_max=145.0:qend_min=124.0:qend_std=12.12435565298214:qend_sum=414.0:qstart_avg=1.0:qstart_max=1.0:qstart_min=1.0:qstart_std=0.0:qstart_sum=3.0:ref_name_counter=RS_GCF_000834635.1_protein.faa_NZ_JXQV01000011.1_154@PF00015_full_PFAM.298.517--1||RS_GCF_001422245.1_protein.faa_NZ_LMMM01000012.1_180@PF00015_full_PFAM.301.486--1||RS_GCF_014851585.1_protein.faa_NZ_JACVAB010000001.1_269@PF00015_full_PFAM.286.472--1:scovhsp_avg=70.43333333333334:scovhsp_max=78.4:scovhsp_min=66.2:scovhsp_std=6.903863652574068:scovhsp_sum=211.3:send_avg=149.33333333333334:send_max=153.0:send_min=145.0:send_std=4.041451884327381:send_sum=448.0:sstart_avg=12.333333333333334:sstart_max=22.0:sstart_min=6.0:sstart_std=8.504900548115382:sstart_sum=37.0],(RS_GCF_000739935.1_protein.faa_NZ_BBJU01000010.1_94@PF00015_full_PFAM.302.515:0.00672666[&&NHX:Type=GTDB:gtdb_class=c__Alphaproteobacteria:gtdb_domain=d__Bacteria:gtdb_family=f__Rhizobiaceae:gtdb_genus=g__Agrobacterium:gtdb_order=o__Rhizobiales:gtdb_phylum=p__Proteobacteria:gtdb_species=s__Agrobacterium rubi:heptad=MCP-36H:species=d__Bacteria_p__Proteobacteria_c__Alphaproteobacteria_o__Rhizobiales_f__Rhizobiaceae_g__Agrobacterium_s__Agrobacterium rubi],RS_GCF_014196515.1_protein.faa_NZ_JACIDV010000002.1_165@PF00015_full_PFAM.292.516:0.0440088[&&NHX:Type=GTDB:gtdb_class=c__Alphaproteobacteria:gtdb_domain=d__Bacteria:gtdb_family=f__Rhizobiaceae:gtdb_genus=g__Agrobacterium:gtdb_order=o__Rhizobiales:gtdb_phylum=p__Proteobacteria:gtdb_species=s__Agrobacterium skierniewicense:heptad=MCP-36H:species=d__Bacteria_p__Proteobacteria_c__Alphaproteobacteria_o__Rhizobiales_f__Rhizobiaceae_g__Agrobacterium_s__Agrobacterium skierniewicense])0.937:0.0202945[&&NHX:Sample_counter=:Type_counter=GTDB--2:capture_class_counter=:capture_domain_counter=:capture_family_counter=:capture_genus_counter=:capture_order_counter=:capture_phylum_counter=:capture_species_counter=:evoltype=D:gtdb_class_counter=c__Alphaproteobacteria--2:gtdb_domain_counter=d__Bacteria--2:gtdb_family_counter=f__Rhizobiaceae--2:gtdb_genus_counter=g__Agrobacterium--2:gtdb_order_counter=o__Rhizobiales--2:gtdb_phylum_counter=p__Proteobacteria--2:gtdb_species_counter=s__Agrobacterium rubi--1||s__Agrobacterium skierniewicense--1:heptad_counter=MCP-36H--2:lbd_counter=:lca=d__Bacteria:lca_tree=g__Agrobacterium:name=N611098:ref_name_counter=])0.755:0.0042069[&&NHX:Sample_counter=rhizpot1--2||rhizpot2--6||rhiztom2--1:Type_counter=GTDB--9||capture--9:besthit_avg=89.03333333333335:besthit_max=96.6:besthit_min=81.5:besthit_std=7.550055187436268:besthit_sum=267.1:bitscore_avg=160.0:bitscore_max=176.0:bitscore_min=149.0:bitscore_std=14.177446878757825:bitscore_sum=480.0:capture_class_counter=c__Alphaproteobacteria--9:capture_domain_counter=d__Bacteria--9:capture_family_counter=f__Rhizobiaceae--7||f__Xanthobacteraceae--2:capture_genus_counter=g__Agrobacterium--6||g__Bradyrhizobium--2||g__Zhengella--1:capture_order_counter=o__Rhizobiales--9:capture_phylum_counter=p__Proteobacteria--9:capture_species_counter=s__Agrobacterium tumefaciens_C--6||s__Bradyrhizobium elkanii_A--2||s__Zhengella mangrovi--1:evalue_avg=1.8701333333535668e-46:evalue_max=5.57e-46:evalue_min=6.07e-57:evalue_std=3.2042421964046066e-46:evalue_sum=5.610400000060701e-46:gapopen_avg=0.0:gapopen_max=0.0:gapopen_min=0.0:gapopen_std=0.0:gapopen_sum=0.0:gtdb_class_counter=c__Alphaproteobacteria--9:gtdb_domain_counter=d__Bacteria--9:gtdb_family_counter=f__Rhizobiaceae--9:gtdb_genus_counter=g__Agrobacterium--9:gtdb_order_counter=o__Rhizobiales--9:gtdb_phylum_counter=p__Proteobacteria--9:gtdb_species_counter=s__Agrobacterium bohemicum--1||s__Agrobacterium rosae--1||s__Agrobacterium rubi--1||s__Agrobacterium skierniewicense--1||s__Agrobacterium sp001422245--1||s__Agrobacterium sp900468015--1||s__Agrobacterium sp900472925--1||s__Agrobacterium sp900473205--1||s__Agrobacterium tumefaciens_C--1:heptad_counter=MCP-36H--18:lbd_counter=Protoglobin--1:lca_tree=g__Agrobacterium:length_avg=138.0:length_max=145.0:length_min=124.0:length_std=12.12435565298214:length_sum=414.0:mismatch_avg=14.666666666666666:mismatch_max=23.0:mismatch_min=5.0:mismatch_std=9.073771725877467:mismatch_sum=44.0:name=N611099:qcovhsp_avg=100.0:qcovhsp_max=100.0:qcovhsp_min=100.0:qcovhsp_std=0.0:qcovhsp_sum=300.0:qend_avg=138.0:qend_max=145.0:qend_min=124.0:qend_std=12.12435565298214:qend_sum=414.0:qstart_avg=1.0:qstart_max=1.0:qstart_min=1.0:qstart_std=0.0:qstart_sum=3.0:ref_name_counter=RS_GCF_000834635.1_protein.faa_NZ_JXQV01000011.1_154@PF00015_full_PFAM.298.517--1||RS_GCF_001422245.1_protein.faa_NZ_LMMM01000012.1_180@PF00015_full_PFAM.301.486--1||RS_GCF_014851585.1_protein.faa_NZ_JACVAB010000001.1_269@PF00015_full_PFAM.286.472--1:scovhsp_avg=70.43333333333334:scovhsp_max=78.4:scovhsp_min=66.2:scovhsp_std=6.903863652574068:scovhsp_sum=211.3:send_avg=149.33333333333334:send_max=153.0:send_min=145.0:send_std=4.041451884327381:send_sum=448.0:sstart_avg=12.333333333333334:sstart_max=22.0:sstart_min=6.0:sstart_std=8.504900548115382:sstart_sum=37.0],(8f2b7653-ad7e-4650-96a1-8969e60f4631_4@MCPsignal.14.120:0.0888894[&&NHX:Sample=rhiztom2:Type=capture:besthit=71.2:bitscore=75.9:capture_class=c__Gammaproteobacteria:capture_domain=d__Bacteria:capture_family=f__Burkholderiaceae:capture_genus=g__Trinickia:capture_order=o__Burkholderiales:capture_phylum=p__Proteobacteria:capture_species=s__Trinickia sp017315725:evalue=9.67e-18:gapopen=0.0:heptad=MCP-36H:length=104.0:mismatch=30.0:qcovhsp=98.1:qend=105.0:qstart=2.0:ref_name=RS_GCF_013322225.1_protein.faa_NZ_JAAMFB010000005.1_15@PF00015_full_PFAM.296.495:scovhsp=52.3:send=158.0:sstart=55.0],GB_GCA_900468285.1_protein.faa_UBTF01000008.1_32@PF00015_full_PFAM.265.438:0.0426125[&&NHX:Type=GTDB:gtdb_class=c__Alphaproteobacteria:gtdb_domain=d__Bacteria:gtdb_family=f__Rhizobiaceae:gtdb_genus=g__Agrobacterium:gtdb_order=o__Rhizobiales:gtdb_phylum=p__Proteobacteria:gtdb_species=s__Agrobacterium sp900468285:heptad=MCP-36H:species=d__Bacteria_p__Proteobacteria_c__Alphaproteobacteria_o__Rhizobiales_f__Rhizobiaceae_g__Agrobacterium_s__Agrobacterium sp900468285])0.824:0.0203049[&&NHX:Sample_counter=rhiztom2--1:Type_counter=GTDB--1||capture--1:besthit_avg=71.2:besthit_max=71.2:besthit_min=71.2:besthit_std=0:besthit_sum=71.2:bitscore_avg=75.9:bitscore_max=75.9:bitscore_min=75.9:bitscore_std=0:bitscore_sum=75.9:capture_class_counter=c__Gammaproteobacteria--1:capture_domain_counter=d__Bacteria--1:capture_family_counter=f__Burkholderiaceae--1:capture_genus_counter=g__Trinickia--1:capture_order_counter=o__Burkholderiales--1:capture_phylum_counter=p__Proteobacteria--1:capture_species_counter=s__Trinickia sp017315725--1:evalue_avg=9.67e-18:evalue_max=9.67e-18:evalue_min=9.67e-18:evalue_std=0:evalue_sum=9.67e-18:gapopen_avg=0.0:gapopen_max=0.0:gapopen_min=0.0:gapopen_std=0:gapopen_sum=0.0:gtdb_class_counter=c__Alphaproteobacteria--1:gtdb_domain_counter=d__Bacteria--1:gtdb_family_counter=f__Rhizobiaceae--1:gtdb_genus_counter=g__Agrobacterium--1:gtdb_order_counter=o__Rhizobiales--1:gtdb_phylum_counter=p__Proteobacteria--1:gtdb_species_counter=s__Agrobacterium sp900468285--1:heptad_counter=MCP-36H--2:lbd_counter=:lca_tree=s__Agrobacterium sp900468285:length_avg=104.0:length_max=104.0:length_min=104.0:length_std=0:length_sum=104.0:mismatch_avg=30.0:mismatch_max=30.0:mismatch_min=30.0:mismatch_std=0:mismatch_sum=30.0:name=N611102:qcovhsp_avg=98.1:qcovhsp_max=98.1:qcovhsp_min=98.1:qcovhsp_std=0:qcovhsp_sum=98.1:qend_avg=105.0:qend_max=105.0:qend_min=105.0:qend_std=0:qend_sum=105.0:qstart_avg=2.0:qstart_max=2.0:qstart_min=2.0:qstart_std=0:qstart_sum=2.0:ref_name_counter=RS_GCF_013322225.1_protein.faa_NZ_JAAMFB010000005.1_15@PF00015_full_PFAM.296.495--1:scovhsp_avg=52.3:scovhsp_max=52.3:scovhsp_min=52.3:scovhsp_std=0:scovhsp_sum=52.3:send_avg=158.0:send_max=158.0:send_min=158.0:send_std=0:send_sum=158.0:sstart_avg=55.0:sstart_max=55.0:sstart_min=55.0:sstart_std=0:sstart_sum=55.0])0.954:0.0376273[&&NHX:Sample_counter=rhizpot1--2||rhizpot2--6||rhiztom2--2:Type_counter=GTDB--10||capture--10:besthit_avg=84.575:besthit_max=96.6:besthit_min=71.2:besthit_std=10.840164512896775:besthit_sum=338.3:bitscore_avg=138.975:bitscore_max=176.0:bitscore_min=75.9:bitscore_std=43.614246525648014:bitscore_sum=555.9:capture_class_counter=c__Alphaproteobacteria--9||c__Gammaproteobacteria--1:capture_domain_counter=d__Bacteria--10:capture_family_counter=f__Burkholderiaceae--1||f__Rhizobiaceae--7||f__Xanthobacteraceae--2:capture_genus_counter=g__Agrobacterium--6||g__Bradyrhizobium--2||g__Trinickia--1||g__Zhengella--1:capture_order_counter=o__Burkholderiales--1||o__Rhizobiales--9:capture_phylum_counter=p__Proteobacteria--10:capture_species_counter=s__Agrobacterium tumefaciens_C--6||s__Bradyrhizobium elkanii_A--2||s__Trinickia sp017315725--1||s__Zhengella mangrovi--1:evalue_avg=2.4175e-18:evalue_max=9.67e-18:evalue_min=6.07e-57:evalue_std=4.835000000000001e-18:evalue_sum=9.67e-18:gapopen_avg=0.0:gapopen_max=0.0:gapopen_min=0.0:gapopen_std=0.0:gapopen_sum=0.0:gtdb_class_counter=c__Alphaproteobacteria--10:gtdb_domain_counter=d__Bacteria--10:gtdb_family_counter=f__Rhizobiaceae--10:gtdb_genus_counter=g__Agrobacterium--10:gtdb_order_counter=o__Rhizobiales--10:gtdb_phylum_counter=p__Proteobacteria--10:gtdb_species_counter=s__Agrobacterium bohemicum--1||s__Agrobacterium rosae--1||s__Agrobacterium rubi--1||s__Agrobacterium skierniewicense--1||s__Agrobacterium sp001422245--1||s__Agrobacterium sp900468015--1||s__Agrobacterium sp900468285--1||s__Agrobacterium sp900472925--1||s__Agrobacterium sp900473205--1||s__Agrobacterium tumefaciens_C--1:heptad_counter=MCP-36H--20:lbd_counter=Protoglobin--1:lca_tree=g__Agrobacterium:length_avg=129.5:length_max=145.0:length_min=104.0:length_std=19.672315572906:length_sum=518.0:mismatch_avg=18.5:mismatch_max=30.0:mismatch_min=5.0:mismatch_std=10.661457061146317:mismatch_sum=74.0:name=N611103:qcovhsp_avg=99.525:qcovhsp_max=100.0:qcovhsp_min=98.1:qcovhsp_std=0.950000000000003:qcovhsp_sum=398.1:qend_avg=129.75:qend_max=145.0:qend_min=105.0:qend_std=19.241881404893856:qend_sum=519.0:qstart_avg=1.25:qstart_max=2.0:qstart_min=1.0:qstart_std=0.5:qstart_sum=5.0:ref_name_counter=RS_GCF_000834635.1_protein.faa_NZ_JXQV01000011.1_154@PF00015_full_PFAM.298.517--1||RS_GCF_001422245.1_protein.faa_NZ_LMMM01000012.1_180@PF00015_full_PFAM.301.486--1||RS_GCF_013322225.1_protein.faa_NZ_JAAMFB010000005.1_15@PF00015_full_PFAM.296.495--1||RS_GCF_014851585.1_protein.faa_NZ_JACVAB010000001.1_269@PF00015_full_PFAM.286.472--1:scovhsp_avg=65.89999999999999:scovhsp_max=78.4:scovhsp_min=52.3:scovhsp_std=10.676141625137804:scovhsp_sum=263.59999999999997:send_avg=151.5:send_max=158.0:send_min=145.0:send_std=5.446711546122731:send_sum=606.0:sstart_avg=23.0:sstart_max=55.0:sstart_min=6.0:sstart_std=22.435091560618453:sstart_sum=92.0],(RS_GCF_013322225.1_protein.faa_NZ_JAAMFB010000005.1_15@PF00015_full_PFAM.296.495:0.0448656[&&NHX:Type=GTDB:gtdb_class=c__Alphaproteobacteria:gtdb_domain=d__Bacteria:gtdb_family=f__Rhizobiaceae:gtdb_genus=g__Agrobacterium:gtdb_order=o__Rhizobiales:gtdb_phylum=p__Proteobacteria:gtdb_species=s__Agrobacterium larrymoorei_A:heptad=MCP-36H:species=d__Bacteria_p__Proteobacteria_c__Alphaproteobacteria_o__Rhizobiales_f__Rhizobiaceae_g__Agrobacterium_s__Agrobacterium larrymoorei_A],(RS_GCF_004310285.1_protein.faa_NZ_SISF01000023.1_263@PF00015_full_PFAM.296.475:0.0485484[&&NHX:Type=GTDB:gtdb_class=c__Alphaproteobacteria:gtdb_domain=d__Bacteria:gtdb_family=f__Rhizobiaceae:gtdb_genus=g__Agrobacterium:gtdb_order=o__Rhizobiales:gtdb_phylum=p__Proteobacteria:gtdb_species=s__Agrobacterium cavarae:heptad=MCP-36H:species=d__Bacteria_p__Proteobacteria_c__Alphaproteobacteria_o__Rhizobiales_f__Rhizobiaceae_g__Agrobacterium_s__Agrobacterium cavarae],RS_GCF_005145045.1_protein.faa_NZ_CP039691.1_2610@PF00015_full_PFAM.298.495:0.0307285[&&NHX:Type=GTDB:gtdb_class=c__Alphaproteobacteria:gtdb_domain=d__Bacteria:gtdb_family=f__Rhizobiaceae:gtdb_genus=g__Agrobacterium:gtdb_order=o__Rhizobiales:gtdb_phylum=p__Proteobacteria:gtdb_species=s__Agrobacterium larrymoorei:heptad=MCP-36H:species=d__Bacteria_p__Proteobacteria_c__Alphaproteobacteria_o__Rhizobiales_f__Rhizobiaceae_g__Agrobacterium_s__Agrobacterium larrymoorei])0.906:0.0250288[&&NHX:Sample_counter=:Type_counter=GTDB--2:capture_class_counter=:capture_domain_counter=:capture_family_counter=:capture_genus_counter=:capture_order_counter=:capture_phylum_counter=:capture_species_counter=:evoltype=D:gtdb_class_counter=c__Alphaproteobacteria--2:gtdb_domain_counter=d__Bacteria--2:gtdb_family_counter=f__Rhizobiaceae--2:gtdb_genus_counter=g__Agrobacterium--2:gtdb_order_counter=o__Rhizobiales--2:gtdb_phylum_counter=p__Proteobacteria--2:gtdb_species_counter=s__Agrobacterium cavarae--1||s__Agrobacterium larrymoorei--1:heptad_counter=MCP-36H--2:lbd_counter=:lca=d__Bacteria:lca_tree=g__Agrobacterium:name=N611107:ref_name_counter=])0.067:0.0175485[&&NHX:Sample_counter=:Type_counter=GTDB--3:capture_class_counter=:capture_domain_counter=:capture_family_counter=:capture_genus_counter=:capture_order_counter=:capture_phylum_counter=:capture_species_counter=:evoltype=D:gtdb_class_counter=c__Alphaproteobacteria--3:gtdb_domain_counter=d__Bacteria--3:gtdb_family_counter=f__Rhizobiaceae--3:gtdb_genus_counter=g__Agrobacterium--3:gtdb_order_counter=o__Rhizobiales--3:gtdb_phylum_counter=p__Proteobacteria--3:gtdb_species_counter=s__Agrobacterium cavarae--1||s__Agrobacterium larrymoorei--1||s__Agrobacterium larrymoorei_A--1:heptad_counter=MCP-36H--3:lbd_counter=:lca=d__Bacteria:lca_tree=g__Agrobacterium:name=N611108:ref_name_counter=])0.999:0.127604[&&NHX:Sample_counter=rhizpot1--2||rhizpot2--6||rhiztom2--2:Type_counter=GTDB--13||capture--10:besthit_avg=84.575:besthit_max=96.6:besthit_min=71.2:besthit_std=10.840164512896775:besthit_sum=338.3:bitscore_avg=138.975:bitscore_max=176.0:bitscore_min=75.9:bitscore_std=43.614246525648014:bitscore_sum=555.9:capture_class_counter=c__Alphaproteobacteria--9||c__Gammaproteobacteria--1:capture_domain_counter=d__Bacteria--10:capture_family_counter=f__Burkholderiaceae--1||f__Rhizobiaceae--7||f__Xanthobacteraceae--2:capture_genus_counter=g__Agrobacterium--6||g__Bradyrhizobium--2||g__Trinickia--1||g__Zhengella--1:capture_order_counter=o__Burkholderiales--1||o__Rhizobiales--9:capture_phylum_counter=p__Proteobacteria--10:capture_species_counter=s__Agrobacterium tumefaciens_C--6||s__Bradyrhizobium elkanii_A--2||s__Trinickia sp017315725--1||s__Zhengella mangrovi--1:evalue_avg=2.4175e-18:evalue_max=9.67e-18:evalue_min=6.07e-57:evalue_std=4.835000000000001e-18:evalue_sum=9.67e-18:gapopen_avg=0.0:gapopen_max=0.0:gapopen_min=0.0:gapopen_std=0.0:gapopen_sum=0.0:gtdb_class_counter=c__Alphaproteobacteria--13:gtdb_domain_counter=d__Bacteria--13:gtdb_family_counter=f__Rhizobiaceae--13:gtdb_genus_counter=g__Agrobacterium--13:gtdb_order_counter=o__Rhizobiales--13:gtdb_phylum_counter=p__Proteobacteria--13:gtdb_species_counter=s__Agrobacterium bohemicum--1||s__Agrobacterium cavarae--1||s__Agrobacterium larrymoorei--1||s__Agrobacterium larrymoorei_A--1||s__Agrobacterium rosae--1||s__Agrobacterium rubi--1||s__Agrobacterium skierniewicense--1||s__Agrobacterium sp001422245--1||s__Agrobacterium sp900468015--1||s__Agrobacterium sp900468285--1||s__Agrobacterium sp900472925--1||s__Agrobacterium sp900473205--1||s__Agrobacterium tumefaciens_C--1:heptad_counter=MCP-36H--23:lbd_counter=Protoglobin--1:lca_tree=g__Agrobacterium:length_avg=129.5:length_max=145.0:length_min=104.0:length_std=19.672315572906:length_sum=518.0:mismatch_avg=18.5:mismatch_max=30.0:mismatch_min=5.0:mismatch_std=10.661457061146317:mismatch_sum=74.0:name=N611109:qcovhsp_avg=99.525:qcovhsp_max=100.0:qcovhsp_min=98.1:qcovhsp_std=0.950000000000003:qcovhsp_sum=398.1:qend_avg=129.75:qend_max=145.0:qend_min=105.0:qend_std=19.241881404893856:qend_sum=519.0:qstart_avg=1.25:qstart_max=2.0:qstart_min=1.0:qstart_std=0.5:qstart_sum=5.0:ref_name_counter=RS_GCF_000834635.1_protein.faa_NZ_JXQV01000011.1_154@PF00015_full_PFAM.298.517--1||RS_GCF_001422245.1_protein.faa_NZ_LMMM01000012.1_180@PF00015_full_PFAM.301.486--1||RS_GCF_013322225.1_protein.faa_NZ_JAAMFB010000005.1_15@PF00015_full_PFAM.296.495--1||RS_GCF_014851585.1_protein.faa_NZ_JACVAB010000001.1_269@PF00015_full_PFAM.286.472--1:scovhsp_avg=65.89999999999999:scovhsp_max=78.4:scovhsp_min=52.3:scovhsp_std=10.676141625137804:scovhsp_sum=263.59999999999997:send_avg=151.5:send_max=158.0:send_min=145.0:send_std=5.446711546122731:send_sum=606.0:sstart_avg=23.0:sstart_max=55.0:sstart_min=6.0:sstart_std=22.435091560618453:sstart_sum=92.0],((6e4e7743-eb65-500d-acf7-ef6a56efb56c_2@MCPsignal.465.578:0.0961719[&&NHX:Sample=rhizpot3:Type=capture:besthit=80.5:bitscore=157.0:capture_class=c__Alphaproteobacteria:capture_domain=d__Bacteria:capture_family=f__Rhizobiaceae:capture_genus=g__Agrobacterium:capture_order=o__Rhizobiales:capture_phylum=p__Proteobacteria:capture_species=s__Agrobacterium fabacearum:evalue=1.95e-49:gapopen=0.0:heptad=MCP-36H:lbd=Protoglobin:length=113.0:mismatch=22.0:qcovhsp=100.0:qend=113.0:qstart=1.0:ref_name=RS_GCF_017726655.1_protein.faa_NZ_CP072308.1_1612@PF00015_full_PFAM.278.472:scovhsp=58.2:send=120.0:sstart=8.0],(7229f32d-8cfe-4bdd-a723-c154b275ed1d_5@MCPsignal.138.230:7e-09[&&NHX:Sample=rhiztom3:Type=capture:capture_class=c__Alphaproteobacteria:capture_domain=d__Bacteria:capture_family=f__Rhizobiaceae:capture_genus=g__Agrobacterium:capture_order=o__Rhizobiales:capture_phylum=p__Proteobacteria:capture_species=s__Agrobacterium sp900013535:heptad=MCP-36H],d91262d2-7092-4e6e-baee-87e9e514497c_4@MCPsignal.347.476:0.119087[&&NHX:Sample=rhiztom3:Type=capture:besthit=77.6:bitscore=162.0:capture_class=c__Alphaproteobacteria:capture_domain=d__Bacteria:capture_family=f__Rhizobiaceae:capture_genus=g__Agrobacterium:capture_order=o__Rhizobiales:capture_phylum=p__Proteobacteria:capture_species=s__Agrobacterium salinitolerans:evalue=2.77e-51:gapopen=2.0:heptad=MCP-36H:length=134.0:mismatch=24.0:qcovhsp=100.0:qend=129.0:qstart=1.0:ref_name=RS_GCF_017726655.1_protein.faa_NZ_CP072308.1_1612@PF00015_full_PFAM.278.472:scovhsp=68.6:send=177.0:sstart=45.0])0.359:0.0669329[&&NHX:Sample_counter=rhiztom3--2:Type_counter=capture--2:besthit_avg=77.6:besthit_max=77.6:besthit_min=77.6:besthit_std=0:besthit_sum=77.6:bitscore_avg=162.0:bitscore_max=162.0:bitscore_min=162.0:bitscore_std=0:bitscore_sum=162.0:capture_class_counter=c__Alphaproteobacteria--2:capture_domain_counter=d__Bacteria--2:capture_family_counter=f__Rhizobiaceae--2:capture_genus_counter=g__Agrobacterium--2:capture_order_counter=o__Rhizobiales--2:capture_phylum_counter=p__Proteobacteria--2:capture_species_counter=s__Agrobacterium salinitolerans--1||s__Agrobacterium sp900013535--1:evalue_avg=2.77e-51:evalue_max=2.77e-51:evalue_min=2.77e-51:evalue_std=0:evalue_sum=2.77e-51:gapopen_avg=2.0:gapopen_max=2.0:gapopen_min=2.0:gapopen_std=0:gapopen_sum=2.0:gtdb_class_counter=:gtdb_domain_counter=:gtdb_family_counter=:gtdb_genus_counter=:gtdb_order_counter=:gtdb_phylum_counter=:gtdb_species_counter=:heptad_counter=MCP-36H--2:lbd_counter=:length_avg=134.0:length_max=134.0:length_min=134.0:length_std=0:length_sum=134.0:mismatch_avg=24.0:mismatch_max=24.0:mismatch_min=24.0:mismatch_std=0:mismatch_sum=24.0:name=N611113:qcovhsp_avg=100.0:qcovhsp_max=100.0:qcovhsp_min=100.0:qcovhsp_std=0:qcovhsp_sum=100.0:qend_avg=129.0:qend_max=129.0:qend_min=129.0:qend_std=0:qend_sum=129.0:qstart_avg=1.0:qstart_max=1.0:qstart_min=1.0:qstart_std=0:qstart_sum=1.0:ref_name_counter=RS_GCF_017726655.1_protein.faa_NZ_CP072308.1_1612@PF00015_full_PFAM.278.472--1:scovhsp_avg=68.6:scovhsp_max=68.6:scovhsp_min=68.6:scovhsp_std=0:scovhsp_sum=68.6:send_avg=177.0:send_max=177.0:send_min=177.0:send_std=0:send_sum=177.0:sstart_avg=45.0:sstart_max=45.0:sstart_min=45.0:sstart_std=0:sstart_sum=45.0])0.918:0.176547[&&NHX:Sample_counter=rhizpot3--1||rhiztom3--2:Type_counter=capture--3:besthit_avg=79.05:besthit_max=80.5:besthit_min=77.6:besthit_std=2.0506096654409918:besthit_sum=158.1:bitscore_avg=159.5:bitscore_max=162.0:bitscore_min=157.0:bitscore_std=3.5355339059327378:bitscore_sum=319.0:capture_class_counter=c__Alphaproteobacteria--3:capture_domain_counter=d__Bacteria--3:capture_family_counter=f__Rhizobiaceae--3:capture_genus_counter=g__Agrobacterium--3:capture_order_counter=o__Rhizobiales--3:capture_phylum_counter=p__Proteobacteria--3:capture_species_counter=s__Agrobacterium fabacearum--1||s__Agrobacterium salinitolerans--1||s__Agrobacterium sp900013535--1:evalue_avg=9.8885e-50:evalue_max=1.95e-49:evalue_min=2.77e-51:evalue_std=1.3592713654749004e-49:evalue_sum=1.9777e-49:gapopen_avg=1.0:gapopen_max=2.0:gapopen_min=0.0:gapopen_std=1.4142135623730951:gapopen_sum=2.0:gtdb_class_counter=:gtdb_domain_counter=:gtdb_family_counter=:gtdb_genus_counter=:gtdb_order_counter=:gtdb_phylum_counter=:gtdb_species_counter=:heptad_counter=MCP-36H--3:lbd_counter=Protoglobin--1:length_avg=123.5:length_max=134.0:length_min=113.0:length_std=14.849242404917497:length_sum=247.0:mismatch_avg=23.0:mismatch_max=24.0:mismatch_min=22.0:mismatch_std=1.4142135623730951:mismatch_sum=46.0:name=N611114:qcovhsp_avg=100.0:qcovhsp_max=100.0:qcovhsp_min=100.0:qcovhsp_std=0.0:qcovhsp_sum=200.0:qend_avg=121.0:qend_max=129.0:qend_min=113.0:qend_std=11.313708498984761:qend_sum=242.0:qstart_avg=1.0:qstart_max=1.0:qstart_min=1.0:qstart_std=0.0:qstart_sum=2.0:ref_name_counter=RS_GCF_017726655.1_protein.faa_NZ_CP072308.1_1612@PF00015_full_PFAM.278.472--2:scovhsp_avg=63.4:scovhsp_max=68.6:scovhsp_min=58.2:scovhsp_std=7.353910524340089:scovhsp_sum=126.8:send_avg=148.5:send_max=177.0:send_min=120.0:send_std=40.30508652763321:send_sum=297.0:sstart_avg=26.5:sstart_max=45.0:sstart_min=8.0:sstart_std=26.16295090390226:sstart_sum=53.0],(((((7674cb08-d456-46cb-87af-3f929133f8e6_1@MCPsignal.67.144:0.124758[&&NHX:Sample=rhiztom3:Type=capture:capture_class=c__Alphaproteobacteria:capture_domain=d__Bacteria:capture_family=f__Rhizobiaceae:capture_genus=g__Agrobacterium:capture_order=o__Rhizobiales:capture_phylum=p__Proteobacteria:capture_species=s__Agrobacterium salinitolerans:heptad=MCP-36H],f25eaac7-2a6a-5fe9-a815-ad1619558755_1@MCPsignal.95.187:5e-09[&&NHX:Sample=rhiztom3:Type=capture:besthit=100.0:bitscore=160.0:capture_class=c__Alphaproteobacteria:capture_domain=d__Bacteria:capture_family=f__Rhizobiaceae:capture_genus=g__Agrobacterium:capture_order=o__Rhizobiales:capture_phylum=p__Proteobacteria:capture_species=s__Agrobacterium salinitolerans:evalue=1.29e-51:gapopen=0.0:heptad=MCP-36H:length=92.0:mismatch=0.0:qcovhsp=100.0:qend=92.0:qstart=1.0:ref_name=RS_GCF_900012615.1_protein.faa_NZ_LT009756.1_424@PF00015_full_PFAM.284.456:scovhsp=53.5:send=93.0:sstart=2.0])0:5e-09[&&NHX:Sample_counter=rhiztom3--2:Type_counter=capture--2:besthit_avg=100.0:besthit_max=100.0:besthit_min=100.0:besthit_std=0:besthit_sum=100.0:bitscore_avg=160.0:bitscore_max=160.0:bitscore_min=160.0:bitscore_std=0:bitscore_sum=160.0:capture_class_counter=c__Alphaproteobacteria--2:capture_domain_counter=d__Bacteria--2:capture_family_counter=f__Rhizobiaceae--2:capture_genus_counter=g__Agrobacterium--2:capture_order_counter=o__Rhizobiales--2:capture_phylum_counter=p__Proteobacteria--2:capture_species_counter=s__Agrobacterium salinitolerans--2:evalue_avg=1.29e-51:evalue_max=1.29e-51:evalue_min=1.29e-51:evalue_std=0:evalue_sum=1.29e-51:gapopen_avg=0.0:gapopen_max=0.0:gapopen_min=0.0:gapopen_std=0:gapopen_sum=0.0:gtdb_class_counter=:gtdb_domain_counter=:gtdb_family_counter=:gtdb_genus_counter=:gtdb_order_counter=:gtdb_phylum_counter=:gtdb_species_counter=:heptad_counter=MCP-36H--2:lbd_counter=:length_avg=92.0:length_max=92.0:length_min=92.0:length_std=0:length_sum=92.0:mismatch_avg=0.0:mismatch_max=0.0:mismatch_min=0.0:mismatch_std=0:mismatch_sum=0.0:name=N611117:qcovhsp_avg=100.0:qcovhsp_max=100.0:qcovhsp_min=100.0:qcovhsp_std=0:qcovhsp_sum=100.0:qend_avg=92.0:qend_max=92.0:qend_min=92.0:qend_std=0:qend_sum=92.0:qstart_avg=1.0:qstart_max=1.0:qstart_min=1.0:qstart_std=0:qstart_sum=1.0:ref_name_counter=RS_GCF_900012615.1_protein.faa_NZ_LT009756.1_424@PF00015_full_PFAM.284.456--1:scovhsp_avg=53.5:scovhsp_max=53.5:scovhsp_min=53.5:scovhsp_std=0:scovhsp_sum=53.5:send_avg=93.0:send_max=93.0:send_min=93.0:send_std=0:send_sum=93.0:sstart_avg=2.0:sstart_max=2.0:sstart_min=2.0:sstart_std=0:sstart_sum=2.0],7d2a05bf-6539-452a-8075-a9bebf0a9c75_4@MCPsignal.20.134:0.0166032[&&NHX:Sample=rhiztom1:Type=capture:capture_class=c__Alphaproteobacteria:capture_domain=d__Bacteria:capture_family=f__Rhizobiaceae:capture_genus=g__Agrobacterium:capture_order=o__Rhizobiales:capture_phylum=p__Proteobacteria:capture_species=s__Agrobacterium salinitolerans:heptad=MCP-36H])0:5e-09[&&NHX:Sample_counter=rhiztom1--1||rhiztom3--2:Type_counter=capture--3:besthit_avg=100.0:besthit_max=100.0:besthit_min=100.0:besthit_std=0:besthit_sum=100.0:bitscore_avg=160.0:bitscore_max=160.0:bitscore_min=160.0:bitscore_std=0:bitscore_sum=160.0:capture_class_counter=c__Alphaproteobacteria--3:capture_domain_counter=d__Bacteria--3:capture_family_counter=f__Rhizobiaceae--3:capture_genus_counter=g__Agrobacterium--3:capture_order_counter=o__Rhizobiales--3:capture_phylum_counter=p__Proteobacteria--3:capture_species_counter=s__Agrobacterium salinitolerans--3:evalue_avg=1.29e-51:evalue_max=1.29e-51:evalue_min=1.29e-51:evalue_std=0:evalue_sum=1.29e-51:gapopen_avg=0.0:gapopen_max=0.0:gapopen_min=0.0:gapopen_std=0:gapopen_sum=0.0:gtdb_class_counter=:gtdb_domain_counter=:gtdb_family_counter=:gtdb_genus_counter=:gtdb_order_counter=:gtdb_phylum_counter=:gtdb_species_counter=:heptad_counter=MCP-36H--3:lbd_counter=:length_avg=92.0:length_max=92.0:length_min=92.0:length_std=0:length_sum=92.0:mismatch_avg=0.0:mismatch_max=0.0:mismatch_min=0.0:mismatch_std=0:mismatch_sum=0.0:name=N611119:qcovhsp_avg=100.0:qcovhsp_max=100.0:qcovhsp_min=100.0:qcovhsp_std=0:qcovhsp_sum=100.0:qend_avg=92.0:qend_max=92.0:qend_min=92.0:qend_std=0:qend_sum=92.0:qstart_avg=1.0:qstart_max=1.0:qstart_min=1.0:qstart_std=0:qstart_sum=1.0:ref_name_counter=RS_GCF_900012615.1_protein.faa_NZ_LT009756.1_424@PF00015_full_PFAM.284.456--1:scovhsp_avg=53.5:scovhsp_max=53.5:scovhsp_min=53.5:scovhsp_std=0:scovhsp_sum=53.5:send_avg=93.0:send_max=93.0:send_min=93.0:send_std=0:send_sum=93.0:sstart_avg=2.0:sstart_max=2.0:sstart_min=2.0:sstart_std=0:sstart_sum=2.0],(((9cf7ff45-6398-4387-bd6b-6529e17eb3d1_3@MCPsignal.348.497:5e-09[&&NHX:Sample=rhiztom1:Type=capture:besthit=89.2:bitscore=197.0:capture_class=c__Alphaproteobacteria:capture_domain=d__Bacteria:capture_family=f__Rhizobiaceae:capture_genus=g__Agrobacterium:capture_order=o__Rhizobiales:capture_phylum=p__Proteobacteria:capture_species=s__Agrobacterium salinitolerans:evalue=7.58e-65:gapopen=0.0:heptad=MCP-36H:length=148.0:mismatch=16.0:qcovhsp=99.3:qend=148.0:qstart=1.0:ref_name=RS_GCF_000092025.1_protein.faa_NC_003062.2_497@PF00015_full_PFAM.277.454:scovhsp=83.6:send=156.0:sstart=9.0],(((b4b621c1-5849-48e6-8078-ce1596201852_3@MCPsignal.3.135:5e-09[&&NHX:Sample=rhiztom1:Type=capture:besthit=89.3:bitscore=174.0:capture_class=c__Alphaproteobacteria:capture_domain=d__Bacteria:capture_family=f__Rhizobiaceae:capture_genus=g__Agrobacterium:capture_order=o__Rhizobiales:capture_phylum=p__Proteobacteria:capture_species=s__Agrobacterium salinitolerans:evalue=3.62e-56:gapopen=0.0:heptad=MCP-36H:length=131.0:mismatch=14.0:qcovhsp=99.2:qend=131.0:qstart=1.0:ref_name=RS_GCF_000092025.1_protein.faa_NC_003062.2_497@PF00015_full_PFAM.277.454:scovhsp=74.0:send=156.0:sstart=26.0],9913cf0e-9fcf-4788-b309-e09ff7552a49_4@MCPsignal.715.864:0.00526678[&&NHX:Sample=rhiztom1:Type=capture:besthit=88.5:bitscore=195.0:capture_class=c__Alphaproteobacteria:capture_domain=d__Bacteria:capture_family=f__Rhizobiaceae:capture_genus=g__Agrobacterium:capture_order=o__Rhizobiales:capture_phylum=p__Proteobacteria:capture_species=s__Agrobacterium salinitolerans:evalue=3.07e-64:gapopen=0.0:heptad=MCP-36H:length=148.0:mismatch=17.0:qcovhsp=99.3:qend=148.0:qstart=1.0:ref_name=RS_GCF_000092025.1_protein.faa_NC_003062.2_497@PF00015_full_PFAM.277.454:scovhsp=83.6:send=156.0:sstart=9.0])0:1.8e-08[&&NHX:Sample_counter=rhiztom1--2:Type_counter=capture--2:besthit_avg=88.9:besthit_max=89.3:besthit_min=88.5:besthit_std=0.565685424949236:besthit_sum=177.8:bitscore_avg=184.5:bitscore_max=195.0:bitscore_min=174.0:bitscore_std=14.849242404917497:bitscore_sum=369.0:capture_class_counter=c__Alphaproteobacteria--2:capture_domain_counter=d__Bacteria--2:capture_family_counter=f__Rhizobiaceae--2:capture_genus_counter=g__Agrobacterium--2:capture_order_counter=o__Rhizobiales--2:capture_phylum_counter=p__Proteobacteria--2:capture_species_counter=s__Agrobacterium salinitolerans--2:evalue_avg=1.81000001535e-56:evalue_max=3.62e-56:evalue_min=3.07e-64:evalue_std=2.5597265261871237e-56:evalue_sum=3.6200000307e-56:gapopen_avg=0.0:gapopen_max=0.0:gapopen_min=0.0:gapopen_std=0.0:gapopen_sum=0.0:gtdb_class_counter=:gtdb_domain_counter=:gtdb_family_counter=:gtdb_genus_counter=:gtdb_order_counter=:gtdb_phylum_counter=:gtdb_species_counter=:heptad_counter=MCP-36H--2:lbd_counter=:length_avg=139.5:length_max=148.0:length_min=131.0:length_std=12.020815280171307:length_sum=279.0:mismatch_avg=15.5:mismatch_max=17.0:mismatch_min=14.0:mismatch_std=2.1213203435596424:mismatch_sum=31.0:name=N611123:qcovhsp_avg=99.25:qcovhsp_max=99.3:qcovhsp_min=99.2:qcovhsp_std=0.07071067811865074:qcovhsp_sum=198.5:qend_avg=139.5:qend_max=148.0:qend_min=131.0:qend_std=12.020815280171307:qend_sum=279.0:qstart_avg=1.0:qstart_max=1.0:qstart_min=1.0:qstart_std=0.0:qstart_sum=2.0:ref_name_counter=RS_GCF_000092025.1_protein.faa_NC_003062.2_497@PF00015_full_PFAM.277.454--2:scovhsp_avg=78.8:scovhsp_max=83.6:scovhsp_min=74.0:scovhsp_std=6.788225099390853:scovhsp_sum=157.6:send_avg=156.0:send_max=156.0:send_min=156.0:send_std=0.0:send_sum=312.0:sstart_avg=17.5:sstart_max=26.0:sstart_min=9.0:sstart_std=12.020815280171307:sstart_sum=35.0],(10ed8029-1d75-48b9-8a4f-c92586670b2c_2@MCPsignal.176.312:0.0124815[&&NHX:Sample=rhiztom1:Type=capture:besthit=88.8:bitscore=178.0:capture_class=c__Alphaproteobacteria:capture_domain=d__Bacteria:capture_family=f__Rhizobiaceae:capture_genus=g__Agrobacterium:capture_order=o__Rhizobiales:capture_phylum=p__Proteobacteria:capture_species=s__Agrobacterium salinitolerans:evalue=1.28e-57:gapopen=0.0:heptad=MCP-36H:length=134.0:mismatch=15.0:qcovhsp=98.5:qend=135.0:qstart=2.0:ref_name=RS_GCF_000092025.1_protein.faa_NC_003062.2_497@PF00015_full_PFAM.277.454:scovhsp=75.7:send=156.0:sstart=23.0],dabb8c3f-7f89-4013-8ac5-004ac62b5021_4@MCPsignal.40.166:0.021214[&&NHX:Sample=rhiztom1:Type=capture:besthit=85.5:bitscore=188.0:capture_class=c__Alphaproteobacteria:capture_domain=d__Bacteria:capture_family=f__Rhizobiaceae:capture_genus=g__Agrobacterium:capture_order=o__Rhizobiales:capture_phylum=p__Proteobacteria:capture_species=s__Agrobacterium salinitolerans:evalue=1.64e-61:gapopen=0.0:heptad=MCP-36H:length=124.0:mismatch=18.0:qcovhsp=98.4:qend=125.0:qstart=2.0:ref_name=RS_GCF_017726655.1_protein.faa_NZ_CP072308.1_1612@PF00015_full_PFAM.278.472:scovhsp=63.9:send=155.0:sstart=32.0])0:5e-09[&&NHX:Sample_counter=rhiztom1--2:Type_counter=capture--2:besthit_avg=87.15:besthit_max=88.8:besthit_min=85.5:besthit_std=2.333452377915605:besthit_sum=174.3:bitscore_avg=183.0:bitscore_max=188.0:bitscore_min=178.0:bitscore_std=7.0710678118654755:bitscore_sum=366.0:capture_class_counter=c__Alphaproteobacteria--2:capture_domain_counter=d__Bacteria--2:capture_family_counter=f__Rhizobiaceae--2:capture_genus_counter=g__Agrobacterium--2:capture_order_counter=o__Rhizobiales--2:capture_phylum_counter=p__Proteobacteria--2:capture_species_counter=s__Agrobacterium salinitolerans--2:evalue_avg=6.40082e-58:evalue_max=1.28e-57:evalue_min=1.64e-61:evalue_std=9.049807144066662e-58:evalue_sum=1.280164e-57:gapopen_avg=0.0:gapopen_max=0.0:gapopen_min=0.0:gapopen_std=0.0:gapopen_sum=0.0:gtdb_class_counter=:gtdb_domain_counter=:gtdb_family_counter=:gtdb_genus_counter=:gtdb_order_counter=:gtdb_phylum_counter=:gtdb_species_counter=:heptad_counter=MCP-36H--2:lbd_counter=:length_avg=129.0:length_max=134.0:length_min=124.0:length_std=7.0710678118654755:length_sum=258.0:mismatch_avg=16.5:mismatch_max=18.0:mismatch_min=15.0:mismatch_std=2.1213203435596424:mismatch_sum=33.0:name=N611126:qcovhsp_avg=98.45:qcovhsp_max=98.5:qcovhsp_min=98.4:qcovhsp_std=0.07071067811865074:qcovhsp_sum=196.9:qend_avg=130.0:qend_max=135.0:qend_min=125.0:qend_std=7.0710678118654755:qend_sum=260.0:qstart_avg=2.0:qstart_max=2.0:qstart_min=2.0:qstart_std=0.0:qstart_sum=4.0:ref_name_counter=RS_GCF_000092025.1_protein.faa_NC_003062.2_497@PF00015_full_PFAM.277.454--1||RS_GCF_017726655.1_protein.faa_NZ_CP072308.1_1612@PF00015_full_PFAM.278.472--1:scovhsp_avg=69.8:scovhsp_max=75.7:scovhsp_min=63.9:scovhsp_std=8.343860018001264:scovhsp_sum=139.6:send_avg=155.5:send_max=156.0:send_min=155.0:send_std=0.7071067811865476:send_sum=311.0:sstart_avg=27.5:sstart_max=32.0:sstart_min=23.0:sstart_std=6.363961030678928:sstart_sum=55.0])0.736:1.8e-08[&&NHX:Sample_counter=rhiztom1--4:Type_counter=capture--4:besthit_avg=88.025:besthit_max=89.3:besthit_min=85.5:besthit_std=1.7153716798408432:besthit_sum=352.1:bitscore_avg=183.75:bitscore_max=195.0:bitscore_min=174.0:bitscore_std=9.535023160258536:bitscore_sum=735.0:capture_class_counter=c__Alphaproteobacteria--4:capture_domain_counter=d__Bacteria--4:capture_family_counter=f__Rhizobiaceae--4:capture_genus_counter=g__Agrobacterium--4:capture_order_counter=o__Rhizobiales--4:capture_phylum_counter=p__Proteobacteria--4:capture_species_counter=s__Agrobacterium salinitolerans--4:evalue_avg=9.370041076749999e-57:evalue_max=3.62e-56:evalue_min=3.07e-64:evalue_std=1.7896812760069566e-56:evalue_sum=3.7480164306999997e-56:gapopen_avg=0.0:gapopen_max=0.0:gapopen_min=0.0:gapopen_std=0.0:gapopen_sum=0.0:gtdb_class_counter=:gtdb_domain_counter=:gtdb_family_counter=:gtdb_genus_counter=:gtdb_order_counter=:gtdb_phylum_counter=:gtdb_species_counter=:heptad_counter=MCP-36H--4:lbd_counter=:length_avg=134.25:length_max=148.0:length_min=124.0:length_std=10.07885575516057:length_sum=537.0:mismatch_avg=16.0:mismatch_max=18.0:mismatch_min=14.0:mismatch_std=1.8257418583505538:mismatch_sum=64.0:name=N611127:qcovhsp_avg=98.85:qcovhsp_max=99.3:qcovhsp_min=98.4:qcovhsp_std=0.4654746681256293:qcovhsp_sum=395.4:qend_avg=134.75:qend_max=148.0:qend_min=125.0:qend_std=9.742518497116988:qend_sum=539.0:qstart_avg=1.5:qstart_max=2.0:qstart_min=1.0:qstart_std=0.5773502691896257:qstart_sum=6.0:ref_name_counter=RS_GCF_000092025.1_protein.faa_NC_003062.2_497@PF00015_full_PFAM.277.454--3||RS_GCF_017726655.1_protein.faa_NZ_CP072308.1_1612@PF00015_full_PFAM.278.472--1:scovhsp_avg=74.3:scovhsp_max=83.6:scovhsp_min=63.9:scovhsp_std=8.097324661063471:scovhsp_sum=297.2:send_avg=155.75:send_max=156.0:send_min=155.0:send_std=0.5:send_sum=623.0:sstart_avg=22.5:sstart_max=32.0:sstart_min=9.0:sstart_std=9.746794344808963:sstart_sum=90.0],(fc253087-6b29-4466-a4a3-acf5bcbb1abf_4@MCPsignal.158.221:0.0486008[&&NHX:Sample=rhiztom1:Type=capture:capture_class=c__Alphaproteobacteria:capture_domain=d__Bacteria:capture_family=f__Rhizobiaceae:capture_genus=g__Agrobacterium:capture_order=o__Rhizobiales:capture_phylum=p__Proteobacteria:capture_species=s__Agrobacterium sp900013535:heptad=MCP-36H],ca91b7bb-1b87-4a34-ab97-d25b3b3a7cc6_6@MCPsignal.157.258:1e-08[&&NHX:Sample=rhiztom1:Type=capture:besthit=83.0:bitscore=144.0:capture_class=c__Alphaproteobacteria:capture_domain=d__Bacteria:capture_family=f__Rhizobiaceae:capture_genus=g__Agrobacterium:capture_order=o__Rhizobiales:capture_phylum=p__Proteobacteria:capture_species=s__Agrobacterium salinitolerans:evalue=1.22e-44:gapopen=0.0:heptad=MCP-36H:length=100.0:mismatch=17.0:qcovhsp=99.0:qend=100.0:qstart=1.0:ref_name=RS_GCF_017726655.1_protein.faa_NZ_CP072308.1_1612@PF00015_full_PFAM.278.472:scovhsp=51.5:send=155.0:sstart=56.0])0.834:0.00859184[&&NHX:Sample_counter=rhiztom1--2:Type_counter=capture--2:besthit_avg=83.0:besthit_max=83.0:besthit_min=83.0:besthit_std=0:besthit_sum=83.0:bitscore_avg=144.0:bitscore_max=144.0:bitscore_min=144.0:bitscore_std=0:bitscore_sum=144.0:capture_class_counter=c__Alphaproteobacteria--2:capture_domain_counter=d__Bacteria--2:capture_family_counter=f__Rhizobiaceae--2:capture_genus_counter=g__Agrobacterium--2:capture_order_counter=o__Rhizobiales--2:capture_phylum_counter=p__Proteobacteria--2:capture_species_counter=s__Agrobacterium salinitolerans--1||s__Agrobacterium sp900013535--1:evalue_avg=1.22e-44:evalue_max=1.22e-44:evalue_min=1.22e-44:evalue_std=0:evalue_sum=1.22e-44:gapopen_avg=0.0:gapopen_max=0.0:gapopen_min=0.0:gapopen_std=0:gapopen_sum=0.0:gtdb_class_counter=:gtdb_domain_counter=:gtdb_family_counter=:gtdb_genus_counter=:gtdb_order_counter=:gtdb_phylum_counter=:gtdb_species_counter=:heptad_counter=MCP-36H--2:lbd_counter=:length_avg=100.0:length_max=100.0:length_min=100.0:length_std=0:length_sum=100.0:mismatch_avg=17.0:mismatch_max=17.0:mismatch_min=17.0:mismatch_std=0:mismatch_sum=17.0:name=N611130:qcovhsp_avg=99.0:qcovhsp_max=99.0:qcovhsp_min=99.0:qcovhsp_std=0:qcovhsp_sum=99.0:qend_avg=100.0:qend_max=100.0:qend_min=100.0:qend_std=0:qend_sum=100.0:qstart_avg=1.0:qstart_max=1.0:qstart_min=1.0:qstart_std=0:qstart_sum=1.0:ref_name_counter=RS_GCF_017726655.1_protein.faa_NZ_CP072308.1_1612@PF00015_full_PFAM.278.472--1:scovhsp_avg=51.5:scovhsp_max=51.5:scovhsp_min=51.5:scovhsp_std=0:scovhsp_sum=51.5:send_avg=155.0:send_max=155.0:send_min=155.0:send_std=0:send_sum=155.0:sstart_avg=56.0:sstart_max=56.0:sstart_min=56.0:sstart_std=0:sstart_sum=56.0])0:5e-09[&&NHX:Sample_counter=rhiztom1--6:Type_counter=capture--6:besthit_avg=87.02000000000001:besthit_max=89.3:besthit_min=83.0:besthit_std=2.6938819573247814:besthit_sum=435.1:bitscore_avg=175.8:bitscore_max=195.0:bitscore_min=144.0:bitscore_std=19.601020381602584:bitscore_sum=879.0:capture_class_counter=c__Alphaproteobacteria--6:capture_domain_counter=d__Bacteria--6:capture_family_counter=f__Rhizobiaceae--6:capture_genus_counter=g__Agrobacterium--6:capture_order_counter=o__Rhizobiales--6:capture_phylum_counter=p__Proteobacteria--6:capture_species_counter=s__Agrobacterium salinitolerans--5||s__Agrobacterium sp900013535--1:evalue_avg=2.4400000000074958e-45:evalue_max=1.22e-44:evalue_min=3.07e-64:evalue_std=5.456005865095296e-45:evalue_sum=1.220000000003748e-44:gapopen_avg=0.0:gapopen_max=0.0:gapopen_min=0.0:gapopen_std=0.0:gapopen_sum=0.0:gtdb_class_counter=:gtdb_domain_counter=:gtdb_family_counter=:gtdb_genus_counter=:gtdb_order_counter=:gtdb_phylum_counter=:gtdb_species_counter=:heptad_counter=MCP-36H--6:lbd_counter=:length_avg=127.4:length_max=148.0:length_min=100.0:length_std=17.62952069683121:length_sum=637.0:mismatch_avg=16.2:mismatch_max=18.0:mismatch_min=14.0:mismatch_std=1.6431676725154982:mismatch_sum=81.0:name=N611131:qcovhsp_avg=98.88000000000001:qcovhsp_max=99.3:qcovhsp_min=98.4:qcovhsp_std=0.4086563348340491:qcovhsp_sum=494.40000000000003:qend_avg=127.8:qend_max=148.0:qend_min=100.0:qend_std=17.683325479106017:qend_sum=639.0:qstart_avg=1.4:qstart_max=2.0:qstart_min=1.0:qstart_std=0.5477225575051661:qstart_sum=7.0:ref_name_counter=RS_GCF_000092025.1_protein.faa_NC_003062.2_497@PF00015_full_PFAM.277.454--3||RS_GCF_017726655.1_protein.faa_NZ_CP072308.1_1612@PF00015_full_PFAM.278.472--2:scovhsp_avg=69.74:scovhsp_max=83.6:scovhsp_min=51.5:scovhsp_std=12.375095959223911:scovhsp_sum=348.7:send_avg=155.6:send_max=156.0:send_min=155.0:send_std=0.5477225575051661:send_sum=778.0:sstart_avg=29.2:sstart_max=56.0:sstart_min=9.0:sstart_std=17.19592975096142:sstart_sum=146.0])0.743:5e-09[&&NHX:Sample_counter=rhiztom1--7:Type_counter=capture--7:besthit_avg=87.38333333333333:besthit_max=89.3:besthit_min=83.0:besthit_std=2.5685923512045785:besthit_sum=524.3:bitscore_avg=179.33333333333334:bitscore_max=197.0:bitscore_min=144.0:bitscore_std=19.551641022345585:bitscore_sum=1076.0:capture_class_counter=c__Alphaproteobacteria--7:capture_domain_counter=d__Bacteria--7:capture_family_counter=f__Rhizobiaceae--7:capture_genus_counter=g__Agrobacterium--7:capture_order_counter=o__Rhizobiales--7:capture_phylum_counter=p__Proteobacteria--7:capture_species_counter=s__Agrobacterium salinitolerans--6||s__Agrobacterium sp900013535--1:evalue_avg=2.03333333333958e-45:evalue_max=1.22e-44:evalue_min=7.58e-65:evalue_std=4.980629143656068e-45:evalue_sum=1.220000000003748e-44:gapopen_avg=0.0:gapopen_max=0.0:gapopen_min=0.0:gapopen_std=0.0:gapopen_sum=0.0:gtdb_class_counter=:gtdb_domain_counter=:gtdb_family_counter=:gtdb_genus_counter=:gtdb_order_counter=:gtdb_phylum_counter=:gtdb_species_counter=:heptad_counter=MCP-36H--7:lbd_counter=:length_avg=130.83333333333334:length_max=148.0:length_min=100.0:length_std=17.870832847594617:length_sum=785.0:mismatch_avg=16.166666666666668:mismatch_max=18.0:mismatch_min=14.0:mismatch_std=1.4719601443879746:mismatch_sum=97.0:name=N611132:qcovhsp_avg=98.95:qcovhsp_max=99.3:qcovhsp_min=98.4:qcovhsp_std=0.4037325847637248:qcovhsp_sum=593.7:qend_avg=131.16666666666666:qend_max=148.0:qend_min=100.0:qend_std=17.837226989267887:qend_sum=787.0:qstart_avg=1.3333333333333333:qstart_max=2.0:qstart_min=1.0:qstart_std=0.5163977794943223:qstart_sum=8.0:ref_name_counter=RS_GCF_000092025.1_protein.faa_NC_003062.2_497@PF00015_full_PFAM.277.454--4||RS_GCF_017726655.1_protein.faa_NZ_CP072308.1_1612@PF00015_full_PFAM.278.472--2:scovhsp_avg=72.05:scovhsp_max=83.6:scovhsp_min=51.5:scovhsp_std=12.4310498349898:scovhsp_sum=432.29999999999995:send_avg=155.66666666666666:send_max=156.0:send_min=155.0:send_std=0.5163977794943222:send_sum=934.0:sstart_avg=25.833333333333332:sstart_max=56.0:sstart_min=9.0:sstart_std=17.451838489588045:sstart_sum=155.0],124e7318-c32e-4f44-8655-8774433d0a08_2@MCPsignal.151.225:0.0128587[&&NHX:Sample=rhiztom2:Type=capture:capture_class=c__Alphaproteobacteria:capture_domain=d__Bacteria:capture_family=f__Rhizobiaceae:capture_genus=g__Agrobacterium:capture_order=o__Rhizobiales:capture_phylum=p__Proteobacteria:capture_species=s__Agrobacterium salinitolerans:heptad=MCP-36H])0:5e-09[&&NHX:Sample_counter=rhiztom1--7||rhiztom2--1:Type_counter=capture--8:besthit_avg=87.38333333333333:besthit_max=89.3:besthit_min=83.0:besthit_std=2.5685923512045785:besthit_sum=524.3:bitscore_avg=179.33333333333334:bitscore_max=197.0:bitscore_min=144.0:bitscore_std=19.551641022345585:bitscore_sum=1076.0:capture_class_counter=c__Alphaproteobacteria--8:capture_domain_counter=d__Bacteria--8:capture_family_counter=f__Rhizobiaceae--8:capture_genus_counter=g__Agrobacterium--8:capture_order_counter=o__Rhizobiales--8:capture_phylum_counter=p__Proteobacteria--8:capture_species_counter=s__Agrobacterium salinitolerans--7||s__Agrobacterium sp900013535--1:evalue_avg=2.03333333333958e-45:evalue_max=1.22e-44:evalue_min=7.58e-65:evalue_std=4.980629143656068e-45:evalue_sum=1.220000000003748e-44:gapopen_avg=0.0:gapopen_max=0.0:gapopen_min=0.0:gapopen_std=0.0:gapopen_sum=0.0:gtdb_class_counter=:gtdb_domain_counter=:gtdb_family_counter=:gtdb_genus_counter=:gtdb_order_counter=:gtdb_phylum_counter=:gtdb_species_counter=:heptad_counter=MCP-36H--8:lbd_counter=:length_avg=130.83333333333334:length_max=148.0:length_min=100.0:length_std=17.870832847594617:length_sum=785.0:mismatch_avg=16.166666666666668:mismatch_max=18.0:mismatch_min=14.0:mismatch_std=1.4719601443879746:mismatch_sum=97.0:name=N611134:qcovhsp_avg=98.95:qcovhsp_max=99.3:qcovhsp_min=98.4:qcovhsp_std=0.4037325847637248:qcovhsp_sum=593.7:qend_avg=131.16666666666666:qend_max=148.0:qend_min=100.0:qend_std=17.837226989267887:qend_sum=787.0:qstart_avg=1.3333333333333333:qstart_max=2.0:qstart_min=1.0:qstart_std=0.5163977794943223:qstart_sum=8.0:ref_name_counter=RS_GCF_000092025.1_protein.faa_NC_003062.2_497@PF00015_full_PFAM.277.454--4||RS_GCF_017726655.1_protein.faa_NZ_CP072308.1_1612@PF00015_full_PFAM.278.472--2:scovhsp_avg=72.05:scovhsp_max=83.6:scovhsp_min=51.5:scovhsp_std=12.4310498349898:scovhsp_sum=432.29999999999995:send_avg=155.66666666666666:send_max=156.0:send_min=155.0:send_std=0.5163977794943222:send_sum=934.0:sstart_avg=25.833333333333332:sstart_max=56.0:sstart_min=9.0:sstart_std=17.451838489588045:sstart_sum=155.0],k127_1059262_6@MCPsignal.2.107:5e-09)0:5e-09[&&NHX:Sample_counter=rhiztom1--7||rhiztom2--1:Type_counter=capture--8:besthit_avg=87.38333333333333:besthit_max=89.3:besthit_min=83.0:besthit_std=2.5685923512045785:besthit_sum=524.3:bitscore_avg=179.33333333333334:bitscore_max=197.0:bitscore_min=144.0:bitscore_std=19.551641022345585:bitscore_sum=1076.0:capture_class_counter=c__Alphaproteobacteria--8:capture_domain_counter=d__Bacteria--8:capture_family_counter=f__Rhizobiaceae--8:capture_genus_counter=g__Agrobacterium--8:capture_order_counter=o__Rhizobiales--8:capture_phylum_counter=p__Proteobacteria--8:capture_species_counter=s__Agrobacterium salinitolerans--7||s__Agrobacterium sp900013535--1:evalue_avg=2.03333333333958e-45:evalue_max=1.22e-44:evalue_min=7.58e-65:evalue_std=4.980629143656068e-45:evalue_sum=1.220000000003748e-44:gapopen_avg=0.0:gapopen_max=0.0:gapopen_min=0.0:gapopen_std=0.0:gapopen_sum=0.0:gtdb_class_counter=:gtdb_domain_counter=:gtdb_family_counter=:gtdb_genus_counter=:gtdb_order_counter=:gtdb_phylum_counter=:gtdb_species_counter=:heptad_counter=MCP-36H--8:lbd_counter=:length_avg=130.83333333333334:length_max=148.0:length_min=100.0:length_std=17.870832847594617:length_sum=785.0:mismatch_avg=16.166666666666668:mismatch_max=18.0:mismatch_min=14.0:mismatch_std=1.4719601443879746:mismatch_sum=97.0:name=N611136:qcovhsp_avg=98.95:qcovhsp_max=99.3:qcovhsp_min=98.4:qcovhsp_std=0.4037325847637248:qcovhsp_sum=593.7:qend_avg=131.16666666666666:qend_max=148.0:qend_min=100.0:qend_std=17.837226989267887:qend_sum=787.0:qstart_avg=1.3333333333333333:qstart_max=2.0:qstart_min=1.0:qstart_std=0.5163977794943223:qstart_sum=8.0:ref_name_counter=RS_GCF_000092025.1_protein.faa_NC_003062.2_497@PF00015_full_PFAM.277.454--4||RS_GCF_017726655.1_protein.faa_NZ_CP072308.1_1612@PF00015_full_PFAM.278.472--2:scovhsp_avg=72.05000000000001:scovhsp_max=83.6:scovhsp_min=51.5:scovhsp_std=12.4310498349898:scovhsp_sum=432.30000000000007:send_avg=155.66666666666666:send_max=156.0:send_min=155.0:send_std=0.5163977794943222:send_sum=934.0:sstart_avg=25.833333333333332:sstart_max=56.0:sstart_min=9.0:sstart_std=17.45183848958804:sstart_sum=155.0])0:5e-09[&&NHX:Sample_counter=rhiztom1--8||rhiztom2--1||rhiztom3--2:Type_counter=capture--11:besthit_avg=89.18571428571428:besthit_max=100.0:besthit_min=83.0:besthit_std=5.313952882562588:besthit_sum=624.3:bitscore_avg=176.57142857142858:bitscore_max=197.0:bitscore_min=144.0:bitscore_std=19.28606701617468:bitscore_sum=1236.0:capture_class_counter=c__Alphaproteobacteria--11:capture_domain_counter=d__Bacteria--11:capture_family_counter=f__Rhizobiaceae--11:capture_genus_counter=g__Agrobacterium--11:capture_order_counter=o__Rhizobiales--11:capture_phylum_counter=p__Proteobacteria--11:capture_species_counter=s__Agrobacterium salinitolerans--10||s__Agrobacterium sp900013535--1:evalue_avg=1.742857327148211e-45:evalue_max=1.22e-44:evalue_min=7.58e-65:evalue_std=4.6111664894478736e-45:evalue_sum=1.2200001290037478e-44:gapopen_avg=0.0:gapopen_max=0.0:gapopen_min=0.0:gapopen_std=0.0:gapopen_sum=0.0:gtdb_class_counter=:gtdb_domain_counter=:gtdb_family_counter=:gtdb_genus_counter=:gtdb_order_counter=:gtdb_phylum_counter=:gtdb_species_counter=:heptad_counter=MCP-36H--11:lbd_counter=:length_avg=125.28571428571429:length_max=148.0:length_min=92.0:length_std=21.944735782675274:length_sum=877.0:mismatch_avg=13.857142857142858:mismatch_max=18.0:mismatch_min=0.0:mismatch_std=6.25642526870234:mismatch_sum=97.0:name=N611137:qcovhsp_avg=99.10000000000001:qcovhsp_max=100.0:qcovhsp_min=98.4:qcovhsp_std=0.5416025603090625:qcovhsp_sum=693.7:qend_avg=125.57142857142857:qend_max=148.0:qend_min=92.0:qend_std=22.00649254846656:qend_sum=879.0:qstart_avg=1.2857142857142858:qstart_max=2.0:qstart_min=1.0:qstart_std=0.48795003647426666:qstart_sum=9.0:ref_name_counter=RS_GCF_000092025.1_protein.faa_NC_003062.2_497@PF00015_full_PFAM.277.454--4||RS_GCF_017726655.1_protein.faa_NZ_CP072308.1_1612@PF00015_full_PFAM.278.472--2||RS_GCF_900012615.1_protein.faa_NZ_LT009756.1_424@PF00015_full_PFAM.284.456--1:scovhsp_avg=69.4:scovhsp_max=83.6:scovhsp_min=51.5:scovhsp_std=13.339165391182961:scovhsp_sum=485.80000000000007:send_avg=146.71428571428572:send_max=156.0:send_min=93.0:send_std=23.69046422588834:send_sum=1027.0:sstart_avg=22.428571428571427:sstart_max=56.0:sstart_min=2.0:sstart_std=18.301704318242628:sstart_sum=157.0],(((((e716c4ac-fcbf-4d7e-add5-c289126dd03c_3@MCPsignal.20.148:0.0284307[&&NHX:Sample=rhiztom3:Type=capture:besthit=85.5:bitscore=166.0:capture_class=c__Alphaproteobacteria:capture_domain=d__Bacteria:capture_family=f__Rhizobiaceae:capture_genus=g__Agrobacterium:capture_order=o__Rhizobiales:capture_phylum=p__Proteobacteria:capture_species=s__Agrobacterium salinitolerans:evalue=2.99e-52:gapopen=0.0:heptad=MCP-36H:length=124.0:mismatch=18.0:qcovhsp=96.9:qend=127.0:qstart=4.0:ref_name=GB_GCA_003241215.1_protein.faa_QFOL01000064.1_8@PF00015_full_PFAM.229.467:scovhsp=52.1:send=185.0:sstart=62.0],ae3e7a36-4100-48c4-a712-212e5702762e_2@MCPsignal.359.505:5e-09[&&NHX:besthit=90.3:bitscore=196.0:evalue=1.36e-64:gapopen=0.0:length=144.0:mismatch=14.0:qcovhsp=98.6:qend=145.0:qstart=2.0:ref_name=RS_GCF_000092025.1_protein.faa_NC_003062.2_497@PF00015_full_PFAM.277.454:scovhsp=81.4:send=156.0:sstart=13.0])0:5e-09[&&NHX:Sample_counter=rhiztom3--1:Type_counter=capture--1:besthit_avg=87.9:besthit_max=90.3:besthit_min=85.5:besthit_std=3.394112549695426:besthit_sum=175.8:bitscore_avg=181.0:bitscore_max=196.0:bitscore_min=166.0:bitscore_std=21.213203435596427:bitscore_sum=362.0:capture_class_counter=c__Alphaproteobacteria--1:capture_domain_counter=d__Bacteria--1:capture_family_counter=f__Rhizobiaceae--1:capture_genus_counter=g__Agrobacterium--1:capture_order_counter=o__Rhizobiales--1:capture_phylum_counter=p__Proteobacteria--1:capture_species_counter=s__Agrobacterium salinitolerans--1:evalue_avg=1.49500000000068e-52:evalue_max=2.99e-52:evalue_min=1.36e-64:evalue_std=2.1142492757468154e-52:evalue_sum=2.99000000000136e-52:gapopen_avg=0.0:gapopen_max=0.0:gapopen_min=0.0:gapopen_std=0.0:gapopen_sum=0.0:gtdb_class_counter=:gtdb_domain_counter=:gtdb_family_counter=:gtdb_genus_counter=:gtdb_order_counter=:gtdb_phylum_counter=:gtdb_species_counter=:heptad_counter=MCP-36H--1:lbd_counter=:length_avg=134.0:length_max=144.0:length_min=124.0:length_std=14.142135623730951:length_sum=268.0:mismatch_avg=16.0:mismatch_max=18.0:mismatch_min=14.0:mismatch_std=2.8284271247461903:mismatch_sum=32.0:name=N611140:qcovhsp_avg=97.75:qcovhsp_max=98.6:qcovhsp_min=96.9:qcovhsp_std=1.2020815280171229:qcovhsp_sum=195.5:qend_avg=136.0:qend_max=145.0:qend_min=127.0:qend_std=12.727922061357855:qend_sum=272.0:qstart_avg=3.0:qstart_max=4.0:qstart_min=2.0:qstart_std=1.4142135623730951:qstart_sum=6.0:ref_name_counter=GB_GCA_003241215.1_protein.faa_QFOL01000064.1_8@PF00015_full_PFAM.229.467--1||RS_GCF_000092025.1_protein.faa_NC_003062.2_497@PF00015_full_PFAM.277.454--1:scovhsp_avg=66.75:scovhsp_max=81.4:scovhsp_min=52.1:scovhsp_std=20.718228688765844:scovhsp_sum=133.5:send_avg=170.5:send_max=185.0:send_min=156.0:send_std=20.506096654409877:send_sum=341.0:sstart_avg=37.5:sstart_max=62.0:sstart_min=13.0:sstart_std=34.64823227814083:sstart_sum=75.0],98a77683-ba32-489b-a251-dc79099f2cf8_2@MCPsignal.3.134:0.0131055[&&NHX:Sample=rhiztom2:Type=capture:besthit=86.3:bitscore=196.0:capture_class=c__Alphaproteobacteria:capture_domain=d__Bacteria:capture_family=f__Rhizobiaceae:capture_genus=g__Agrobacterium:capture_order=o__Rhizobiales:capture_phylum=p__Proteobacteria:capture_species=s__Agrobacterium salinitolerans:evalue=9.09e-65:gapopen=1.0:heptad=MCP-36H:length=131.0:mismatch=17.0:qcovhsp=99.2:qend=130.0:qstart=1.0:ref_name=RS_GCF_017726655.1_protein.faa_NZ_CP072308.1_1612@PF00015_full_PFAM.278.472:scovhsp=67.5:send=155.0:sstart=25.0])0:5e-09[&&NHX:Sample_counter=rhiztom2--1||rhiztom3--1:Type_counter=capture--2:besthit_avg=87.36666666666667:besthit_max=90.3:besthit_min=85.5:besthit_std=2.5716402029314533:besthit_sum=262.1:bitscore_avg=186.0:bitscore_max=196.0:bitscore_min=166.0:bitscore_std=17.320508075688775:bitscore_sum=558.0:capture_class_counter=c__Alphaproteobacteria--2:capture_domain_counter=d__Bacteria--2:capture_family_counter=f__Rhizobiaceae--2:capture_genus_counter=g__Agrobacterium--2:capture_order_counter=o__Rhizobiales--2:capture_phylum_counter=p__Proteobacteria--2:capture_species_counter=s__Agrobacterium salinitolerans--2:evalue_avg=9.966666666674229e-53:evalue_max=2.99e-52:evalue_min=9.09e-65:evalue_std=1.726277304876326e-52:evalue_sum=2.9900000000022688e-52:gapopen_avg=0.3333333333333333:gapopen_max=1.0:gapopen_min=0.0:gapopen_std=0.5773502691896258:gapopen_sum=1.0:gtdb_class_counter=:gtdb_domain_counter=:gtdb_family_counter=:gtdb_genus_counter=:gtdb_order_counter=:gtdb_phylum_counter=:gtdb_species_counter=:heptad_counter=MCP-36H--2:lbd_counter=:length_avg=133.0:length_max=144.0:length_min=124.0:length_std=10.14889156509222:length_sum=399.0:mismatch_avg=16.333333333333332:mismatch_max=18.0:mismatch_min=14.0:mismatch_std=2.081665999466133:mismatch_sum=49.0:name=N611142:qcovhsp_avg=98.23333333333335:qcovhsp_max=99.2:qcovhsp_min=96.9:qcovhsp_std=1.1930353445448825:qcovhsp_sum=294.70000000000005:qend_avg=134.0:qend_max=145.0:qend_min=127.0:qend_std=9.643650760992955:qend_sum=402.0:qstart_avg=2.3333333333333335:qstart_max=4.0:qstart_min=1.0:qstart_std=1.5275252316519465:qstart_sum=7.0:ref_name_counter=GB_GCA_003241215.1_protein.faa_QFOL01000064.1_8@PF00015_full_PFAM.229.467--1||RS_GCF_000092025.1_protein.faa_NC_003062.2_497@PF00015_full_PFAM.277.454--1||RS_GCF_017726655.1_protein.faa_NZ_CP072308.1_1612@PF00015_full_PFAM.278.472--1:scovhsp_avg=67.0:scovhsp_max=81.4:scovhsp_min=52.1:scovhsp_std=14.65639792036229:scovhsp_sum=201.0:send_avg=165.33333333333334:send_max=185.0:send_min=155.0:send_std=17.039170558842745:send_sum=496.0:sstart_avg=33.333333333333336:sstart_max=62.0:sstart_min=13.0:sstart_std=25.540817005987364:sstart_sum=100.0],18f14ed5-49d6-4137-95f3-6fa41ce23e90_6@MCPsignal.23.169:0.00544127[&&NHX:Sample=rhiztom3:Type=capture:besthit=89.6:bitscore=211.0:capture_class=c__Alphaproteobacteria:capture_domain=d__Bacteria:capture_family=f__Rhizobiaceae:capture_genus=g__Agrobacterium:capture_order=o__Rhizobiales:capture_phylum=p__Proteobacteria:capture_species=s__Agrobacterium salinitolerans:evalue=2.75e-70:gapopen=0.0:heptad=MCP-36H:length=144.0:mismatch=15.0:qcovhsp=98.6:qend=145.0:qstart=2.0:ref_name=RS_GCF_017726655.1_protein.faa_NZ_CP072308.1_1612@PF00015_full_PFAM.278.472:scovhsp=74.2:send=155.0:sstart=12.0])0.858:0.00544956[&&NHX:Sample_counter=rhiztom2--1||rhiztom3--2:Type_counter=capture--3:besthit_avg=87.925:besthit_max=90.3:besthit_min=85.5:besthit_std=2.3781995991365665:besthit_sum=351.7:bitscore_avg=192.25:bitscore_max=211.0:bitscore_min=166.0:bitscore_std=18.874586088176873:bitscore_sum=769.0:capture_class_counter=c__Alphaproteobacteria--3:capture_domain_counter=d__Bacteria--3:capture_family_counter=f__Rhizobiaceae--3:capture_genus_counter=g__Agrobacterium--3:capture_order_counter=o__Rhizobiales--3:capture_phylum_counter=p__Proteobacteria--3:capture_species_counter=s__Agrobacterium salinitolerans--3:evalue_avg=7.475000000005672e-53:evalue_max=2.99e-52:evalue_min=2.75e-70:evalue_std=1.4949999999996218e-52:evalue_sum=2.9900000000022688e-52:gapopen_avg=0.25:gapopen_max=1.0:gapopen_min=0.0:gapopen_std=0.5:gapopen_sum=1.0:gtdb_class_counter=:gtdb_domain_counter=:gtdb_family_counter=:gtdb_genus_counter=:gtdb_order_counter=:gtdb_phylum_counter=:gtdb_species_counter=:heptad_counter=MCP-36H--3:lbd_counter=:length_avg=135.75:length_max=144.0:length_min=124.0:length_std=9.945685831890462:length_sum=543.0:mismatch_avg=16.0:mismatch_max=18.0:mismatch_min=14.0:mismatch_std=1.8257418583505538:mismatch_sum=64.0:name=N611144:qcovhsp_avg=98.32499999999999:qcovhsp_max=99.2:qcovhsp_min=96.9:qcovhsp_std=0.9912113800799475:qcovhsp_sum=393.29999999999995:qend_avg=136.75:qend_max=145.0:qend_min=127.0:qend_std=9.604686356149273:qend_sum=547.0:qstart_avg=2.25:qstart_max=4.0:qstart_min=1.0:qstart_std=1.2583057392117916:qstart_sum=9.0:ref_name_counter=GB_GCA_003241215.1_protein.faa_QFOL01000064.1_8@PF00015_full_PFAM.229.467--1||RS_GCF_000092025.1_protein.faa_NC_003062.2_497@PF00015_full_PFAM.277.454--1||RS_GCF_017726655.1_protein.faa_NZ_CP072308.1_1612@PF00015_full_PFAM.278.472--2:scovhsp_avg=68.80000000000001:scovhsp_max=81.4:scovhsp_min=52.1:scovhsp_std=12.496666222103666:scovhsp_sum=275.20000000000005:send_avg=162.75:send_max=185.0:send_min=155.0:send_std=14.84082207965583:send_sum=651.0:sstart_avg=28.0:sstart_max=62.0:sstart_min=12.0:sstart_std=23.423634787681152:sstart_sum=112.0],(((((b2d1dcc2-7a62-405d-9439-b31c15016ff3_4@MCPsignal.44.115:5e-09[&&NHX:Sample=rhiztom3:Type=capture:capture_class=c__Alphaproteobacteria:capture_domain=d__Bacteria:capture_family=f__Rhizobiaceae:capture_genus=g__Agrobacterium:capture_order=o__Rhizobiales:capture_phylum=p__Proteobacteria:capture_species=s__Agrobacterium salinitolerans:heptad=MCP-36H],30ee34ac-ab0b-439d-93c5-b978a8fed13e_4@MCPsignal.253.342:0.0223657[&&NHX:Sample=rhiztom3:Type=capture:besthit=100.0:bitscore=151.0:capture_class=c__Alphaproteobacteria:capture_domain=d__Bacteria:capture_family=f__Rhizobiaceae:capture_genus=g__Agrobacterium:capture_order=o__Rhizobiales:capture_phylum=p__Proteobacteria:capture_species=s__Agrobacterium salinitolerans:evalue=7.21e-48:gapopen=0.0:heptad=MCP-36H:length=87.0:mismatch=0.0:qcovhsp=97.8:qend=87.0:qstart=1.0:ref_name=RS_GCF_900012615.1_protein.faa_NZ_LT009756.1_424@PF00015_full_PFAM.284.456:scovhsp=50.6:send=88.0:sstart=2.0])0:5e-09[&&NHX:Sample_counter=rhiztom3--2:Type_counter=capture--2:besthit_avg=100.0:besthit_max=100.0:besthit_min=100.0:besthit_std=0:besthit_sum=100.0:bitscore_avg=151.0:bitscore_max=151.0:bitscore_min=151.0:bitscore_std=0:bitscore_sum=151.0:capture_class_counter=c__Alphaproteobacteria--2:capture_domain_counter=d__Bacteria--2:capture_family_counter=f__Rhizobiaceae--2:capture_genus_counter=g__Agrobacterium--2:capture_order_counter=o__Rhizobiales--2:capture_phylum_counter=p__Proteobacteria--2:capture_species_counter=s__Agrobacterium salinitolerans--2:evalue_avg=7.21e-48:evalue_max=7.21e-48:evalue_min=7.21e-48:evalue_std=0:evalue_sum=7.21e-48:gapopen_avg=0.0:gapopen_max=0.0:gapopen_min=0.0:gapopen_std=0:gapopen_sum=0.0:gtdb_class_counter=:gtdb_domain_counter=:gtdb_family_counter=:gtdb_genus_counter=:gtdb_order_counter=:gtdb_phylum_counter=:gtdb_species_counter=:heptad_counter=MCP-36H--2:lbd_counter=:length_avg=87.0:length_max=87.0:length_min=87.0:length_std=0:length_sum=87.0:mismatch_avg=0.0:mismatch_max=0.0:mismatch_min=0.0:mismatch_std=0:mismatch_sum=0.0:name=N611147:qcovhsp_avg=97.8:qcovhsp_max=97.8:qcovhsp_min=97.8:qcovhsp_std=0:qcovhsp_sum=97.8:qend_avg=87.0:qend_max=87.0:qend_min=87.0:qend_std=0:qend_sum=87.0:qstart_avg=1.0:qstart_max=1.0:qstart_min=1.0:qstart_std=0:qstart_sum=1.0:ref_name_counter=RS_GCF_900012615.1_protein.faa_NZ_LT009756.1_424@PF00015_full_PFAM.284.456--1:scovhsp_avg=50.6:scovhsp_max=50.6:scovhsp_min=50.6:scovhsp_std=0:scovhsp_sum=50.6:send_avg=88.0:send_max=88.0:send_min=88.0:send_std=0:send_sum=88.0:sstart_avg=2.0:sstart_max=2.0:sstart_min=2.0:sstart_std=0:sstart_sum=2.0],(((e34ebec8-e0ba-44c4-aa87-2d22787e4b89_1@MCPsignal.345.412:5e-09[&&NHX:Sample=rhiztom3:Type=capture:capture_class=c__Alphaproteobacteria:capture_domain=d__Bacteria:capture_family=f__Rhizobiaceae:capture_genus=g__Agrobacterium:capture_order=o__Rhizobiales:capture_phylum=p__Proteobacteria:capture_species=s__Agrobacterium salinitolerans:heptad=MCP-36H],ee3374ca-5333-5644-bcf8-0af44a25ec25_1@MCPsignal.24.79:5e-09[&&NHX:Sample=rhiztom2:Type=capture:capture_class=c__Alphaproteobacteria:capture_domain=d__Bacteria:capture_family=f__Rhizobiaceae:capture_genus=g__Agrobacterium:capture_order=o__Rhizobiales:capture_phylum=p__Proteobacteria:capture_species=s__Agrobacterium salinitolerans:heptad=MCP-36H])0.963:5e-09[&&NHX:Sample_counter=rhiztom2--1||rhiztom3--1:Type_counter=capture--2:capture_class_counter=c__Alphaproteobacteria--2:capture_domain_counter=d__Bacteria--2:capture_family_counter=f__Rhizobiaceae--2:capture_genus_counter=g__Agrobacterium--2:capture_order_counter=o__Rhizobiales--2:capture_phylum_counter=p__Proteobacteria--2:capture_species_counter=s__Agrobacterium salinitolerans--2:gtdb_class_counter=:gtdb_domain_counter=:gtdb_family_counter=:gtdb_genus_counter=:gtdb_order_counter=:gtdb_phylum_counter=:gtdb_species_counter=:heptad_counter=MCP-36H--2:lbd_counter=:name=N611150:ref_name_counter=],(59a42f9b-9117-49cd-ad8d-f5b12de20d9a_4@MCPsignal.38.113:0[&&NHX:Sample=rhiztom1:Type=capture:capture_class=c__Alphaproteobacteria:capture_domain=d__Bacteria:capture_family=f__Rhizobiaceae:capture_genus=g__Agrobacterium:capture_order=o__Rhizobiales:capture_phylum=p__Proteobacteria:capture_species=s__Agrobacterium salinitolerans:heptad=MCP-36H],d59baf71-63b1-4852-9dd2-661b0f41b62d_6@MCPsignal.94.169:0[&&NHX:Sample=rhiztom3:Type=capture:capture_class=c__Alphaproteobacteria:capture_domain=d__Bacteria:capture_family=f__Rhizobiaceae:capture_genus=g__Agrobacterium:capture_order=o__Rhizobiales:capture_phylum=p__Proteobacteria:capture_species=s__Agrobacterium salinitolerans:heptad=MCP-36H]):5e-09[&&NHX:Sample_counter=rhiztom1--1||rhiztom3--1:Type_counter=capture--2:capture_class_counter=c__Alphaproteobacteria--2:capture_domain_counter=d__Bacteria--2:capture_family_counter=f__Rhizobiaceae--2:capture_genus_counter=g__Agrobacterium--2:capture_order_counter=o__Rhizobiales--2:capture_phylum_counter=p__Proteobacteria--2:capture_species_counter=s__Agrobacterium salinitolerans--2:gtdb_class_counter=:gtdb_domain_counter=:gtdb_family_counter=:gtdb_genus_counter=:gtdb_order_counter=:gtdb_phylum_counter=:gtdb_species_counter=:heptad_counter=MCP-36H--2:lbd_counter=:name=N611153:ref_name_counter=])0:5e-09[&&NHX:Sample_counter=rhiztom1--1||rhiztom2--1||rhiztom3--2:Type_counter=capture--4:capture_class_counter=c__Alphaproteobacteria--4:capture_domain_counter=d__Bacteria--4:capture_family_counter=f__Rhizobiaceae--4:capture_genus_counter=g__Agrobacterium--4:capture_order_counter=o__Rhizobiales--4:capture_phylum_counter=p__Proteobacteria--4:capture_species_counter=s__Agrobacterium salinitolerans--4:gtdb_class_counter=:gtdb_domain_counter=:gtdb_family_counter=:gtdb_genus_counter=:gtdb_order_counter=:gtdb_phylum_counter=:gtdb_species_counter=:heptad_counter=MCP-36H--4:lbd_counter=:name=N611154:ref_name_counter=],e32ba104-13b8-47be-a334-a5d44787a475_5@MCPsignal.266.343:0.0254178[&&NHX:Sample=rhiztom2:Type=capture:capture_class=c__Alphaproteobacteria:capture_domain=d__Bacteria:capture_family=f__Rhizobiaceae:capture_genus=g__Agrobacterium:capture_order=o__Rhizobiales:capture_phylum=p__Proteobacteria:capture_species=s__Agrobacterium salinitolerans:heptad=MCP-36H])0:5e-09[&&NHX:Sample_counter=rhiztom1--1||rhiztom2--2||rhiztom3--2:Type_counter=capture--5:capture_class_counter=c__Alphaproteobacteria--5:capture_domain_counter=d__Bacteria--5:capture_family_counter=f__Rhizobiaceae--5:capture_genus_counter=g__Agrobacterium--5:capture_order_counter=o__Rhizobiales--5:capture_phylum_counter=p__Proteobacteria--5:capture_species_counter=s__Agrobacterium salinitolerans--5:gtdb_class_counter=:gtdb_domain_counter=:gtdb_family_counter=:gtdb_genus_counter=:gtdb_order_counter=:gtdb_phylum_counter=:gtdb_species_counter=:heptad_counter=MCP-36H--5:lbd_counter=:name=N611156:ref_name_counter=])0.763:1.8e-08[&&NHX:Sample_counter=rhiztom1--1||rhiztom2--2||rhiztom3--4:Type_counter=capture--7:besthit_avg=100.0:besthit_max=100.0:besthit_min=100.0:besthit_std=0:besthit_sum=100.0:bitscore_avg=151.0:bitscore_max=151.0:bitscore_min=151.0:bitscore_std=0:bitscore_sum=151.0:capture_class_counter=c__Alphaproteobacteria--7:capture_domain_counter=d__Bacteria--7:capture_family_counter=f__Rhizobiaceae--7:capture_genus_counter=g__Agrobacterium--7:capture_order_counter=o__Rhizobiales--7:capture_phylum_counter=p__Proteobacteria--7:capture_species_counter=s__Agrobacterium salinitolerans--7:evalue_avg=7.21e-48:evalue_max=7.21e-48:evalue_min=7.21e-48:evalue_std=0:evalue_sum=7.21e-48:gapopen_avg=0.0:gapopen_max=0.0:gapopen_min=0.0:gapopen_std=0:gapopen_sum=0.0:gtdb_class_counter=:gtdb_domain_counter=:gtdb_family_counter=:gtdb_genus_counter=:gtdb_order_counter=:gtdb_phylum_counter=:gtdb_species_counter=:heptad_counter=MCP-36H--7:lbd_counter=:length_avg=87.0:length_max=87.0:length_min=87.0:length_std=0:length_sum=87.0:mismatch_avg=0.0:mismatch_max=0.0:mismatch_min=0.0:mismatch_std=0:mismatch_sum=0.0:name=N611157:qcovhsp_avg=97.8:qcovhsp_max=97.8:qcovhsp_min=97.8:qcovhsp_std=0:qcovhsp_sum=97.8:qend_avg=87.0:qend_max=87.0:qend_min=87.0:qend_std=0:qend_sum=87.0:qstart_avg=1.0:qstart_max=1.0:qstart_min=1.0:qstart_std=0:qstart_sum=1.0:ref_name_counter=RS_GCF_900012615.1_protein.faa_NZ_LT009756.1_424@PF00015_full_PFAM.284.456--1:scovhsp_avg=50.6:scovhsp_max=50.6:scovhsp_min=50.6:scovhsp_std=0:scovhsp_sum=50.6:send_avg=88.0:send_max=88.0:send_min=88.0:send_std=0:send_sum=88.0:sstart_avg=2.0:sstart_max=2.0:sstart_min=2.0:sstart_std=0:sstart_sum=2.0],(1db8b3c2-aa94-4d8e-beba-4e4bafbc816e_3@MCPsignal.413.505:0.0104151[&&NHX:Sample=rhiztom3:Type=capture:besthit=98.9:bitscore=159.0:capture_class=c__Alphaproteobacteria:capture_domain=d__Bacteria:capture_family=f__Rhizobiaceae:capture_genus=g__Agrobacterium:capture_order=o__Rhizobiales:capture_phylum=p__Proteobacteria:capture_species=s__Agrobacterium salinitolerans:evalue=3.69e-51:gapopen=0.0:heptad=MCP-36H:length=92.0:mismatch=1.0:qcovhsp=100.0:qend=92.0:qstart=1.0:ref_name=RS_GCF_900012615.1_protein.faa_NZ_LT009756.1_424@PF00015_full_PFAM.284.456:scovhsp=53.5:send=93.0:sstart=2.0],a913c3bc-43af-4af5-bfc7-a2b0c939f0a6_5@MCPsignal.38.103:0.0132642[&&NHX:Sample=rhiztom2:Type=capture:capture_class=c__Alphaproteobacteria:capture_domain=d__Bacteria:capture_family=f__Rhizobiaceae:capture_genus=g__Agrobacterium:capture_order=o__Rhizobiales:capture_phylum=p__Proteobacteria:capture_species=s__Agrobacterium salinitolerans:heptad=MCP-36H])0:5e-09[&&NHX:Sample_counter=rhiztom2--1||rhiztom3--1:Type_counter=capture--2:besthit_avg=98.9:besthit_max=98.9:besthit_min=98.9:besthit_std=0:besthit_sum=98.9:bitscore_avg=159.0:bitscore_max=159.0:bitscore_min=159.0:bitscore_std=0:bitscore_sum=159.0:capture_class_counter=c__Alphaproteobacteria--2:capture_domain_counter=d__Bacteria--2:capture_family_counter=f__Rhizobiaceae--2:capture_genus_counter=g__Agrobacterium--2:capture_order_counter=o__Rhizobiales--2:capture_phylum_counter=p__Proteobacteria--2:capture_species_counter=s__Agrobacterium salinitolerans--2:evalue_avg=3.69e-51:evalue_max=3.69e-51:evalue_min=3.69e-51:evalue_std=0:evalue_sum=3.69e-51:gapopen_avg=0.0:gapopen_max=0.0:gapopen_min=0.0:gapopen_std=0:gapopen_sum=0.0:gtdb_class_counter=:gtdb_domain_counter=:gtdb_family_counter=:gtdb_genus_counter=:gtdb_order_counter=:gtdb_phylum_counter=:gtdb_species_counter=:heptad_counter=MCP-36H--2:lbd_counter=:length_avg=92.0:length_max=92.0:length_min=92.0:length_std=0:length_sum=92.0:mismatch_avg=1.0:mismatch_max=1.0:mismatch_min=1.0:mismatch_std=0:mismatch_sum=1.0:name=N611160:qcovhsp_avg=100.0:qcovhsp_max=100.0:qcovhsp_min=100.0:qcovhsp_std=0:qcovhsp_sum=100.0:qend_avg=92.0:qend_max=92.0:qend_min=92.0:qend_std=0:qend_sum=92.0:qstart_avg=1.0:qstart_max=1.0:qstart_min=1.0:qstart_std=0:qstart_sum=1.0:ref_name_counter=RS_GCF_900012615.1_protein.faa_NZ_LT009756.1_424@PF00015_full_PFAM.284.456--1:scovhsp_avg=53.5:scovhsp_max=53.5:scovhsp_min=53.5:scovhsp_std=0:scovhsp_sum=53.5:send_avg=93.0:send_max=93.0:send_min=93.0:send_std=0:send_sum=93.0:sstart_avg=2.0:sstart_max=2.0:sstart_min=2.0:sstart_std=0:sstart_sum=2.0])0:5e-09[&&NHX:Sample_counter=rhiztom1--1||rhiztom2--3||rhiztom3--5:Type_counter=capture--9:besthit_avg=99.45:besthit_max=100.0:besthit_min=98.9:besthit_std=0.7778174593051983:besthit_sum=198.9:bitscore_avg=155.0:bitscore_max=159.0:bitscore_min=151.0:bitscore_std=5.656854249492381:bitscore_sum=310.0:capture_class_counter=c__Alphaproteobacteria--9:capture_domain_counter=d__Bacteria--9:capture_family_counter=f__Rhizobiaceae--9:capture_genus_counter=g__Agrobacterium--9:capture_order_counter=o__Rhizobiales--9:capture_phylum_counter=p__Proteobacteria--9:capture_species_counter=s__Agrobacterium salinitolerans--9:evalue_avg=3.6068450000000004e-48:evalue_max=7.21e-48:evalue_min=3.69e-51:evalue_std=5.0956306683324297e-48:evalue_sum=7.213690000000001e-48:gapopen_avg=0.0:gapopen_max=0.0:gapopen_min=0.0:gapopen_std=0.0:gapopen_sum=0.0:gtdb_class_counter=:gtdb_domain_counter=:gtdb_family_counter=:gtdb_genus_counter=:gtdb_order_counter=:gtdb_phylum_counter=:gtdb_species_counter=:heptad_counter=MCP-36H--9:lbd_counter=:length_avg=89.5:length_max=92.0:length_min=87.0:length_std=3.5355339059327378:length_sum=179.0:mismatch_avg=0.5:mismatch_max=1.0:mismatch_min=0.0:mismatch_std=0.7071067811865476:mismatch_sum=1.0:name=N611161:qcovhsp_avg=98.9:qcovhsp_max=100.0:qcovhsp_min=97.8:qcovhsp_std=1.5556349186104066:qcovhsp_sum=197.8:qend_avg=89.5:qend_max=92.0:qend_min=87.0:qend_std=3.5355339059327378:qend_sum=179.0:qstart_avg=1.0:qstart_max=1.0:qstart_min=1.0:qstart_std=0.0:qstart_sum=2.0:ref_name_counter=RS_GCF_900012615.1_protein.faa_NZ_LT009756.1_424@PF00015_full_PFAM.284.456--2:scovhsp_avg=52.05:scovhsp_max=53.5:scovhsp_min=50.6:scovhsp_std=2.050609665440987:scovhsp_sum=104.1:send_avg=90.5:send_max=93.0:send_min=88.0:send_std=3.5355339059327378:send_sum=181.0:sstart_avg=2.0:sstart_max=2.0:sstart_min=2.0:sstart_std=0.0:sstart_sum=4.0],((((89683c7f-24b1-4028-a486-f8d6a743ca2f_1@MCPsignal.78.225:0.0108172[&&NHX:Sample=rhiztom1:Type=capture:besthit=86.5:bitscore=217.0:capture_class=c__Alphaproteobacteria:capture_domain=d__Bacteria:capture_family=f__Rhizobiaceae:capture_genus=g__Agrobacterium:capture_order=o__Rhizobiales:capture_phylum=p__Proteobacteria:capture_species=s__Agrobacterium salinitolerans:evalue=1.06e-72:gapopen=1.0:heptad=MCP-36H:length=148.0:mismatch=18.0:qcovhsp=99.3:qend=146.0:qstart=1.0:ref_name=RS_GCF_017726655.1_protein.faa_NZ_CP072308.1_1612@PF00015_full_PFAM.278.472:scovhsp=76.3:send=155.0:sstart=8.0],(3c2094b8-3a80-4523-a0b0-5a2ceb552a4d_3@MCPsignal.3.135:0[&&NHX:Sample=rhiztom3:Type=capture:besthit=90.1:bitscore=177.0:capture_class=c__Alphaproteobacteria:capture_domain=d__Bacteria:capture_family=f__Rhizobiaceae:capture_genus=g__Agrobacterium:capture_order=o__Rhizobiales:capture_phylum=p__Proteobacteria:capture_species=s__Agrobacterium salinitolerans:evalue=2.2e-57:gapopen=0.0:heptad=MCP-36H:length=131.0:mismatch=13.0:qcovhsp=99.2:qend=131.0:qstart=1.0:ref_name=RS_GCF_000092025.1_protein.faa_NC_003062.2_497@PF00015_full_PFAM.277.454:scovhsp=74.0:send=156.0:sstart=26.0],177c380a-fbf4-45bd-97d6-a7798518e6d0_1@MCPsignal.23.155:0[&&NHX:Sample=rhiztom3:Type=capture:besthit=90.1:bitscore=177.0:capture_class=c__Alphaproteobacteria:capture_domain=d__Bacteria:capture_family=f__Rhizobiaceae:capture_genus=g__Agrobacterium:capture_order=o__Rhizobiales:capture_phylum=p__Proteobacteria:capture_species=s__Agrobacterium salinitolerans:evalue=2.2e-57:gapopen=0.0:heptad=MCP-36H:length=131.0:mismatch=13.0:qcovhsp=99.2:qend=131.0:qstart=1.0:ref_name=RS_GCF_000092025.1_protein.faa_NC_003062.2_497@PF00015_full_PFAM.277.454:scovhsp=74.0:send=156.0:sstart=26.0]):5e-09[&&NHX:Sample_counter=rhiztom3--2:Type_counter=capture--2:besthit_avg=90.1:besthit_max=90.1:besthit_min=90.1:besthit_std=0.0:besthit_sum=180.2:bitscore_avg=177.0:bitscore_max=177.0:bitscore_min=177.0:bitscore_std=0.0:bitscore_sum=354.0:capture_class_counter=c__Alphaproteobacteria--2:capture_domain_counter=d__Bacteria--2:capture_family_counter=f__Rhizobiaceae--2:capture_genus_counter=g__Agrobacterium--2:capture_order_counter=o__Rhizobiales--2:capture_phylum_counter=p__Proteobacteria--2:capture_species_counter=s__Agrobacterium salinitolerans--2:evalue_avg=2.2e-57:evalue_max=2.2e-57:evalue_min=2.2e-57:evalue_std=0.0:evalue_sum=4.4e-57:gapopen_avg=0.0:gapopen_max=0.0:gapopen_min=0.0:gapopen_std=0.0:gapopen_sum=0.0:gtdb_class_counter=:gtdb_domain_counter=:gtdb_family_counter=:gtdb_genus_counter=:gtdb_order_counter=:gtdb_phylum_counter=:gtdb_species_counter=:heptad_counter=MCP-36H--2:lbd_counter=:length_avg=131.0:length_max=131.0:length_min=131.0:length_std=0.0:length_sum=262.0:mismatch_avg=13.0:mismatch_max=13.0:mismatch_min=13.0:mismatch_std=0.0:mismatch_sum=26.0:name=N611165:qcovhsp_avg=99.2:qcovhsp_max=99.2:qcovhsp_min=99.2:qcovhsp_std=0.0:qcovhsp_sum=198.4:qend_avg=131.0:qend_max=131.0:qend_min=131.0:qend_std=0.0:qend_sum=262.0:qstart_avg=1.0:qstart_max=1.0:qstart_min=1.0:qstart_std=0.0:qstart_sum=2.0:ref_name_counter=RS_GCF_000092025.1_protein.faa_NC_003062.2_497@PF00015_full_PFAM.277.454--2:scovhsp_avg=74.0:scovhsp_max=74.0:scovhsp_min=74.0:scovhsp_std=0.0:scovhsp_sum=148.0:send_avg=156.0:send_max=156.0:send_min=156.0:send_std=0.0:send_sum=312.0:sstart_avg=26.0:sstart_max=26.0:sstart_min=26.0:sstart_std=0.0:sstart_sum=52.0])0:5e-09[&&NHX:Sample_counter=rhiztom1--1||rhiztom3--2:Type_counter=capture--3:besthit_avg=88.89999999999999:besthit_max=90.1:besthit_min=86.5:besthit_std=2.0784609690826494:besthit_sum=266.7:bitscore_avg=190.33333333333334:bitscore_max=217.0:bitscore_min=177.0:bitscore_std=23.094010767585033:bitscore_sum=571.0:capture_class_counter=c__Alphaproteobacteria--3:capture_domain_counter=d__Bacteria--3:capture_family_counter=f__Rhizobiaceae--3:capture_genus_counter=g__Agrobacterium--3:capture_order_counter=o__Rhizobiales--3:capture_phylum_counter=p__Proteobacteria--3:capture_species_counter=s__Agrobacterium salinitolerans--3:evalue_avg=1.466666666666667e-57:evalue_max=2.2e-57:evalue_min=1.06e-72:evalue_std=1.2701705922171761e-57:evalue_sum=4.400000000000001e-57:gapopen_avg=0.3333333333333333:gapopen_max=1.0:gapopen_min=0.0:gapopen_std=0.5773502691896258:gapopen_sum=1.0:gtdb_class_counter=:gtdb_domain_counter=:gtdb_family_counter=:gtdb_genus_counter=:gtdb_order_counter=:gtdb_phylum_counter=:gtdb_species_counter=:heptad_counter=MCP-36H--3:lbd_counter=:length_avg=136.66666666666666:length_max=148.0:length_min=131.0:length_std=9.814954576223638:length_sum=410.0:mismatch_avg=14.666666666666666:mismatch_max=18.0:mismatch_min=13.0:mismatch_std=2.8867513459481287:mismatch_sum=44.0:name=N611166:qcovhsp_avg=99.23333333333333:qcovhsp_max=99.3:qcovhsp_min=99.2:qcovhsp_std=0.05773502691895929:qcovhsp_sum=297.7:qend_avg=136.0:qend_max=146.0:qend_min=131.0:qend_std=8.660254037844387:qend_sum=408.0:qstart_avg=1.0:qstart_max=1.0:qstart_min=1.0:qstart_std=0.0:qstart_sum=3.0:ref_name_counter=RS_GCF_000092025.1_protein.faa_NC_003062.2_497@PF00015_full_PFAM.277.454--2||RS_GCF_017726655.1_protein.faa_NZ_CP072308.1_1612@PF00015_full_PFAM.278.472--1:scovhsp_avg=74.76666666666667:scovhsp_max=76.3:scovhsp_min=74.0:scovhsp_std=1.3279056191361376:scovhsp_sum=224.3:send_avg=155.66666666666666:send_max=156.0:send_min=155.0:send_std=0.5773502691896258:send_sum=467.0:sstart_avg=20.0:sstart_max=26.0:sstart_min=8.0:sstart_std=10.392304845413264:sstart_sum=60.0],43449cbd-a1ff-4cfa-baa1-c683463ab814_3@MCPsignal.281.412:0.0394599[&&NHX:Sample=rhiztom1:Type=capture:besthit=83.2:bitscore=198.0:capture_class=c__Alphaproteobacteria:capture_domain=d__Bacteria:capture_family=f__Rhizobiaceae:capture_genus=g__Agrobacterium:capture_order=o__Rhizobiales:capture_phylum=p__Proteobacteria:capture_species=s__Agrobacterium salinitolerans:evalue=8.14e-65:gapopen=0.0:heptad=MCP-36H:length=131.0:mismatch=22.0:qcovhsp=100.0:qend=131.0:qstart=1.0:ref_name=RS_GCF_013390595.1_protein.faa_NZ_JACAWV010000008.1_437@PF00015_full_PFAM.274.509:scovhsp=55.7:send=168.0:sstart=38.0])0:5e-09[&&NHX:Sample_counter=rhiztom1--2||rhiztom3--2:Type_counter=capture--4:besthit_avg=87.475:besthit_max=90.1:besthit_min=83.2:besthit_std=3.3170016581243926:besthit_sum=349.9:bitscore_avg=192.25:bitscore_max=217.0:bitscore_min=177.0:bitscore_std=19.241881404893856:bitscore_sum=769.0:capture_class_counter=c__Alphaproteobacteria--4:capture_domain_counter=d__Bacteria--4:capture_family_counter=f__Rhizobiaceae--4:capture_genus_counter=g__Agrobacterium--4:capture_order_counter=o__Rhizobiales--4:capture_phylum_counter=p__Proteobacteria--4:capture_species_counter=s__Agrobacterium salinitolerans--4:evalue_avg=1.1000000203500003e-57:evalue_max=2.2e-57:evalue_min=1.06e-72:evalue_std=1.270170568719021e-57:evalue_sum=4.400000081400001e-57:gapopen_avg=0.25:gapopen_max=1.0:gapopen_min=0.0:gapopen_std=0.5:gapopen_sum=1.0:gtdb_class_counter=:gtdb_domain_counter=:gtdb_family_counter=:gtdb_genus_counter=:gtdb_order_counter=:gtdb_phylum_counter=:gtdb_species_counter=:heptad_counter=MCP-36H--4:lbd_counter=:length_avg=135.25:length_max=148.0:length_min=131.0:length_std=8.5:length_sum=541.0:mismatch_avg=16.5:mismatch_max=22.0:mismatch_min=13.0:mismatch_std=4.358898943540674:mismatch_sum=66.0:name=N611168:qcovhsp_avg=99.425:qcovhsp_max=100.0:qcovhsp_min=99.2:qcovhsp_std=0.3862210075418815:qcovhsp_sum=397.7:qend_avg=134.75:qend_max=146.0:qend_min=131.0:qend_std=7.5:qend_sum=539.0:qstart_avg=1.0:qstart_max=1.0:qstart_min=1.0:qstart_std=0.0:qstart_sum=4.0:ref_name_counter=RS_GCF_000092025.1_protein.faa_NC_003062.2_497@PF00015_full_PFAM.277.454--2||RS_GCF_013390595.1_protein.faa_NZ_JACAWV010000008.1_437@PF00015_full_PFAM.274.509--1||RS_GCF_017726655.1_protein.faa_NZ_CP072308.1_1612@PF00015_full_PFAM.278.472--1:scovhsp_avg=70.0:scovhsp_max=76.3:scovhsp_min=55.7:scovhsp_std=9.594790253048785:scovhsp_sum=280.0:send_avg=158.75:send_max=168.0:send_min=155.0:send_std=6.18465843842649:send_sum=635.0:sstart_avg=24.5:sstart_max=38.0:sstart_min=8.0:sstart_std=12.36931687685298:sstart_sum=98.0],(((((b60daeb6-d388-40ed-95a8-c11d535a18df_3@MCPsignal.126.211:0.0123185[&&NHX:Sample=rhiztom1:Type=capture:capture_class=c__Alphaproteobacteria:capture_domain=d__Bacteria:capture_family=f__Rhizobiaceae:capture_genus=g__Agrobacterium:capture_order=o__Rhizobiales:capture_phylum=p__Proteobacteria:capture_species=s__Agrobacterium salinitolerans:heptad=MCP-36H],((f2e1af80-9557-4832-9703-cb0d15c03e89_5@MCPsignal.82.231:0[&&NHX:Sample=rhiztom3:Type=capture:besthit=89.9:bitscore=200.0:capture_class=c__Alphaproteobacteria:capture_domain=d__Bacteria:capture_family=f__Rhizobiaceae:capture_genus=g__Agrobacterium:capture_order=o__Rhizobiales:capture_phylum=p__Proteobacteria:capture_species=s__Agrobacterium salinitolerans:evalue=4.6e-66:gapopen=0.0:heptad=MCP-36H:length=148.0:mismatch=15.0:qcovhsp=99.3:qend=148.0:qstart=1.0:ref_name=RS_GCF_000092025.1_protein.faa_NC_003062.2_497@PF00015_full_PFAM.277.454:scovhsp=83.6:send=156.0:sstart=9.0],45fc8e24-4988-4de2-80ab-60664880bbcd_5@MCPsignal.72.221:0[&&NHX:Sample=rhiztom3:Type=capture:besthit=89.9:bitscore=200.0:capture_class=c__Alphaproteobacteria:capture_domain=d__Bacteria:capture_family=f__Rhizobiaceae:capture_genus=g__Agrobacterium:capture_order=o__Rhizobiales:capture_phylum=p__Proteobacteria:capture_species=s__Agrobacterium salinitolerans:evalue=4.6e-66:gapopen=0.0:heptad=MCP-36H:length=148.0:mismatch=15.0:qcovhsp=99.3:qend=148.0:qstart=1.0:ref_name=RS_GCF_000092025.1_protein.faa_NC_003062.2_497@PF00015_full_PFAM.277.454:scovhsp=83.6:send=156.0:sstart=9.0]):5e-09[&&NHX:Sample_counter=rhiztom3--2:Type_counter=capture--2:besthit_avg=89.9:besthit_max=89.9:besthit_min=89.9:besthit_std=0.0:besthit_sum=179.8:bitscore_avg=200.0:bitscore_max=200.0:bitscore_min=200.0:bitscore_std=0.0:bitscore_sum=400.0:capture_class_counter=c__Alphaproteobacteria--2:capture_domain_counter=d__Bacteria--2:capture_family_counter=f__Rhizobiaceae--2:capture_genus_counter=g__Agrobacterium--2:capture_order_counter=o__Rhizobiales--2:capture_phylum_counter=p__Proteobacteria--2:capture_species_counter=s__Agrobacterium salinitolerans--2:evalue_avg=4.6e-66:evalue_max=4.6e-66:evalue_min=4.6e-66:evalue_std=0.0:evalue_sum=9.2e-66:gapopen_avg=0.0:gapopen_max=0.0:gapopen_min=0.0:gapopen_std=0.0:gapopen_sum=0.0:gtdb_class_counter=:gtdb_domain_counter=:gtdb_family_counter=:gtdb_genus_counter=:gtdb_order_counter=:gtdb_phylum_counter=:gtdb_species_counter=:heptad_counter=MCP-36H--2:lbd_counter=:length_avg=148.0:length_max=148.0:length_min=148.0:length_std=0.0:length_sum=296.0:mismatch_avg=15.0:mismatch_max=15.0:mismatch_min=15.0:mismatch_std=0.0:mismatch_sum=30.0:name=N611172:qcovhsp_avg=99.3:qcovhsp_max=99.3:qcovhsp_min=99.3:qcovhsp_std=0.0:qcovhsp_sum=198.6:qend_avg=148.0:qend_max=148.0:qend_min=148.0:qend_std=0.0:qend_sum=296.0:qstart_avg=1.0:qstart_max=1.0:qstart_min=1.0:qstart_std=0.0:qstart_sum=2.0:ref_name_counter=RS_GCF_000092025.1_protein.faa_NC_003062.2_497@PF00015_full_PFAM.277.454--2:scovhsp_avg=83.6:scovhsp_max=83.6:scovhsp_min=83.6:scovhsp_std=0.0:scovhsp_sum=167.2:send_avg=156.0:send_max=156.0:send_min=156.0:send_std=0.0:send_sum=312.0:sstart_avg=9.0:sstart_max=9.0:sstart_min=9.0:sstart_std=0.0:sstart_sum=18.0],((56586f14-1e19-4eaa-b843-4bd82d3e1e70_1@MCPsignal.174.321:5e-09[&&NHX:Sample=rhiztom3:Type=capture:besthit=90.3:bitscore=197.0:capture_class=c__Alphaproteobacteria:capture_domain=d__Bacteria:capture_family=f__Rhizobiaceae:capture_genus=g__Agrobacterium:capture_order=o__Rhizobiales:capture_phylum=p__Proteobacteria:capture_species=s__Agrobacterium salinitolerans:evalue=4.93e-65:gapopen=0.0:heptad=MCP-36H:length=145.0:mismatch=14.0:qcovhsp=98.6:qend=146.0:qstart=2.0:ref_name=RS_GCF_000092025.1_protein.faa_NC_003062.2_497@PF00015_full_PFAM.277.454:scovhsp=81.9:send=156.0:sstart=12.0],((RS_GCF_002008225.1_protein.faa_NZ_MRDH01000038.1_58@PF00015_full_PFAM.277.468:5e-09[&&NHX:Type=GTDB:gtdb_class=c__Alphaproteobacteria:gtdb_domain=d__Bacteria:gtdb_family=f__Rhizobiaceae:gtdb_genus=g__Agrobacterium:gtdb_order=o__Rhizobiales:gtdb_phylum=p__Proteobacteria:gtdb_species=s__Agrobacterium salinitolerans:heptad=MCP-36H:species=d__Bacteria_p__Proteobacteria_c__Alphaproteobacteria_o__Rhizobiales_f__Rhizobiaceae_g__Agrobacterium_s__Agrobacterium salinitolerans],(1351289d-e33a-4863-8023-c3626eccbea3_2@MCPsignal.30.179:0.00522169[&&NHX:Sample=rhiztom3:Type=capture:besthit=92.6:bitscore=208.0:capture_class=c__Alphaproteobacteria:capture_domain=d__Bacteria:capture_family=f__Rhizobiaceae:capture_genus=g__Agrobacterium:capture_order=o__Rhizobiales:capture_phylum=p__Proteobacteria:capture_species=s__Agrobacterium salinitolerans:evalue=2.94e-69:gapopen=0.0:heptad=MCP-36H:length=148.0:mismatch=11.0:qcovhsp=99.3:qend=148.0:qstart=1.0:ref_name=RS_GCF_000092025.1_protein.faa_NC_003062.2_497@PF00015_full_PFAM.277.454:scovhsp=83.6:send=156.0:sstart=9.0],(RS_GCF_002943835.1_protein.faa_NZ_CP026924.1_513@PF00015_full_PFAM.248.458:0.0143975[&&NHX:Type=GTDB:gtdb_class=c__Alphaproteobacteria:gtdb_domain=d__Bacteria:gtdb_family=f__Rhizobiaceae:gtdb_genus=g__Agrobacterium:gtdb_order=o__Rhizobiales:gtdb_phylum=p__Proteobacteria:gtdb_species=s__Agrobacterium deltaense:heptad=MCP-36H:species=d__Bacteria_p__Proteobacteria_c__Alphaproteobacteria_o__Rhizobiales_f__Rhizobiaceae_g__Agrobacterium_s__Agrobacterium deltaense],((RS_GCF_900102105.1_protein.faa_NZ_FNBB01000001.1_501@PF00015_full_PFAM.259.474:0.00857814[&&NHX:Type=GTDB:gtdb_class=c__Alphaproteobacteria:gtdb_domain=d__Bacteria:gtdb_family=f__Rhizobiaceae:gtdb_genus=g__Agrobacterium:gtdb_order=o__Rhizobiales:gtdb_phylum=p__Proteobacteria:gtdb_species=s__Agrobacterium pusense:heptad=MCP-36H:species=d__Bacteria_p__Proteobacteria_c__Alphaproteobacteria_o__Rhizobiales_f__Rhizobiaceae_g__Agrobacterium_s__Agrobacterium pusense],(RS_GCF_001541315.1_protein.faa_NZ_LMVK01000001.1_399@PF00015_full_PFAM.278.463:5e-09[&&NHX:Type=GTDB:gtdb_class=c__Alphaproteobacteria:gtdb_domain=d__Bacteria:gtdb_family=f__Rhizobiaceae:gtdb_genus=g__Agrobacterium:gtdb_order=o__Rhizobiales:gtdb_phylum=p__Proteobacteria:gtdb_species=s__Agrobacterium tumefaciens:heptad=MCP-36H:species=d__Bacteria_p__Proteobacteria_c__Alphaproteobacteria_o__Rhizobiales_f__Rhizobiaceae_g__Agrobacterium_s__Agrobacterium tumefaciens],174a78bd-771e-451b-b5c0-375f60714333_5@MCPsignal.185.278:0.0257743[&&NHX:Sample=rhizpot1:Type=capture:besthit=90.2:bitscore=118.0:capture_class=c__Alphaproteobacteria:capture_domain=d__Bacteria:capture_family=f__Rhizobiaceae:capture_genus=g__Neorhizobium:capture_order=o__Rhizobiales:capture_phylum=p__Proteobacteria:capture_species=s__Neorhizobium galegae_C:evalue=7.7e-35:gapopen=0.0:heptad=MCP-36H:length=92.0:mismatch=9.0:qcovhsp=98.9:qend=92.0:qstart=1.0:ref_name=RS_GCF_000092025.1_protein.faa_NC_003062.2_497@PF00015_full_PFAM.277.454:scovhsp=52.0:send=156.0:sstart=65.0])0.769:0.00398878[&&NHX:Sample_counter=rhizpot1--1:Type_counter=GTDB--1||capture--1:besthit_avg=90.2:besthit_max=90.2:besthit_min=90.2:besthit_std=0:besthit_sum=90.2:bitscore_avg=118.0:bitscore_max=118.0:bitscore_min=118.0:bitscore_std=0:bitscore_sum=118.0:capture_class_counter=c__Alphaproteobacteria--1:capture_domain_counter=d__Bacteria--1:capture_family_counter=f__Rhizobiaceae--1:capture_genus_counter=g__Neorhizobium--1:capture_order_counter=o__Rhizobiales--1:capture_phylum_counter=p__Proteobacteria--1:capture_species_counter=s__Neorhizobium galegae_C--1:evalue_avg=7.7e-35:evalue_max=7.7e-35:evalue_min=7.7e-35:evalue_std=0:evalue_sum=7.7e-35:gapopen_avg=0.0:gapopen_max=0.0:gapopen_min=0.0:gapopen_std=0:gapopen_sum=0.0:gtdb_class_counter=c__Alphaproteobacteria--1:gtdb_domain_counter=d__Bacteria--1:gtdb_family_counter=f__Rhizobiaceae--1:gtdb_genus_counter=g__Agrobacterium--1:gtdb_order_counter=o__Rhizobiales--1:gtdb_phylum_counter=p__Proteobacteria--1:gtdb_species_counter=s__Agrobacterium tumefaciens--1:heptad_counter=MCP-36H--2:lbd_counter=:lca_tree=s__Agrobacterium tumefaciens:length_avg=92.0:length_max=92.0:length_min=92.0:length_std=0:length_sum=92.0:mismatch_avg=9.0:mismatch_max=9.0:mismatch_min=9.0:mismatch_std=0:mismatch_sum=9.0:name=N611180:qcovhsp_avg=98.9:qcovhsp_max=98.9:qcovhsp_min=98.9:qcovhsp_std=0:qcovhsp_sum=98.9:qend_avg=92.0:qend_max=92.0:qend_min=92.0:qend_std=0:qend_sum=92.0:qstart_avg=1.0:qstart_max=1.0:qstart_min=1.0:qstart_std=0:qstart_sum=1.0:ref_name_counter=RS_GCF_000092025.1_protein.faa_NC_003062.2_497@PF00015_full_PFAM.277.454--1:scovhsp_avg=52.0:scovhsp_max=52.0:scovhsp_min=52.0:scovhsp_std=0:scovhsp_sum=52.0:send_avg=156.0:send_max=156.0:send_min=156.0:send_std=0:send_sum=156.0:sstart_avg=65.0:sstart_max=65.0:sstart_min=65.0:sstart_std=0:sstart_sum=65.0])0.98:0.0262773[&&NHX:Sample_counter=rhizpot1--1:Type_counter=GTDB--2||capture--1:besthit_avg=90.2:besthit_max=90.2:besthit_min=90.2:besthit_std=0:besthit_sum=90.2:bitscore_avg=118.0:bitscore_max=118.0:bitscore_min=118.0:bitscore_std=0:bitscore_sum=118.0:capture_class_counter=c__Alphaproteobacteria--1:capture_domain_counter=d__Bacteria--1:capture_family_counter=f__Rhizobiaceae--1:capture_genus_counter=g__Neorhizobium--1:capture_order_counter=o__Rhizobiales--1:capture_phylum_counter=p__Proteobacteria--1:capture_species_counter=s__Neorhizobium galegae_C--1:evalue_avg=7.7e-35:evalue_max=7.7e-35:evalue_min=7.7e-35:evalue_std=0:evalue_sum=7.7e-35:gapopen_avg=0.0:gapopen_max=0.0:gapopen_min=0.0:gapopen_std=0:gapopen_sum=0.0:gtdb_class_counter=c__Alphaproteobacteria--2:gtdb_domain_counter=d__Bacteria--2:gtdb_family_counter=f__Rhizobiaceae--2:gtdb_genus_counter=g__Agrobacterium--2:gtdb_order_counter=o__Rhizobiales--2:gtdb_phylum_counter=p__Proteobacteria--2:gtdb_species_counter=s__Agrobacterium pusense--1||s__Agrobacterium tumefaciens--1:heptad_counter=MCP-36H--3:lbd_counter=:lca_tree=g__Agrobacterium:length_avg=92.0:length_max=92.0:length_min=92.0:length_std=0:length_sum=92.0:mismatch_avg=9.0:mismatch_max=9.0:mismatch_min=9.0:mismatch_std=0:mismatch_sum=9.0:name=N611181:qcovhsp_avg=98.9:qcovhsp_max=98.9:qcovhsp_min=98.9:qcovhsp_std=0:qcovhsp_sum=98.9:qend_avg=92.0:qend_max=92.0:qend_min=92.0:qend_std=0:qend_sum=92.0:qstart_avg=1.0:qstart_max=1.0:qstart_min=1.0:qstart_std=0:qstart_sum=1.0:ref_name_counter=RS_GCF_000092025.1_protein.faa_NC_003062.2_497@PF00015_full_PFAM.277.454--1:scovhsp_avg=52.0:scovhsp_max=52.0:scovhsp_min=52.0:scovhsp_std=0:scovhsp_sum=52.0:send_avg=156.0:send_max=156.0:send_min=156.0:send_std=0:send_sum=156.0:sstart_avg=65.0:sstart_max=65.0:sstart_min=65.0:sstart_std=0:sstart_sum=65.0],RS_GCF_900012615.1_protein.faa_NZ_LT009756.1_424@PF00015_full_PFAM.284.456:5e-09[&&NHX:Type=GTDB:gtdb_class=c__Alphaproteobacteria:gtdb_domain=d__Bacteria:gtdb_family=f__Rhizobiaceae:gtdb_genus=g__Agrobacterium:gtdb_order=o__Rhizobiales:gtdb_phylum=p__Proteobacteria:gtdb_species=s__Agrobacterium sp900012615:heptad=MCP-36H:species=d__Bacteria_p__Proteobacteria_c__Alphaproteobacteria_o__Rhizobiales_f__Rhizobiaceae_g__Agrobacterium_s__Agrobacterium sp900012615])0:5e-09[&&NHX:Sample_counter=rhizpot1--1:Type_counter=GTDB--3||capture--1:besthit_avg=90.2:besthit_max=90.2:besthit_min=90.2:besthit_std=0:besthit_sum=90.2:bitscore_avg=118.0:bitscore_max=118.0:bitscore_min=118.0:bitscore_std=0:bitscore_sum=118.0:capture_class_counter=c__Alphaproteobacteria--1:capture_domain_counter=d__Bacteria--1:capture_family_counter=f__Rhizobiaceae--1:capture_genus_counter=g__Neorhizobium--1:capture_order_counter=o__Rhizobiales--1:capture_phylum_counter=p__Proteobacteria--1:capture_species_counter=s__Neorhizobium galegae_C--1:evalue_avg=7.7e-35:evalue_max=7.7e-35:evalue_min=7.7e-35:evalue_std=0:evalue_sum=7.7e-35:gapopen_avg=0.0:gapopen_max=0.0:gapopen_min=0.0:gapopen_std=0:gapopen_sum=0.0:gtdb_class_counter=c__Alphaproteobacteria--3:gtdb_domain_counter=d__Bacteria--3:gtdb_family_counter=f__Rhizobiaceae--3:gtdb_genus_counter=g__Agrobacterium--3:gtdb_order_counter=o__Rhizobiales--3:gtdb_phylum_counter=p__Proteobacteria--3:gtdb_species_counter=s__Agrobacterium pusense--1||s__Agrobacterium sp900012615--1||s__Agrobacterium tumefaciens--1:heptad_counter=MCP-36H--4:lbd_counter=:lca_tree=g__Agrobacterium:length_avg=92.0:length_max=92.0:length_min=92.0:length_std=0:length_sum=92.0:mismatch_avg=9.0:mismatch_max=9.0:mismatch_min=9.0:mismatch_std=0:mismatch_sum=9.0:name=N611183:qcovhsp_avg=98.9:qcovhsp_max=98.9:qcovhsp_min=98.9:qcovhsp_std=0:qcovhsp_sum=98.9:qend_avg=92.0:qend_max=92.0:qend_min=92.0:qend_std=0:qend_sum=92.0:qstart_avg=1.0:qstart_max=1.0:qstart_min=1.0:qstart_std=0:qstart_sum=1.0:ref_name_counter=RS_GCF_000092025.1_protein.faa_NC_003062.2_497@PF00015_full_PFAM.277.454--1:scovhsp_avg=52.0:scovhsp_max=52.0:scovhsp_min=52.0:scovhsp_std=0:scovhsp_sum=52.0:send_avg=156.0:send_max=156.0:send_min=156.0:send_std=0:send_sum=156.0:sstart_avg=65.0:sstart_max=65.0:sstart_min=65.0:sstart_std=0:sstart_sum=65.0])0.85:0.00441873[&&NHX:Sample_counter=rhizpot1--1:Type_counter=GTDB--4||capture--1:besthit_avg=90.2:besthit_max=90.2:besthit_min=90.2:besthit_std=0:besthit_sum=90.2:bitscore_avg=118.0:bitscore_max=118.0:bitscore_min=118.0:bitscore_std=0:bitscore_sum=118.0:capture_class_counter=c__Alphaproteobacteria--1:capture_domain_counter=d__Bacteria--1:capture_family_counter=f__Rhizobiaceae--1:capture_genus_counter=g__Neorhizobium--1:capture_order_counter=o__Rhizobiales--1:capture_phylum_counter=p__Proteobacteria--1:capture_species_counter=s__Neorhizobium galegae_C--1:evalue_avg=7.7e-35:evalue_max=7.7e-35:evalue_min=7.7e-35:evalue_std=0:evalue_sum=7.7e-35:gapopen_avg=0.0:gapopen_max=0.0:gapopen_min=0.0:gapopen_std=0:gapopen_sum=0.0:gtdb_class_counter=c__Alphaproteobacteria--4:gtdb_domain_counter=d__Bacteria--4:gtdb_family_counter=f__Rhizobiaceae--4:gtdb_genus_counter=g__Agrobacterium--4:gtdb_order_counter=o__Rhizobiales--4:gtdb_phylum_counter=p__Proteobacteria--4:gtdb_species_counter=s__Agrobacterium deltaense--1||s__Agrobacterium pusense--1||s__Agrobacterium sp900012615--1||s__Agrobacterium tumefaciens--1:heptad_counter=MCP-36H--5:lbd_counter=:lca_tree=g__Agrobacterium:length_avg=92.0:length_max=92.0:length_min=92.0:length_std=0:length_sum=92.0:mismatch_avg=9.0:mismatch_max=9.0:mismatch_min=9.0:mismatch_std=0:mismatch_sum=9.0:name=N611184:qcovhsp_avg=98.9:qcovhsp_max=98.9:qcovhsp_min=98.9:qcovhsp_std=0:qcovhsp_sum=98.9:qend_avg=92.0:qend_max=92.0:qend_min=92.0:qend_std=0:qend_sum=92.0:qstart_avg=1.0:qstart_max=1.0:qstart_min=1.0:qstart_std=0:qstart_sum=1.0:ref_name_counter=RS_GCF_000092025.1_protein.faa_NC_003062.2_497@PF00015_full_PFAM.277.454--1:scovhsp_avg=52.0:scovhsp_max=52.0:scovhsp_min=52.0:scovhsp_std=0:scovhsp_sum=52.0:send_avg=156.0:send_max=156.0:send_min=156.0:send_std=0:send_sum=156.0:sstart_avg=65.0:sstart_max=65.0:sstart_min=65.0:sstart_std=0:sstart_sum=65.0])0:5e-09[&&NHX:Sample_counter=rhizpot1--1||rhiztom3--1:Type_counter=GTDB--4||capture--2:besthit_avg=91.4:besthit_max=92.6:besthit_min=90.2:besthit_std=1.697056274847708:besthit_sum=182.8:bitscore_avg=163.0:bitscore_max=208.0:bitscore_min=118.0:bitscore_std=63.63961030678928:bitscore_sum=326.0:capture_class_counter=c__Alphaproteobacteria--2:capture_domain_counter=d__Bacteria--2:capture_family_counter=f__Rhizobiaceae--2:capture_genus_counter=g__Agrobacterium--1||g__Neorhizobium--1:capture_order_counter=o__Rhizobiales--2:capture_phylum_counter=p__Proteobacteria--2:capture_species_counter=s__Agrobacterium salinitolerans--1||s__Neorhizobium galegae_C--1:evalue_avg=3.85e-35:evalue_max=7.7e-35:evalue_min=2.94e-69:evalue_std=5.444722215136417e-35:evalue_sum=7.7e-35:gapopen_avg=0.0:gapopen_max=0.0:gapopen_min=0.0:gapopen_std=0.0:gapopen_sum=0.0:gtdb_class_counter=c__Alphaproteobacteria--4:gtdb_domain_counter=d__Bacteria--4:gtdb_family_counter=f__Rhizobiaceae--4:gtdb_genus_counter=g__Agrobacterium--4:gtdb_order_counter=o__Rhizobiales--4:gtdb_phylum_counter=p__Proteobacteria--4:gtdb_species_counter=s__Agrobacterium deltaense--1||s__Agrobacterium pusense--1||s__Agrobacterium sp900012615--1||s__Agrobacterium tumefaciens--1:heptad_counter=MCP-36H--6:lbd_counter=:lca_tree=g__Agrobacterium:length_avg=120.0:length_max=148.0:length_min=92.0:length_std=39.59797974644666:length_sum=240.0:mismatch_avg=10.0:mismatch_max=11.0:mismatch_min=9.0:mismatch_std=1.4142135623730951:mismatch_sum=20.0:name=N611185:qcovhsp_avg=99.1:qcovhsp_max=99.3:qcovhsp_min=98.9:qcovhsp_std=0.282842712474613:qcovhsp_sum=198.2:qend_avg=120.0:qend_max=148.0:qend_min=92.0:qend_std=39.59797974644666:qend_sum=240.0:qstart_avg=1.0:qstart_max=1.0:qstart_min=1.0:qstart_std=0.0:qstart_sum=2.0:ref_name_counter=RS_GCF_000092025.1_protein.faa_NC_003062.2_497@PF00015_full_PFAM.277.454--2:scovhsp_avg=67.8:scovhsp_max=83.6:scovhsp_min=52.0:scovhsp_std=22.344574285494897:scovhsp_sum=135.6:send_avg=156.0:send_max=156.0:send_min=156.0:send_std=0.0:send_sum=312.0:sstart_avg=37.0:sstart_max=65.0:sstart_min=9.0:sstart_std=39.59797974644666:sstart_sum=74.0])0.856:1.3e-08[&&NHX:Sample_counter=rhizpot1--1||rhiztom3--1:Type_counter=GTDB--5||capture--2:besthit_avg=91.4:besthit_max=92.6:besthit_min=90.2:besthit_std=1.697056274847708:besthit_sum=182.8:bitscore_avg=163.0:bitscore_max=208.0:bitscore_min=118.0:bitscore_std=63.63961030678928:bitscore_sum=326.0:capture_class_counter=c__Alphaproteobacteria--2:capture_domain_counter=d__Bacteria--2:capture_family_counter=f__Rhizobiaceae--2:capture_genus_counter=g__Agrobacterium--1||g__Neorhizobium--1:capture_order_counter=o__Rhizobiales--2:capture_phylum_counter=p__Proteobacteria--2:capture_species_counter=s__Agrobacterium salinitolerans--1||s__Neorhizobium galegae_C--1:evalue_avg=3.85e-35:evalue_max=7.7e-35:evalue_min=2.94e-69:evalue_std=5.444722215136417e-35:evalue_sum=7.7e-35:gapopen_avg=0.0:gapopen_max=0.0:gapopen_min=0.0:gapopen_std=0.0:gapopen_sum=0.0:gtdb_class_counter=c__Alphaproteobacteria--5:gtdb_domain_counter=d__Bacteria--5:gtdb_family_counter=f__Rhizobiaceae--5:gtdb_genus_counter=g__Agrobacterium--5:gtdb_order_counter=o__Rhizobiales--5:gtdb_phylum_counter=p__Proteobacteria--5:gtdb_species_counter=s__Agrobacterium deltaense--1||s__Agrobacterium pusense--1||s__Agrobacterium salinitolerans--1||s__Agrobacterium sp900012615--1||s__Agrobacterium tumefaciens--1:heptad_counter=MCP-36H--7:lbd_counter=:lca_tree=g__Agrobacterium:length_avg=120.0:length_max=148.0:length_min=92.0:length_std=39.59797974644666:length_sum=240.0:mismatch_avg=10.0:mismatch_max=11.0:mismatch_min=9.0:mismatch_std=1.4142135623730951:mismatch_sum=20.0:name=N611186:qcovhsp_avg=99.1:qcovhsp_max=99.3:qcovhsp_min=98.9:qcovhsp_std=0.282842712474613:qcovhsp_sum=198.2:qend_avg=120.0:qend_max=148.0:qend_min=92.0:qend_std=39.59797974644666:qend_sum=240.0:qstart_avg=1.0:qstart_max=1.0:qstart_min=1.0:qstart_std=0.0:qstart_sum=2.0:ref_name_counter=RS_GCF_000092025.1_protein.faa_NC_003062.2_497@PF00015_full_PFAM.277.454--2:scovhsp_avg=67.8:scovhsp_max=83.6:scovhsp_min=52.0:scovhsp_std=22.344574285494897:scovhsp_sum=135.6:send_avg=156.0:send_max=156.0:send_min=156.0:send_std=0.0:send_sum=312.0:sstart_avg=37.0:sstart_max=65.0:sstart_min=9.0:sstart_std=39.59797974644666:sstart_sum=74.0],9006e94a-a013-4fb7-bd53-30f625a45c15_2@MCPsignal.72.219:0.0329426[&&NHX:Sample=rhiztom3:Type=capture:besthit=85.7:bitscore=212.0:capture_class=c__Alphaproteobacteria:capture_domain=d__Bacteria:capture_family=f__Rhizobiaceae:capture_genus=g__Agrobacterium:capture_order=o__Rhizobiales:capture_phylum=p__Proteobacteria:capture_species=s__Agrobacterium salinitolerans:evalue=1e-70:gapopen=2.0:heptad=MCP-36H:length=147.0:mismatch=19.0:qcovhsp=100.0:qend=147.0:qstart=1.0:ref_name=RS_GCF_017726655.1_protein.faa_NZ_CP072308.1_1612@PF00015_full_PFAM.278.472:scovhsp=74.7:send=152.0:sstart=8.0])0:1.3e-08[&&NHX:Sample_counter=rhizpot1--1||rhiztom3--2:Type_counter=GTDB--5||capture--3:besthit_avg=89.5:besthit_max=92.6:besthit_min=85.7:besthit_std=3.502855977627395:besthit_sum=268.5:bitscore_avg=179.33333333333334:bitscore_max=212.0:bitscore_min=118.0:bitscore_std=53.15386470740705:bitscore_sum=538.0:capture_class_counter=c__Alphaproteobacteria--3:capture_domain_counter=d__Bacteria--3:capture_family_counter=f__Rhizobiaceae--3:capture_genus_counter=g__Agrobacterium--2||g__Neorhizobium--1:capture_order_counter=o__Rhizobiales--3:capture_phylum_counter=p__Proteobacteria--3:capture_species_counter=s__Agrobacterium salinitolerans--2||s__Neorhizobium galegae_C--1:evalue_avg=2.566666666666667e-35:evalue_max=7.7e-35:evalue_min=1e-70:evalue_std=4.445597072760119e-35:evalue_sum=7.7e-35:gapopen_avg=0.6666666666666666:gapopen_max=2.0:gapopen_min=0.0:gapopen_std=1.1547005383792517:gapopen_sum=2.0:gtdb_class_counter=c__Alphaproteobacteria--5:gtdb_domain_counter=d__Bacteria--5:gtdb_family_counter=f__Rhizobiaceae--5:gtdb_genus_counter=g__Agrobacterium--5:gtdb_order_counter=o__Rhizobiales--5:gtdb_phylum_counter=p__Proteobacteria--5:gtdb_species_counter=s__Agrobacterium deltaense--1||s__Agrobacterium pusense--1||s__Agrobacterium salinitolerans--1||s__Agrobacterium sp900012615--1||s__Agrobacterium tumefaciens--1:heptad_counter=MCP-36H--8:lbd_counter=:lca_tree=g__Agrobacterium:length_avg=129.0:length_max=148.0:length_min=92.0:length_std=32.046840717924134:length_sum=387.0:mismatch_avg=13.0:mismatch_max=19.0:mismatch_min=9.0:mismatch_std=5.291502622129181:mismatch_sum=39.0:name=N611188:qcovhsp_avg=99.40000000000002:qcovhsp_max=100.0:qcovhsp_min=98.9:qcovhsp_std=0.5567764362829999:qcovhsp_sum=298.20000000000005:qend_avg=129.0:qend_max=148.0:qend_min=92.0:qend_std=32.046840717924134:qend_sum=387.0:qstart_avg=1.0:qstart_max=1.0:qstart_min=1.0:qstart_std=0.0:qstart_sum=3.0:ref_name_counter=RS_GCF_000092025.1_protein.faa_NC_003062.2_497@PF00015_full_PFAM.277.454--2||RS_GCF_017726655.1_protein.faa_NZ_CP072308.1_1612@PF00015_full_PFAM.278.472--1:scovhsp_avg=70.10000000000001:scovhsp_max=83.6:scovhsp_min=52.0:scovhsp_std=16.294477592116905:scovhsp_sum=210.3:send_avg=154.66666666666666:send_max=156.0:send_min=152.0:send_std=2.3094010767585034:send_sum=464.0:sstart_avg=27.333333333333332:sstart_max=65.0:sstart_min=8.0:sstart_std=32.624121954978854:sstart_sum=82.0])0.009:1.4e-08[&&NHX:Sample_counter=rhizpot1--1||rhiztom3--3:Type_counter=GTDB--5||capture--4:besthit_avg=89.7:besthit_max=92.6:besthit_min=85.7:besthit_std=2.8879058156387267:besthit_sum=358.8:bitscore_avg=183.75:bitscore_max=212.0:bitscore_min=118.0:bitscore_std=44.289765559701635:bitscore_sum=735.0:capture_class_counter=c__Alphaproteobacteria--4:capture_domain_counter=d__Bacteria--4:capture_family_counter=f__Rhizobiaceae--4:capture_genus_counter=g__Agrobacterium--3||g__Neorhizobium--1:capture_order_counter=o__Rhizobiales--4:capture_phylum_counter=p__Proteobacteria--4:capture_species_counter=s__Agrobacterium salinitolerans--3||s__Neorhizobium galegae_C--1:evalue_avg=1.925e-35:evalue_max=7.7e-35:evalue_min=1e-70:evalue_std=3.850000000000001e-35:evalue_sum=7.7e-35:gapopen_avg=0.5:gapopen_max=2.0:gapopen_min=0.0:gapopen_std=1.0:gapopen_sum=2.0:gtdb_class_counter=c__Alphaproteobacteria--5:gtdb_domain_counter=d__Bacteria--5:gtdb_family_counter=f__Rhizobiaceae--5:gtdb_genus_counter=g__Agrobacterium--5:gtdb_order_counter=o__Rhizobiales--5:gtdb_phylum_counter=p__Proteobacteria--5:gtdb_species_counter=s__Agrobacterium deltaense--1||s__Agrobacterium pusense--1||s__Agrobacterium salinitolerans--1||s__Agrobacterium sp900012615--1||s__Agrobacterium tumefaciens--1:heptad_counter=MCP-36H--9:lbd_counter=:lca_tree=g__Agrobacterium:length_avg=133.0:length_max=148.0:length_min=92.0:length_std=27.36177382164151:length_sum=532.0:mismatch_avg=13.25:mismatch_max=19.0:mismatch_min=9.0:mismatch_std=4.349329450233296:mismatch_sum=53.0:name=N611189:qcovhsp_avg=99.19999999999999:qcovhsp_max=100.0:qcovhsp_min=98.6:qcovhsp_std=0.6055300708194992:qcovhsp_sum=396.79999999999995:qend_avg=133.25:qend_max=148.0:qend_min=92.0:qend_std=27.5121185419565:qend_sum=533.0:qstart_avg=1.25:qstart_max=2.0:qstart_min=1.0:qstart_std=0.5:qstart_sum=5.0:ref_name_counter=RS_GCF_000092025.1_protein.faa_NC_003062.2_497@PF00015_full_PFAM.277.454--3||RS_GCF_017726655.1_protein.faa_NZ_CP072308.1_1612@PF00015_full_PFAM.278.472--1:scovhsp_avg=73.05000000000001:scovhsp_max=83.6:scovhsp_min=52.0:scovhsp_std=14.553922724360834:scovhsp_sum=292.20000000000005:send_avg=155.0:send_max=156.0:send_min=152.0:send_std=2.0:send_sum=620.0:sstart_avg=23.5:sstart_max=65.0:sstart_min=8.0:sstart_std=27.718826333979823:sstart_sum=94.0],628b4651-a1ce-48b0-a8a1-4fd9409cb0cc_3@MCPsignal.22.170:0.0105592[&&NHX:Sample=rhiztom2:Type=capture:besthit=88.4:bitscore=195.0:capture_class=c__Alphaproteobacteria:capture_domain=d__Bacteria:capture_family=f__Rhizobiaceae:capture_genus=g__Agrobacterium:capture_order=o__Rhizobiales:capture_phylum=p__Proteobacteria:capture_species=s__Agrobacterium salinitolerans:evalue=4.19e-64:gapopen=0.0:heptad=MCP-36H:length=147.0:mismatch=17.0:qcovhsp=99.3:qend=147.0:qstart=1.0:ref_name=RS_GCF_000092025.1_protein.faa_NC_003062.2_497@PF00015_full_PFAM.277.454:scovhsp=83.1:send=156.0:sstart=10.0])0:1.3e-08[&&NHX:Sample_counter=rhizpot1--1||rhiztom2--1||rhiztom3--3:Type_counter=GTDB--5||capture--5:besthit_avg=89.44:besthit_max=92.6:besthit_min=85.7:besthit_std=2.567683781153743:besthit_sum=447.2:bitscore_avg=186.0:bitscore_max=212.0:bitscore_min=118.0:bitscore_std=38.6846222677694:bitscore_sum=930.0:capture_class_counter=c__Alphaproteobacteria--5:capture_domain_counter=d__Bacteria--5:capture_family_counter=f__Rhizobiaceae--5:capture_genus_counter=g__Agrobacterium--4||g__Neorhizobium--1:capture_order_counter=o__Rhizobiales--5:capture_phylum_counter=p__Proteobacteria--5:capture_species_counter=s__Agrobacterium salinitolerans--4||s__Neorhizobium galegae_C--1:evalue_avg=1.54e-35:evalue_max=7.7e-35:evalue_min=1e-70:evalue_std=3.443544685349676e-35:evalue_sum=7.7e-35:gapopen_avg=0.4:gapopen_max=2.0:gapopen_min=0.0:gapopen_std=0.8944271909999161:gapopen_sum=2.0:gtdb_class_counter=c__Alphaproteobacteria--5:gtdb_domain_counter=d__Bacteria--5:gtdb_family_counter=f__Rhizobiaceae--5:gtdb_genus_counter=g__Agrobacterium--5:gtdb_order_counter=o__Rhizobiales--5:gtdb_phylum_counter=p__Proteobacteria--5:gtdb_species_counter=s__Agrobacterium deltaense--1||s__Agrobacterium pusense--1||s__Agrobacterium salinitolerans--1||s__Agrobacterium sp900012615--1||s__Agrobacterium tumefaciens--1:heptad_counter=MCP-36H--10:lbd_counter=:lca_tree=g__Agrobacterium:length_avg=135.8:length_max=148.0:length_min=92.0:length_std=24.509181952892675:length_sum=679.0:mismatch_avg=14.0:mismatch_max=19.0:mismatch_min=9.0:mismatch_std=4.123105625617661:mismatch_sum=70.0:name=N611191:qcovhsp_avg=99.22:qcovhsp_max=100.0:qcovhsp_min=98.6:qcovhsp_std=0.5263078946776313:qcovhsp_sum=496.1:qend_avg=136.0:qend_max=148.0:qend_min=92.0:qend_std=24.606909598728564:qend_sum=680.0:qstart_avg=1.2:qstart_max=2.0:qstart_min=1.0:qstart_std=0.4472135954999579:qstart_sum=6.0:ref_name_counter=RS_GCF_000092025.1_protein.faa_NC_003062.2_497@PF00015_full_PFAM.277.454--4||RS_GCF_017726655.1_protein.faa_NZ_CP072308.1_1612@PF00015_full_PFAM.278.472--1:scovhsp_avg=75.06:scovhsp_max=83.6:scovhsp_min=52.0:scovhsp_std=13.381442373675567:scovhsp_sum=375.3:send_avg=155.2:send_max=156.0:send_min=152.0:send_std=1.7888543819998317:send_sum=776.0:sstart_avg=20.8:sstart_max=65.0:sstart_min=8.0:sstart_std=24.752777621915484:sstart_sum=104.0])0.122:0.0158237[&&NHX:Sample_counter=rhizpot1--1||rhiztom2--1||rhiztom3--5:Type_counter=GTDB--5||capture--7:besthit_avg=89.57142857142857:besthit_max=92.6:besthit_min=85.7:besthit_std=2.1084862545708654:besthit_sum=627.0:bitscore_avg=190.0:bitscore_max=212.0:bitscore_min=118.0:bitscore_std=32.31614663497697:bitscore_sum=1330.0:capture_class_counter=c__Alphaproteobacteria--7:capture_domain_counter=d__Bacteria--7:capture_family_counter=f__Rhizobiaceae--7:capture_genus_counter=g__Agrobacterium--6||g__Neorhizobium--1:capture_order_counter=o__Rhizobiales--7:capture_phylum_counter=p__Proteobacteria--7:capture_species_counter=s__Agrobacterium salinitolerans--6||s__Neorhizobium galegae_C--1:evalue_avg=1.1000000000000001e-35:evalue_max=7.7e-35:evalue_min=1e-70:evalue_std=2.91032644217105e-35:evalue_sum=7.7e-35:gapopen_avg=0.2857142857142857:gapopen_max=2.0:gapopen_min=0.0:gapopen_std=0.7559289460184546:gapopen_sum=2.0:gtdb_class_counter=c__Alphaproteobacteria--5:gtdb_domain_counter=d__Bacteria--5:gtdb_family_counter=f__Rhizobiaceae--5:gtdb_genus_counter=g__Agrobacterium--5:gtdb_order_counter=o__Rhizobiales--5:gtdb_phylum_counter=p__Proteobacteria--5:gtdb_species_counter=s__Agrobacterium deltaense--1||s__Agrobacterium pusense--1||s__Agrobacterium salinitolerans--1||s__Agrobacterium sp900012615--1||s__Agrobacterium tumefaciens--1:heptad_counter=MCP-36H--12:lbd_counter=:lca_tree=g__Agrobacterium:length_avg=139.28571428571428:length_max=148.0:length_min=92.0:length_std=20.87833235449522:length_sum=975.0:mismatch_avg=14.285714285714286:mismatch_max=19.0:mismatch_min=9.0:mismatch_std=3.401680257083045:mismatch_sum=100.0:name=N611192:qcovhsp_avg=99.24285714285713:qcovhsp_max=100.0:qcovhsp_min=98.6:qcovhsp_std=0.4314979445958886:qcovhsp_sum=694.6999999999999:qend_avg=139.42857142857142:qend_max=148.0:qend_min=92.0:qend_std=20.927311842479458:qend_sum=976.0:qstart_avg=1.1428571428571428:qstart_max=2.0:qstart_min=1.0:qstart_std=0.37796447300922725:qstart_sum=8.0:ref_name_counter=RS_GCF_000092025.1_protein.faa_NC_003062.2_497@PF00015_full_PFAM.277.454--6||RS_GCF_017726655.1_protein.faa_NZ_CP072308.1_1612@PF00015_full_PFAM.278.472--1:scovhsp_avg=77.5:scovhsp_max=83.6:scovhsp_min=52.0:scovhsp_std=11.693587986584783:scovhsp_sum=542.5:send_avg=155.42857142857142:send_max=156.0:send_min=152.0:send_std=1.511857892036909:send_sum=1088.0:sstart_avg=17.428571428571427:sstart_max=65.0:sstart_min=8.0:sstart_std=21.014734060155213:sstart_sum=122.0])0:1.8e-08[&&NHX:Sample_counter=rhizpot1--1||rhiztom1--1||rhiztom2--1||rhiztom3--5:Type_counter=GTDB--5||capture--8:besthit_avg=89.57142857142857:besthit_max=92.6:besthit_min=85.7:besthit_std=2.1084862545708654:besthit_sum=627.0:bitscore_avg=190.0:bitscore_max=212.0:bitscore_min=118.0:bitscore_std=32.31614663497697:bitscore_sum=1330.0:capture_class_counter=c__Alphaproteobacteria--8:capture_domain_counter=d__Bacteria--8:capture_family_counter=f__Rhizobiaceae--8:capture_genus_counter=g__Agrobacterium--7||g__Neorhizobium--1:capture_order_counter=o__Rhizobiales--8:capture_phylum_counter=p__Proteobacteria--8:capture_species_counter=s__Agrobacterium salinitolerans--7||s__Neorhizobium galegae_C--1:evalue_avg=1.1000000000000001e-35:evalue_max=7.7e-35:evalue_min=1e-70:evalue_std=2.91032644217105e-35:evalue_sum=7.7e-35:gapopen_avg=0.2857142857142857:gapopen_max=2.0:gapopen_min=0.0:gapopen_std=0.7559289460184545:gapopen_sum=2.0:gtdb_class_counter=c__Alphaproteobacteria--5:gtdb_domain_counter=d__Bacteria--5:gtdb_family_counter=f__Rhizobiaceae--5:gtdb_genus_counter=g__Agrobacterium--5:gtdb_order_counter=o__Rhizobiales--5:gtdb_phylum_counter=p__Proteobacteria--5:gtdb_species_counter=s__Agrobacterium deltaense--1||s__Agrobacterium pusense--1||s__Agrobacterium salinitolerans--1||s__Agrobacterium sp900012615--1||s__Agrobacterium tumefaciens--1:heptad_counter=MCP-36H--13:lbd_counter=:lca_tree=g__Agrobacterium:length_avg=139.28571428571428:length_max=148.0:length_min=92.0:length_std=20.87833235449522:length_sum=975.0:mismatch_avg=14.285714285714286:mismatch_max=19.0:mismatch_min=9.0:mismatch_std=3.401680257083045:mismatch_sum=100.0:name=N611193:qcovhsp_avg=99.24285714285713:qcovhsp_max=100.0:qcovhsp_min=98.6:qcovhsp_std=0.4314979445958886:qcovhsp_sum=694.6999999999999:qend_avg=139.42857142857142:qend_max=148.0:qend_min=92.0:qend_std=20.927311842479458:qend_sum=976.0:qstart_avg=1.1428571428571428:qstart_max=2.0:qstart_min=1.0:qstart_std=0.37796447300922725:qstart_sum=8.0:ref_name_counter=RS_GCF_000092025.1_protein.faa_NC_003062.2_497@PF00015_full_PFAM.277.454--6||RS_GCF_017726655.1_protein.faa_NZ_CP072308.1_1612@PF00015_full_PFAM.278.472--1:scovhsp_avg=77.5:scovhsp_max=83.6:scovhsp_min=52.0:scovhsp_std=11.693587986584783:scovhsp_sum=542.5:send_avg=155.42857142857142:send_max=156.0:send_min=152.0:send_std=1.511857892036909:send_sum=1088.0:sstart_avg=17.428571428571427:sstart_max=65.0:sstart_min=8.0:sstart_std=21.014734060155213:sstart_sum=122.0],ea80d0ef-8c5d-47d5-abbb-ab963d63d07e_2@MCPsignal.268.346:0.0572336[&&NHX:Sample=rhiztom2:Type=capture:capture_class=c__Alphaproteobacteria:capture_domain=d__Bacteria:capture_family=f__Rhizobiaceae:capture_genus=g__Agrobacterium:capture_order=o__Rhizobiales:capture_phylum=p__Proteobacteria:capture_species=s__Agrobacterium salinitolerans:heptad=MCP-36H])0:1.8e-08[&&NHX:Sample_counter=rhizpot1--1||rhiztom1--1||rhiztom2--2||rhiztom3--5:Type_counter=GTDB--5||capture--9:besthit_avg=89.57142857142857:besthit_max=92.6:besthit_min=85.7:besthit_std=2.1084862545708654:besthit_sum=627.0:bitscore_avg=190.0:bitscore_max=212.0:bitscore_min=118.0:bitscore_std=32.31614663497697:bitscore_sum=1330.0:capture_class_counter=c__Alphaproteobacteria--9:capture_domain_counter=d__Bacteria--9:capture_family_counter=f__Rhizobiaceae--9:capture_genus_counter=g__Agrobacterium--8||g__Neorhizobium--1:capture_order_counter=o__Rhizobiales--9:capture_phylum_counter=p__Proteobacteria--9:capture_species_counter=s__Agrobacterium salinitolerans--8||s__Neorhizobium galegae_C--1:evalue_avg=1.1000000000000001e-35:evalue_max=7.7e-35:evalue_min=1e-70:evalue_std=2.91032644217105e-35:evalue_sum=7.7e-35:gapopen_avg=0.2857142857142857:gapopen_max=2.0:gapopen_min=0.0:gapopen_std=0.7559289460184545:gapopen_sum=2.0:gtdb_class_counter=c__Alphaproteobacteria--5:gtdb_domain_counter=d__Bacteria--5:gtdb_family_counter=f__Rhizobiaceae--5:gtdb_genus_counter=g__Agrobacterium--5:gtdb_order_counter=o__Rhizobiales--5:gtdb_phylum_counter=p__Proteobacteria--5:gtdb_species_counter=s__Agrobacterium deltaense--1||s__Agrobacterium pusense--1||s__Agrobacterium salinitolerans--1||s__Agrobacterium sp900012615--1||s__Agrobacterium tumefaciens--1:heptad_counter=MCP-36H--14:lbd_counter=:lca_tree=g__Agrobacterium:length_avg=139.28571428571428:length_max=148.0:length_min=92.0:length_std=20.87833235449522:length_sum=975.0:mismatch_avg=14.285714285714286:mismatch_max=19.0:mismatch_min=9.0:mismatch_std=3.401680257083045:mismatch_sum=100.0:name=N611195:qcovhsp_avg=99.24285714285713:qcovhsp_max=100.0:qcovhsp_min=98.6:qcovhsp_std=0.4314979445958886:qcovhsp_sum=694.6999999999999:qend_avg=139.42857142857142:qend_max=148.0:qend_min=92.0:qend_std=20.927311842479458:qend_sum=976.0:qstart_avg=1.1428571428571428:qstart_max=2.0:qstart_min=1.0:qstart_std=0.37796447300922725:qstart_sum=8.0:ref_name_counter=RS_GCF_000092025.1_protein.faa_NC_003062.2_497@PF00015_full_PFAM.277.454--6||RS_GCF_017726655.1_protein.faa_NZ_CP072308.1_1612@PF00015_full_PFAM.278.472--1:scovhsp_avg=77.5:scovhsp_max=83.6:scovhsp_min=52.0:scovhsp_std=11.693587986584783:scovhsp_sum=542.5:send_avg=155.42857142857142:send_max=156.0:send_min=152.0:send_std=1.511857892036909:send_sum=1088.0:sstart_avg=17.428571428571427:sstart_max=65.0:sstart_min=8.0:sstart_std=21.014734060155213:sstart_sum=122.0],6f57d301-1623-449b-b9c4-9563684145fc_4@MCPsignal.144.203:5e-09[&&NHX:Sample=rhiztom3:Type=capture:capture_class=c__Alphaproteobacteria:capture_domain=d__Bacteria:capture_family=f__Magnetospirillaceae:capture_genus=g__Phaeospirillum:capture_order=o__Rhodospirillales:capture_phylum=p__Proteobacteria:capture_species=s__Phaeospirillum molischianum:heptad=MCP-36H])0.014:1.8e-08[&&NHX:Sample_counter=rhizpot1--1||rhiztom1--1||rhiztom2--2||rhiztom3--6:Type_counter=GTDB--5||capture--10:besthit_avg=89.57142857142857:besthit_max=92.6:besthit_min=85.7:besthit_std=2.1084862545708654:besthit_sum=627.0:bitscore_avg=190.0:bitscore_max=212.0:bitscore_min=118.0:bitscore_std=32.31614663497697:bitscore_sum=1330.0:capture_class_counter=c__Alphaproteobacteria--10:capture_domain_counter=d__Bacteria--10:capture_family_counter=f__Magnetospirillaceae--1||f__Rhizobiaceae--9:capture_genus_counter=g__Agrobacterium--8||g__Neorhizobium--1||g__Phaeospirillum--1:capture_order_counter=o__Rhizobiales--9||o__Rhodospirillales--1:capture_phylum_counter=p__Proteobacteria--10:capture_species_counter=s__Agrobacterium salinitolerans--8||s__Neorhizobium galegae_C--1||s__Phaeospirillum molischianum--1:evalue_avg=1.1000000000000001e-35:evalue_max=7.7e-35:evalue_min=1e-70:evalue_std=2.91032644217105e-35:evalue_sum=7.7e-35:gapopen_avg=0.2857142857142857:gapopen_max=2.0:gapopen_min=0.0:gapopen_std=0.7559289460184545:gapopen_sum=2.0:gtdb_class_counter=c__Alphaproteobacteria--5:gtdb_domain_counter=d__Bacteria--5:gtdb_family_counter=f__Rhizobiaceae--5:gtdb_genus_counter=g__Agrobacterium--5:gtdb_order_counter=o__Rhizobiales--5:gtdb_phylum_counter=p__Proteobacteria--5:gtdb_species_counter=s__Agrobacterium deltaense--1||s__Agrobacterium pusense--1||s__Agrobacterium salinitolerans--1||s__Agrobacterium sp900012615--1||s__Agrobacterium tumefaciens--1:heptad_counter=MCP-36H--15:lbd_counter=:lca_tree=g__Agrobacterium:length_avg=139.28571428571428:length_max=148.0:length_min=92.0:length_std=20.87833235449522:length_sum=975.0:mismatch_avg=14.285714285714286:mismatch_max=19.0:mismatch_min=9.0:mismatch_std=3.401680257083045:mismatch_sum=100.0:name=N611197:qcovhsp_avg=99.24285714285713:qcovhsp_max=100.0:qcovhsp_min=98.6:qcovhsp_std=0.4314979445958886:qcovhsp_sum=694.6999999999999:qend_avg=139.42857142857142:qend_max=148.0:qend_min=92.0:qend_std=20.927311842479458:qend_sum=976.0:qstart_avg=1.1428571428571428:qstart_max=2.0:qstart_min=1.0:qstart_std=0.37796447300922725:qstart_sum=8.0:ref_name_counter=RS_GCF_000092025.1_protein.faa_NC_003062.2_497@PF00015_full_PFAM.277.454--6||RS_GCF_017726655.1_protein.faa_NZ_CP072308.1_1612@PF00015_full_PFAM.278.472--1:scovhsp_avg=77.5:scovhsp_max=83.6:scovhsp_min=52.0:scovhsp_std=11.693587986584783:scovhsp_sum=542.5:send_avg=155.42857142857142:send_max=156.0:send_min=152.0:send_std=1.511857892036909:send_sum=1088.0:sstart_avg=17.428571428571427:sstart_max=65.0:sstart_min=8.0:sstart_std=21.014734060155213:sstart_sum=122.0],7d85f4b2-2ec5-498b-8ca2-dfa745eced0b_1@MCPsignal.226.372:5e-09[&&NHX:Sample=rhiztom3:Type=capture:besthit=90.3:bitscore=197.0:capture_class=c__Alphaproteobacteria:capture_domain=d__Bacteria:capture_family=f__Rhizobiaceae:capture_genus=g__Agrobacterium:capture_order=o__Rhizobiales:capture_phylum=p__Proteobacteria:capture_species=s__Agrobacterium salinitolerans:evalue=4.74e-65:gapopen=0.0:heptad=MCP-36H:length=145.0:mismatch=14.0:qcovhsp=99.3:qend=145.0:qstart=1.0:ref_name=RS_GCF_000092025.1_protein.faa_NC_003062.2_497@PF00015_full_PFAM.277.454:scovhsp=81.9:send=156.0:sstart=12.0])0:1.3e-08[&&NHX:Sample_counter=rhizpot1--1||rhiztom1--1||rhiztom2--2||rhiztom3--7:Type_counter=GTDB--5||capture--11:besthit_avg=89.66250000000001:besthit_max=92.6:besthit_min=85.7:besthit_std=1.9690008343609904:besthit_sum=717.3000000000001:bitscore_avg=190.875:bitscore_max=212.0:bitscore_min=118.0:bitscore_std=30.021123515665717:bitscore_sum=1527.0:capture_class_counter=c__Alphaproteobacteria--11:capture_domain_counter=d__Bacteria--11:capture_family_counter=f__Magnetospirillaceae--1||f__Rhizobiaceae--10:capture_genus_counter=g__Agrobacterium--9||g__Neorhizobium--1||g__Phaeospirillum--1:capture_order_counter=o__Rhizobiales--10||o__Rhodospirillales--1:capture_phylum_counter=p__Proteobacteria--11:capture_species_counter=s__Agrobacterium salinitolerans--9||s__Neorhizobium galegae_C--1||s__Phaeospirillum molischianum--1:evalue_avg=9.625e-36:evalue_max=7.7e-35:evalue_min=1e-70:evalue_std=2.7223611075682085e-35:evalue_sum=7.7e-35:gapopen_avg=0.25:gapopen_max=2.0:gapopen_min=0.0:gapopen_std=0.7071067811865476:gapopen_sum=2.0:gtdb_class_counter=c__Alphaproteobacteria--5:gtdb_domain_counter=d__Bacteria--5:gtdb_family_counter=f__Rhizobiaceae--5:gtdb_genus_counter=g__Agrobacterium--5:gtdb_order_counter=o__Rhizobiales--5:gtdb_phylum_counter=p__Proteobacteria--5:gtdb_species_counter=s__Agrobacterium deltaense--1||s__Agrobacterium pusense--1||s__Agrobacterium salinitolerans--1||s__Agrobacterium sp900012615--1||s__Agrobacterium tumefaciens--1:heptad_counter=MCP-36H--16:lbd_counter=:lca_tree=g__Agrobacterium:length_avg=140.0:length_max=148.0:length_min=92.0:length_std=19.43487292765985:length_sum=1120.0:mismatch_avg=14.25:mismatch_max=19.0:mismatch_min=9.0:mismatch_std=3.1509635714446826:mismatch_sum=114.0:name=N611199:qcovhsp_avg=99.25:qcovhsp_max=100.0:qcovhsp_min=98.6:qcovhsp_std=0.4000000000000004:qcovhsp_sum=794.0:qend_avg=140.125:qend_max=148.0:qend_min=92.0:qend_std=19.47480056747327:qend_sum=1121.0:qstart_avg=1.125:qstart_max=2.0:qstart_min=1.0:qstart_std=0.3535533905932738:qstart_sum=9.0:ref_name_counter=RS_GCF_000092025.1_protein.faa_NC_003062.2_497@PF00015_full_PFAM.277.454--7||RS_GCF_017726655.1_protein.faa_NZ_CP072308.1_1612@PF00015_full_PFAM.278.472--1:scovhsp_avg=78.05:scovhsp_max=83.6:scovhsp_min=52.0:scovhsp_std=10.937354080659283:scovhsp_sum=624.4:send_avg=155.5:send_max=156.0:send_min=152.0:send_std=1.4142135623730951:send_sum=1244.0:sstart_avg=16.75:sstart_max=65.0:sstart_min=8.0:sstart_std=19.55030142259412:sstart_sum=134.0],bf294f94-23ba-4b7f-9fdd-936decf81f74_5@MCPsignal.111.181:5e-09[&&NHX:Sample=rhiztom1:Type=capture:capture_class=c__Alphaproteobacteria:capture_domain=d__Bacteria:capture_family=f__Rhizobiaceae:capture_genus=g__Agrobacterium:capture_order=o__Rhizobiales:capture_phylum=p__Proteobacteria:capture_species=s__Agrobacterium salinitolerans:heptad=MCP-36H])0.002:1.3e-08[&&NHX:Sample_counter=rhizpot1--1||rhiztom1--2||rhiztom2--2||rhiztom3--7:Type_counter=GTDB--5||capture--12:besthit_avg=89.6625:besthit_max=92.6:besthit_min=85.7:besthit_std=1.9690008343609904:besthit_sum=717.3:bitscore_avg=190.875:bitscore_max=212.0:bitscore_min=118.0:bitscore_std=30.021123515665717:bitscore_sum=1527.0:capture_class_counter=c__Alphaproteobacteria--12:capture_domain_counter=d__Bacteria--12:capture_family_counter=f__Magnetospirillaceae--1||f__Rhizobiaceae--11:capture_genus_counter=g__Agrobacterium--10||g__Neorhizobium--1||g__Phaeospirillum--1:capture_order_counter=o__Rhizobiales--11||o__Rhodospirillales--1:capture_phylum_counter=p__Proteobacteria--12:capture_species_counter=s__Agrobacterium salinitolerans--10||s__Neorhizobium galegae_C--1||s__Phaeospirillum molischianum--1:evalue_avg=9.625e-36:evalue_max=7.7e-35:evalue_min=1e-70:evalue_std=2.7223611075682085e-35:evalue_sum=7.7e-35:gapopen_avg=0.25:gapopen_max=2.0:gapopen_min=0.0:gapopen_std=0.7071067811865476:gapopen_sum=2.0:gtdb_class_counter=c__Alphaproteobacteria--5:gtdb_domain_counter=d__Bacteria--5:gtdb_family_counter=f__Rhizobiaceae--5:gtdb_genus_counter=g__Agrobacterium--5:gtdb_order_counter=o__Rhizobiales--5:gtdb_phylum_counter=p__Proteobacteria--5:gtdb_species_counter=s__Agrobacterium deltaense--1||s__Agrobacterium pusense--1||s__Agrobacterium salinitolerans--1||s__Agrobacterium sp900012615--1||s__Agrobacterium tumefaciens--1:heptad_counter=MCP-36H--17:lbd_counter=:lca_tree=g__Agrobacterium:length_avg=140.0:length_max=148.0:length_min=92.0:length_std=19.43487292765985:length_sum=1120.0:mismatch_avg=14.25:mismatch_max=19.0:mismatch_min=9.0:mismatch_std=3.1509635714446826:mismatch_sum=114.0:name=N611201:qcovhsp_avg=99.25:qcovhsp_max=100.0:qcovhsp_min=98.6:qcovhsp_std=0.4000000000000004:qcovhsp_sum=794.0:qend_avg=140.125:qend_max=148.0:qend_min=92.0:qend_std=19.47480056747327:qend_sum=1121.0:qstart_avg=1.125:qstart_max=2.0:qstart_min=1.0:qstart_std=0.3535533905932738:qstart_sum=9.0:ref_name_counter=RS_GCF_000092025.1_protein.faa_NC_003062.2_497@PF00015_full_PFAM.277.454--7||RS_GCF_017726655.1_protein.faa_NZ_CP072308.1_1612@PF00015_full_PFAM.278.472--1:scovhsp_avg=78.05000000000001:scovhsp_max=83.6:scovhsp_min=52.0:scovhsp_std=10.937354080659283:scovhsp_sum=624.4000000000001:send_avg=155.5:send_max=156.0:send_min=152.0:send_std=1.4142135623730951:send_sum=1244.0:sstart_avg=16.75:sstart_max=65.0:sstart_min=8.0:sstart_std=19.55030142259412:sstart_sum=134.0])0.001:1.3e-08[&&NHX:Sample_counter=rhizpot1--1||rhiztom1--4||rhiztom2--2||rhiztom3--9:Type_counter=GTDB--5||capture--16:besthit_avg=88.93333333333334:besthit_max=92.6:besthit_min=83.2:besthit_std=2.574466699702829:besthit_sum=1067.2:bitscore_avg=191.33333333333334:bitscore_max=217.0:bitscore_min=118.0:bitscore_std=25.98017892489767:bitscore_sum=2296.0:capture_class_counter=c__Alphaproteobacteria--16:capture_domain_counter=d__Bacteria--16:capture_family_counter=f__Magnetospirillaceae--1||f__Rhizobiaceae--15:capture_genus_counter=g__Agrobacterium--14||g__Neorhizobium--1||g__Phaeospirillum--1:capture_order_counter=o__Rhizobiales--15||o__Rhodospirillales--1:capture_phylum_counter=p__Proteobacteria--16:capture_species_counter=s__Agrobacterium salinitolerans--14||s__Neorhizobium galegae_C--1||s__Phaeospirillum molischianum--1:evalue_avg=6.416666666666667e-36:evalue_max=7.7e-35:evalue_min=1.06e-72:evalue_std=2.2227985363800594e-35:evalue_sum=7.7e-35:gapopen_avg=0.25:gapopen_max=2.0:gapopen_min=0.0:gapopen_std=0.621581560508061:gapopen_sum=3.0:gtdb_class_counter=c__Alphaproteobacteria--5:gtdb_domain_counter=d__Bacteria--5:gtdb_family_counter=f__Rhizobiaceae--5:gtdb_genus_counter=g__Agrobacterium--5:gtdb_order_counter=o__Rhizobiales--5:gtdb_phylum_counter=p__Proteobacteria--5:gtdb_species_counter=s__Agrobacterium deltaense--1||s__Agrobacterium pusense--1||s__Agrobacterium salinitolerans--1||s__Agrobacterium sp900012615--1||s__Agrobacterium tumefaciens--1:heptad_counter=MCP-36H--21:lbd_counter=:lca_tree=g__Agrobacterium:length_avg=138.41666666666666:length_max=148.0:length_min=92.0:length_std=16.29533303703483:length_sum=1661.0:mismatch_avg=15.0:mismatch_max=22.0:mismatch_min=9.0:mismatch_std=3.567530340063379:mismatch_sum=180.0:name=N611202:qcovhsp_avg=99.30833333333334:qcovhsp_max=100.0:qcovhsp_min=98.6:qcovhsp_std=0.38720051965905555:qcovhsp_sum=1191.7:qend_avg=138.33333333333334:qend_max=148.0:qend_min=92.0:qend_std=16.238749018842853:qend_sum=1660.0:qstart_avg=1.0833333333333333:qstart_max=2.0:qstart_min=1.0:qstart_std=0.28867513459481287:qstart_sum=13.0:ref_name_counter=RS_GCF_000092025.1_protein.faa_NC_003062.2_497@PF00015_full_PFAM.277.454--9||RS_GCF_013390595.1_protein.faa_NZ_JACAWV010000008.1_437@PF00015_full_PFAM.274.509--1||RS_GCF_017726655.1_protein.faa_NZ_CP072308.1_1612@PF00015_full_PFAM.278.472--2:scovhsp_avg=75.36666666666667:scovhsp_max=83.6:scovhsp_min=52.0:scovhsp_std=10.81399205855193:scovhsp_sum=904.4000000000001:send_avg=156.58333333333334:send_max=168.0:send_min=152.0:send_std=3.77692355166894:send_sum=1879.0:sstart_avg=19.333333333333332:sstart_max=65.0:sstart_min=8.0:sstart_std=17.306506045853148:sstart_sum=232.0],481aab71-1572-57ba-a366-34d2c8441443_2@MCPsignal.271.416:0.00548891[&&NHX:Sample=rhiztom3:Type=capture:besthit=89.6:bitscore=192.0:capture_class=c__Alphaproteobacteria:capture_domain=d__Bacteria:capture_family=f__Rhizobiaceae:capture_genus=g__Agrobacterium:capture_order=o__Rhizobiales:capture_phylum=p__Proteobacteria:capture_species=s__Agrobacterium salinitolerans:evalue=3.05e-63:gapopen=0.0:heptad=MCP-36H:length=144.0:mismatch=15.0:qcovhsp=99.3:qend=144.0:qstart=1.0:ref_name=RS_GCF_000092025.1_protein.faa_NC_003062.2_497@PF00015_full_PFAM.277.454:scovhsp=81.4:send=152.0:sstart=9.0])0:1.3e-08[&&NHX:Sample_counter=rhizpot1--1||rhiztom1--4||rhiztom2--2||rhiztom3--10:Type_counter=GTDB--5||capture--17:besthit_avg=88.98461538461538:besthit_max=92.6:besthit_min=83.2:besthit_std=2.471789552074282:besthit_sum=1156.8:bitscore_avg=191.3846153846154:bitscore_max=217.0:bitscore_min=118.0:bitscore_std=24.874814778333732:bitscore_sum=2488.0:capture_class_counter=c__Alphaproteobacteria--17:capture_domain_counter=d__Bacteria--17:capture_family_counter=f__Magnetospirillaceae--1||f__Rhizobiaceae--16:capture_genus_counter=g__Agrobacterium--15||g__Neorhizobium--1||g__Phaeospirillum--1:capture_order_counter=o__Rhizobiales--16||o__Rhodospirillales--1:capture_phylum_counter=p__Proteobacteria--17:capture_species_counter=s__Agrobacterium salinitolerans--15||s__Neorhizobium galegae_C--1||s__Phaeospirillum molischianum--1:evalue_avg=5.923076923076924e-36:evalue_max=7.7e-35:evalue_min=1.06e-72:evalue_std=2.1355957554671324e-35:evalue_sum=7.7e-35:gapopen_avg=0.23076923076923078:gapopen_max=2.0:gapopen_min=0.0:gapopen_std=0.5991446895152781:gapopen_sum=3.0:gtdb_class_counter=c__Alphaproteobacteria--5:gtdb_domain_counter=d__Bacteria--5:gtdb_family_counter=f__Rhizobiaceae--5:gtdb_genus_counter=g__Agrobacterium--5:gtdb_order_counter=o__Rhizobiales--5:gtdb_phylum_counter=p__Proteobacteria--5:gtdb_species_counter=s__Agrobacterium deltaense--1||s__Agrobacterium pusense--1||s__Agrobacterium salinitolerans--1||s__Agrobacterium sp900012615--1||s__Agrobacterium tumefaciens--1:heptad_counter=MCP-36H--22:lbd_counter=:lca_tree=g__Agrobacterium:length_avg=138.84615384615384:length_max=148.0:length_min=92.0:length_std=15.678255397450709:length_sum=1805.0:mismatch_avg=15.0:mismatch_max=22.0:mismatch_min=9.0:mismatch_std=3.415650255319866:mismatch_sum=195.0:name=N611204:qcovhsp_avg=99.3076923076923:qcovhsp_max=100.0:qcovhsp_min=98.6:qcovhsp_std=0.37072347839851966:qcovhsp_sum=1291.0:qend_avg=138.76923076923077:qend_max=148.0:qend_min=92.0:qend_std=15.626653758636483:qend_sum=1804.0:qstart_avg=1.0769230769230769:qstart_max=2.0:qstart_min=1.0:qstart_std=0.2773500981126146:qstart_sum=14.0:ref_name_counter=RS_GCF_000092025.1_protein.faa_NC_003062.2_497@PF00015_full_PFAM.277.454--10||RS_GCF_013390595.1_protein.faa_NZ_JACAWV010000008.1_437@PF00015_full_PFAM.274.509--1||RS_GCF_017726655.1_protein.faa_NZ_CP072308.1_1612@PF00015_full_PFAM.278.472--2:scovhsp_avg=75.83076923076923:scovhsp_max=83.6:scovhsp_min=52.0:scovhsp_std=10.487960130182975:scovhsp_sum=985.8000000000001:send_avg=156.23076923076923:send_max=168.0:send_min=152.0:send_std=3.8330546164003048:send_sum=2031.0:sstart_avg=18.53846153846154:sstart_max=65.0:sstart_min=8.0:sstart_std=16.815743538994365:sstart_sum=241.0])0.591:1.8e-08[&&NHX:Sample_counter=rhizpot1--1||rhiztom1--5||rhiztom2--5||rhiztom3--15:Type_counter=GTDB--5||capture--26:besthit_avg=90.38000000000002:besthit_max=100.0:besthit_min=83.2:besthit_std=4.340539795265758:besthit_sum=1355.7000000000003:bitscore_avg=186.53333333333333:bitscore_max=217.0:bitscore_min=118.0:bitscore_std=26.392278813175285:bitscore_sum=2798.0:capture_class_counter=c__Alphaproteobacteria--26:capture_domain_counter=d__Bacteria--26:capture_family_counter=f__Magnetospirillaceae--1||f__Rhizobiaceae--25:capture_genus_counter=g__Agrobacterium--24||g__Neorhizobium--1||g__Phaeospirillum--1:capture_order_counter=o__Rhizobiales--25||o__Rhodospirillales--1:capture_phylum_counter=p__Proteobacteria--26:capture_species_counter=s__Agrobacterium salinitolerans--24||s__Neorhizobium galegae_C--1||s__Phaeospirillum molischianum--1:evalue_avg=5.133333333333814e-36:evalue_max=7.7e-35:evalue_min=1.06e-72:evalue_std=1.9881314510531275e-35:evalue_sum=7.700000000000721e-35:gapopen_avg=0.2:gapopen_max=2.0:gapopen_min=0.0:gapopen_std=0.5606119105813882:gapopen_sum=3.0:gtdb_class_counter=c__Alphaproteobacteria--5:gtdb_domain_counter=d__Bacteria--5:gtdb_family_counter=f__Rhizobiaceae--5:gtdb_genus_counter=g__Agrobacterium--5:gtdb_order_counter=o__Rhizobiales--5:gtdb_phylum_counter=p__Proteobacteria--5:gtdb_species_counter=s__Agrobacterium deltaense--1||s__Agrobacterium pusense--1||s__Agrobacterium salinitolerans--1||s__Agrobacterium sp900012615--1||s__Agrobacterium tumefaciens--1:heptad_counter=MCP-36H--31:lbd_counter=:lca_tree=g__Agrobacterium:length_avg=132.26666666666668:length_max=148.0:length_min=87.0:length_std=22.65097496062072:length_sum=1984.0:mismatch_avg=13.066666666666666:mismatch_max=22.0:mismatch_min=0.0:mismatch_std=6.005552985917839:mismatch_sum=196.0:name=N611205:qcovhsp_avg=99.25333333333333:qcovhsp_max=100.0:qcovhsp_min=97.8:qcovhsp_std=0.5578871707057762:qcovhsp_sum=1488.8:qend_avg=132.2:qend_max=148.0:qend_min=87.0:qend_std=22.599620730066626:qend_sum=1983.0:qstart_avg=1.0666666666666667:qstart_max=2.0:qstart_min=1.0:qstart_std=0.25819888974716115:qstart_sum=16.0:ref_name_counter=RS_GCF_000092025.1_protein.faa_NC_003062.2_497@PF00015_full_PFAM.277.454--10||RS_GCF_013390595.1_protein.faa_NZ_JACAWV010000008.1_437@PF00015_full_PFAM.274.509--1||RS_GCF_017726655.1_protein.faa_NZ_CP072308.1_1612@PF00015_full_PFAM.278.472--2||RS_GCF_900012615.1_protein.faa_NZ_LT009756.1_424@PF00015_full_PFAM.284.456--2:scovhsp_avg=72.66000000000001:scovhsp_max=83.6:scovhsp_min=50.6:scovhsp_std=12.82969769157258:scovhsp_sum=1089.9:send_avg=147.46666666666667:send_max=168.0:send_min=88.0:send_std=23.418145182945715:send_sum=2212.0:sstart_avg=16.333333333333332:sstart_max=65.0:sstart_min=2.0:sstart_std=16.620412005666264:sstart_sum=245.0],(RS_GCF_010669145.1_protein.faa_NZ_CP048632.1_1761@PF00015_full_PFAM.260.440:0.0475108[&&NHX:Type=GTDB:gtdb_class=c__Alphaproteobacteria:gtdb_domain=d__Bacteria:gtdb_family=f__Rhizobiaceae:gtdb_genus=g__Agrobacterium:gtdb_order=o__Rhizobiales:gtdb_phylum=p__Proteobacteria:gtdb_species=s__Agrobacterium oryzihabitans:heptad=MCP-36H:species=d__Bacteria_p__Proteobacteria_c__Alphaproteobacteria_o__Rhizobiales_f__Rhizobiaceae_g__Agrobacterium_s__Agrobacterium oryzihabitans],(((GB_GCA_003241215.1_protein.faa_QFOL01000064.1_8@PF00015_full_PFAM.229.467:0.0207536[&&NHX:Type=GTDB:gtdb_class=c__Alphaproteobacteria:gtdb_domain=d__Bacteria:gtdb_family=f__Rhizobiaceae:gtdb_genus=g__Agrobacterium:gtdb_order=o__Rhizobiales:gtdb_phylum=p__Proteobacteria:gtdb_species=s__Agrobacterium fabrum_A:heptad=MCP-36H:species=d__Bacteria_p__Proteobacteria_c__Alphaproteobacteria_o__Rhizobiales_f__Rhizobiaceae_g__Agrobacterium_s__Agrobacterium fabrum_A],((GB_GCA_017744915.1_protein.faa_JAGIAH010000009.1_376@PF00015_full_PFAM.255.476:0.00657564[&&NHX:Type=GTDB:gtdb_class=c__Alphaproteobacteria:gtdb_domain=d__Bacteria:gtdb_family=f__Rhizobiaceae:gtdb_genus=g__Agrobacterium:gtdb_order=o__Rhizobiales:gtdb_phylum=p__Proteobacteria:gtdb_species=s__Agrobacterium tumefaciens_I:heptad=MCP-36H:species=d__Bacteria_p__Proteobacteria_c__Alphaproteobacteria_o__Rhizobiales_f__Rhizobiaceae_g__Agrobacterium_s__Agrobacterium tumefaciens_I],(RS_GCF_000092025.1_protein.faa_NC_003062.2_497@PF00015_full_PFAM.277.454:0.0080325[&&NHX:Type=GTDB:gtdb_class=c__Alphaproteobacteria:gtdb_domain=d__Bacteria:gtdb_family=f__Rhizobiaceae:gtdb_genus=g__Agrobacterium:gtdb_order=o__Rhizobiales:gtdb_phylum=p__Proteobacteria:gtdb_species=s__Agrobacterium fabrum:heptad=MCP-36H:species=d__Bacteria_p__Proteobacteria_c__Alphaproteobacteria_o__Rhizobiales_f__Rhizobiaceae_g__Agrobacterium_s__Agrobacterium fabrum],RS_GCF_005221325.1_protein.faa_NZ_CP039888.1_255@PF00015_full_PFAM.277.497:0.0134277[&&NHX:Type=GTDB:gtdb_class=c__Alphaproteobacteria:gtdb_domain=d__Bacteria:gtdb_family=f__Rhizobiaceae:gtdb_genus=g__Agrobacterium:gtdb_order=o__Rhizobiales:gtdb_phylum=p__Proteobacteria:gtdb_species=s__Agrobacterium sp900012625:heptad=MCP-36H:species=d__Bacteria_p__Proteobacteria_c__Alphaproteobacteria_o__Rhizobiales_f__Rhizobiaceae_g__Agrobacterium_s__Agrobacterium sp900012625])0.774:0.00895586[&&NHX:Sample_counter=:Type_counter=GTDB--2:capture_class_counter=:capture_domain_counter=:capture_family_counter=:capture_genus_counter=:capture_order_counter=:capture_phylum_counter=:capture_species_counter=:evoltype=D:gtdb_class_counter=c__Alphaproteobacteria--2:gtdb_domain_counter=d__Bacteria--2:gtdb_family_counter=f__Rhizobiaceae--2:gtdb_genus_counter=g__Agrobacterium--2:gtdb_order_counter=o__Rhizobiales--2:gtdb_phylum_counter=p__Proteobacteria--2:gtdb_species_counter=s__Agrobacterium fabrum--1||s__Agrobacterium sp900012625--1:heptad_counter=MCP-36H--2:lbd_counter=:lca=d__Bacteria:lca_tree=g__Agrobacterium:name=N611211:ref_name_counter=])0:5e-09[&&NHX:Sample_counter=:Type_counter=GTDB--3:capture_class_counter=:capture_domain_counter=:capture_family_counter=:capture_genus_counter=:capture_order_counter=:capture_phylum_counter=:capture_species_counter=:evoltype=D:gtdb_class_counter=c__Alphaproteobacteria--3:gtdb_domain_counter=d__Bacteria--3:gtdb_family_counter=f__Rhizobiaceae--3:gtdb_genus_counter=g__Agrobacterium--3:gtdb_order_counter=o__Rhizobiales--3:gtdb_phylum_counter=p__Proteobacteria--3:gtdb_species_counter=s__Agrobacterium fabrum--1||s__Agrobacterium sp900012625--1||s__Agrobacterium tumefaciens_I--1:heptad_counter=MCP-36H--3:lbd_counter=:lca=d__Bacteria:lca_tree=g__Agrobacterium:name=N611212:ref_name_counter=],RS_GCF_017726655.1_protein.faa_NZ_CP072308.1_1612@PF00015_full_PFAM.278.472:0.0583618[&&NHX:Type=GTDB:gtdb_class=c__Alphaproteobacteria:gtdb_domain=d__Bacteria:gtdb_family=f__Rhizobiaceae:gtdb_genus=g__Agrobacterium:gtdb_order=o__Rhizobiales:gtdb_phylum=p__Proteobacteria:gtdb_species=s__Agrobacterium tumefaciens_B:heptad=MCP-36H:species=d__Bacteria_p__Proteobacteria_c__Alphaproteobacteria_o__Rhizobiales_f__Rhizobiaceae_g__Agrobacterium_s__Agrobacterium tumefaciens_B])0.816:0.00706276[&&NHX:Sample_counter=:Type_counter=GTDB--4:capture_class_counter=:capture_domain_counter=:capture_family_counter=:capture_genus_counter=:capture_order_counter=:capture_phylum_counter=:capture_species_counter=:evoltype=D:gtdb_class_counter=c__Alphaproteobacteria--4:gtdb_domain_counter=d__Bacteria--4:gtdb_family_counter=f__Rhizobiaceae--4:gtdb_genus_counter=g__Agrobacterium--4:gtdb_order_counter=o__Rhizobiales--4:gtdb_phylum_counter=p__Proteobacteria--4:gtdb_species_counter=s__Agrobacterium fabrum--1||s__Agrobacterium sp900012625--1||s__Agrobacterium tumefaciens_B--1||s__Agrobacterium tumefaciens_I--1:heptad_counter=MCP-36H--4:lbd_counter=:lca=d__Bacteria:lca_tree=g__Agrobacterium:name=N611214:ref_name_counter=])0.987:0.0409713[&&NHX:Sample_counter=:Type_counter=GTDB--5:capture_class_counter=:capture_domain_counter=:capture_family_counter=:capture_genus_counter=:capture_order_counter=:capture_phylum_counter=:capture_species_counter=:evoltype=D:gtdb_class_counter=c__Alphaproteobacteria--5:gtdb_domain_counter=d__Bacteria--5:gtdb_family_counter=f__Rhizobiaceae--5:gtdb_genus_counter=g__Agrobacterium--5:gtdb_order_counter=o__Rhizobiales--5:gtdb_phylum_counter=p__Proteobacteria--5:gtdb_species_counter=s__Agrobacterium fabrum--1||s__Agrobacterium fabrum_A--1||s__Agrobacterium sp900012625--1||s__Agrobacterium tumefaciens_B--1||s__Agrobacterium tumefaciens_I--1:heptad_counter=MCP-36H--5:lbd_counter=:lca=d__Bacteria:lca_tree=g__Agrobacterium:name=N611215:ref_name_counter=],(RS_GCF_000949865.1_protein.faa_NZ_JWJH01000015.1_137@PF00015_full_PFAM.261.467:0.0121006[&&NHX:Type=GTDB:gtdb_class=c__Alphaproteobacteria:gtdb_domain=d__Bacteria:gtdb_family=f__Rhizobiaceae:gtdb_genus=g__Agrobacterium:gtdb_order=o__Rhizobiales:gtdb_phylum=p__Proteobacteria:gtdb_species=s__Agrobacterium nepotum:heptad=MCP-36H:species=d__Bacteria_p__Proteobacteria_c__Alphaproteobacteria_o__Rhizobiales_f__Rhizobiaceae_g__Agrobacterium_s__Agrobacterium nepotum],(GB_GCA_000949895.1_protein.faa_JWIT01000001.1_29@PF00015_full_PFAM.262.462:0.0186337[&&NHX:Type=GTDB:gtdb_class=c__Alphaproteobacteria:gtdb_domain=d__Bacteria:gtdb_family=f__Rhizobiaceae:gtdb_genus=g__Agrobacterium:gtdb_order=o__Rhizobiales:gtdb_phylum=p__Proteobacteria:gtdb_species=s__Agrobacterium arsenijevicii:heptad=MCP-36H:species=d__Bacteria_p__Proteobacteria_c__Alphaproteobacteria_o__Rhizobiales_f__Rhizobiaceae_g__Agrobacterium_s__Agrobacterium arsenijevicii],(RS_GCF_009649785.1_protein.faa_NZ_WJOK01000002.1_347@PF00015_full_PFAM.279.483:5e-09[&&NHX:Type=GTDB:gtdb_class=c__Alphaproteobacteria:gtdb_domain=d__Bacteria:gtdb_family=f__Rhizobiaceae:gtdb_genus=g__Agrobacterium:gtdb_order=o__Rhizobiales:gtdb_phylum=p__Proteobacteria:gtdb_species=s__Agrobacterium fabacearum:heptad=MCP-36H:species=d__Bacteria_p__Proteobacteria_c__Alphaproteobacteria_o__Rhizobiales_f__Rhizobiaceae_g__Agrobacterium_s__Agrobacterium fabacearum],cc529b17-75b9-480e-ad31-d6844f11e4b5_1@MCPsignal.466.615:0.00524143[&&NHX:Sample=rhizpot3:Type=capture:besthit=84.5:bitscore=221.0:capture_class=c__Alphaproteobacteria:capture_domain=d__Bacteria:capture_family=f__Rhizobiaceae:capture_genus=g__Agrobacterium:capture_order=o__Rhizobiales:capture_phylum=p__Proteobacteria:capture_species=s__Agrobacterium fabacearum:evalue=4.89e-74:gapopen=0.0:heptad=MCP-36H:lbd=Protoglobin:length=148.0:mismatch=23.0:qcovhsp=99.3:qend=148.0:qstart=1.0:ref_name=RS_GCF_017726655.1_protein.faa_NZ_CP072308.1_1612@PF00015_full_PFAM.278.472:scovhsp=76.3:send=155.0:sstart=8.0])0.934:0.0245472[&&NHX:Sample_counter=rhizpot3--1:Type_counter=GTDB--1||capture--1:besthit_avg=84.5:besthit_max=84.5:besthit_min=84.5:besthit_std=0:besthit_sum=84.5:bitscore_avg=221.0:bitscore_max=221.0:bitscore_min=221.0:bitscore_std=0:bitscore_sum=221.0:capture_class_counter=c__Alphaproteobacteria--1:capture_domain_counter=d__Bacteria--1:capture_family_counter=f__Rhizobiaceae--1:capture_genus_counter=g__Agrobacterium--1:capture_order_counter=o__Rhizobiales--1:capture_phylum_counter=p__Proteobacteria--1:capture_species_counter=s__Agrobacterium fabacearum--1:evalue_avg=4.89e-74:evalue_max=4.89e-74:evalue_min=4.89e-74:evalue_std=0:evalue_sum=4.89e-74:gapopen_avg=0.0:gapopen_max=0.0:gapopen_min=0.0:gapopen_std=0:gapopen_sum=0.0:gtdb_class_counter=c__Alphaproteobacteria--1:gtdb_domain_counter=d__Bacteria--1:gtdb_family_counter=f__Rhizobiaceae--1:gtdb_genus_counter=g__Agrobacterium--1:gtdb_order_counter=o__Rhizobiales--1:gtdb_phylum_counter=p__Proteobacteria--1:gtdb_species_counter=s__Agrobacterium fabacearum--1:heptad_counter=MCP-36H--2:lbd_counter=Protoglobin--1:lca_tree=s__Agrobacterium fabacearum:length_avg=148.0:length_max=148.0:length_min=148.0:length_std=0:length_sum=148.0:mismatch_avg=23.0:mismatch_max=23.0:mismatch_min=23.0:mismatch_std=0:mismatch_sum=23.0:name=N611220:qcovhsp_avg=99.3:qcovhsp_max=99.3:qcovhsp_min=99.3:qcovhsp_std=0:qcovhsp_sum=99.3:qend_avg=148.0:qend_max=148.0:qend_min=148.0:qend_std=0:qend_sum=148.0:qstart_avg=1.0:qstart_max=1.0:qstart_min=1.0:qstart_std=0:qstart_sum=1.0:ref_name_counter=RS_GCF_017726655.1_protein.faa_NZ_CP072308.1_1612@PF00015_full_PFAM.278.472--1:scovhsp_avg=76.3:scovhsp_max=76.3:scovhsp_min=76.3:scovhsp_std=0:scovhsp_sum=76.3:send_avg=155.0:send_max=155.0:send_min=155.0:send_std=0:send_sum=155.0:sstart_avg=8.0:sstart_max=8.0:sstart_min=8.0:sstart_std=0:sstart_sum=8.0])0.762:0.00722487[&&NHX:Sample_counter=rhizpot3--1:Type_counter=GTDB--2||capture--1:besthit_avg=84.5:besthit_max=84.5:besthit_min=84.5:besthit_std=0:besthit_sum=84.5:bitscore_avg=221.0:bitscore_max=221.0:bitscore_min=221.0:bitscore_std=0:bitscore_sum=221.0:capture_class_counter=c__Alphaproteobacteria--1:capture_domain_counter=d__Bacteria--1:capture_family_counter=f__Rhizobiaceae--1:capture_genus_counter=g__Agrobacterium--1:capture_order_counter=o__Rhizobiales--1:capture_phylum_counter=p__Proteobacteria--1:capture_species_counter=s__Agrobacterium fabacearum--1:evalue_avg=4.89e-74:evalue_max=4.89e-74:evalue_min=4.89e-74:evalue_std=0:evalue_sum=4.89e-74:gapopen_avg=0.0:gapopen_max=0.0:gapopen_min=0.0:gapopen_std=0:gapopen_sum=0.0:gtdb_class_counter=c__Alphaproteobacteria--2:gtdb_domain_counter=d__Bacteria--2:gtdb_family_counter=f__Rhizobiaceae--2:gtdb_genus_counter=g__Agrobacterium--2:gtdb_order_counter=o__Rhizobiales--2:gtdb_phylum_counter=p__Proteobacteria--2:gtdb_species_counter=s__Agrobacterium arsenijevicii--1||s__Agrobacterium fabacearum--1:heptad_counter=MCP-36H--3:lbd_counter=Protoglobin--1:lca_tree=g__Agrobacterium:length_avg=148.0:length_max=148.0:length_min=148.0:length_std=0:length_sum=148.0:mismatch_avg=23.0:mismatch_max=23.0:mismatch_min=23.0:mismatch_std=0:mismatch_sum=23.0:name=N611221:qcovhsp_avg=99.3:qcovhsp_max=99.3:qcovhsp_min=99.3:qcovhsp_std=0:qcovhsp_sum=99.3:qend_avg=148.0:qend_max=148.0:qend_min=148.0:qend_std=0:qend_sum=148.0:qstart_avg=1.0:qstart_max=1.0:qstart_min=1.0:qstart_std=0:qstart_sum=1.0:ref_name_counter=RS_GCF_017726655.1_protein.faa_NZ_CP072308.1_1612@PF00015_full_PFAM.278.472--1:scovhsp_avg=76.3:scovhsp_max=76.3:scovhsp_min=76.3:scovhsp_std=0:scovhsp_sum=76.3:send_avg=155.0:send_max=155.0:send_min=155.0:send_std=0:send_sum=155.0:sstart_avg=8.0:sstart_max=8.0:sstart_min=8.0:sstart_std=0:sstart_sum=8.0])0.926:0.0226586[&&NHX:Sample_counter=rhizpot3--1:Type_counter=GTDB--3||capture--1:besthit_avg=84.5:besthit_max=84.5:besthit_min=84.5:besthit_std=0:besthit_sum=84.5:bitscore_avg=221.0:bitscore_max=221.0:bitscore_min=221.0:bitscore_std=0:bitscore_sum=221.0:capture_class_counter=c__Alphaproteobacteria--1:capture_domain_counter=d__Bacteria--1:capture_family_counter=f__Rhizobiaceae--1:capture_genus_counter=g__Agrobacterium--1:capture_order_counter=o__Rhizobiales--1:capture_phylum_counter=p__Proteobacteria--1:capture_species_counter=s__Agrobacterium fabacearum--1:evalue_avg=4.89e-74:evalue_max=4.89e-74:evalue_min=4.89e-74:evalue_std=0:evalue_sum=4.89e-74:gapopen_avg=0.0:gapopen_max=0.0:gapopen_min=0.0:gapopen_std=0:gapopen_sum=0.0:gtdb_class_counter=c__Alphaproteobacteria--3:gtdb_domain_counter=d__Bacteria--3:gtdb_family_counter=f__Rhizobiaceae--3:gtdb_genus_counter=g__Agrobacterium--3:gtdb_order_counter=o__Rhizobiales--3:gtdb_phylum_counter=p__Proteobacteria--3:gtdb_species_counter=s__Agrobacterium arsenijevicii--1||s__Agrobacterium fabacearum--1||s__Agrobacterium nepotum--1:heptad_counter=MCP-36H--4:lbd_counter=Protoglobin--1:lca_tree=g__Agrobacterium:length_avg=148.0:length_max=148.0:length_min=148.0:length_std=0:length_sum=148.0:mismatch_avg=23.0:mismatch_max=23.0:mismatch_min=23.0:mismatch_std=0:mismatch_sum=23.0:name=N611222:qcovhsp_avg=99.3:qcovhsp_max=99.3:qcovhsp_min=99.3:qcovhsp_std=0:qcovhsp_sum=99.3:qend_avg=148.0:qend_max=148.0:qend_min=148.0:qend_std=0:qend_sum=148.0:qstart_avg=1.0:qstart_max=1.0:qstart_min=1.0:qstart_std=0:qstart_sum=1.0:ref_name_counter=RS_GCF_017726655.1_protein.faa_NZ_CP072308.1_1612@PF00015_full_PFAM.278.472--1:scovhsp_avg=76.3:scovhsp_max=76.3:scovhsp_min=76.3:scovhsp_std=0:scovhsp_sum=76.3:send_avg=155.0:send_max=155.0:send_min=155.0:send_std=0:send_sum=155.0:sstart_avg=8.0:sstart_max=8.0:sstart_min=8.0:sstart_std=0:sstart_sum=8.0])0.878:0.0183681[&&NHX:Sample_counter=rhizpot3--1:Type_counter=GTDB--8||capture--1:besthit_avg=84.5:besthit_max=84.5:besthit_min=84.5:besthit_std=0:besthit_sum=84.5:bitscore_avg=221.0:bitscore_max=221.0:bitscore_min=221.0:bitscore_std=0:bitscore_sum=221.0:capture_class_counter=c__Alphaproteobacteria--1:capture_domain_counter=d__Bacteria--1:capture_family_counter=f__Rhizobiaceae--1:capture_genus_counter=g__Agrobacterium--1:capture_order_counter=o__Rhizobiales--1:capture_phylum_counter=p__Proteobacteria--1:capture_species_counter=s__Agrobacterium fabacearum--1:evalue_avg=4.89e-74:evalue_max=4.89e-74:evalue_min=4.89e-74:evalue_std=0:evalue_sum=4.89e-74:gapopen_avg=0.0:gapopen_max=0.0:gapopen_min=0.0:gapopen_std=0:gapopen_sum=0.0:gtdb_class_counter=c__Alphaproteobacteria--8:gtdb_domain_counter=d__Bacteria--8:gtdb_family_counter=f__Rhizobiaceae--8:gtdb_genus_counter=g__Agrobacterium--8:gtdb_order_counter=o__Rhizobiales--8:gtdb_phylum_counter=p__Proteobacteria--8:gtdb_species_counter=s__Agrobacterium arsenijevicii--1||s__Agrobacterium fabacearum--1||s__Agrobacterium fabrum--1||s__Agrobacterium fabrum_A--1||s__Agrobacterium nepotum--1||s__Agrobacterium sp900012625--1||s__Agrobacterium tumefaciens_B--1||s__Agrobacterium tumefaciens_I--1:heptad_counter=MCP-36H--9:lbd_counter=Protoglobin--1:lca_tree=g__Agrobacterium:length_avg=148.0:length_max=148.0:length_min=148.0:length_std=0:length_sum=148.0:mismatch_avg=23.0:mismatch_max=23.0:mismatch_min=23.0:mismatch_std=0:mismatch_sum=23.0:name=N611223:qcovhsp_avg=99.3:qcovhsp_max=99.3:qcovhsp_min=99.3:qcovhsp_std=0:qcovhsp_sum=99.3:qend_avg=148.0:qend_max=148.0:qend_min=148.0:qend_std=0:qend_sum=148.0:qstart_avg=1.0:qstart_max=1.0:qstart_min=1.0:qstart_std=0:qstart_sum=1.0:ref_name_counter=RS_GCF_017726655.1_protein.faa_NZ_CP072308.1_1612@PF00015_full_PFAM.278.472--1:scovhsp_avg=76.3:scovhsp_max=76.3:scovhsp_min=76.3:scovhsp_std=0:scovhsp_sum=76.3:send_avg=155.0:send_max=155.0:send_min=155.0:send_std=0:send_sum=155.0:sstart_avg=8.0:sstart_max=8.0:sstart_min=8.0:sstart_std=0:sstart_sum=8.0],RS_GCF_013337285.1_protein.faa_NZ_SUPW01000013.1_29@PF00015_full_PFAM.303.506:0.0335389[&&NHX:Type=GTDB:gtdb_class=c__Alphaproteobacteria:gtdb_domain=d__Bacteria:gtdb_family=f__Rhizobiaceae:gtdb_genus=g__Agrobacterium:gtdb_order=o__Rhizobiales:gtdb_phylum=p__Proteobacteria:gtdb_species=s__Agrobacterium tumefaciens_H:heptad=MCP-36H:species=d__Bacteria_p__Proteobacteria_c__Alphaproteobacteria_o__Rhizobiales_f__Rhizobiaceae_g__Agrobacterium_s__Agrobacterium tumefaciens_H])0.715:0.00789462[&&NHX:Sample_counter=rhizpot3--1:Type_counter=GTDB--9||capture--1:besthit_avg=84.5:besthit_max=84.5:besthit_min=84.5:besthit_std=0:besthit_sum=84.5:bitscore_avg=221.0:bitscore_max=221.0:bitscore_min=221.0:bitscore_std=0:bitscore_sum=221.0:capture_class_counter=c__Alphaproteobacteria--1:capture_domain_counter=d__Bacteria--1:capture_family_counter=f__Rhizobiaceae--1:capture_genus_counter=g__Agrobacterium--1:capture_order_counter=o__Rhizobiales--1:capture_phylum_counter=p__Proteobacteria--1:capture_species_counter=s__Agrobacterium fabacearum--1:evalue_avg=4.89e-74:evalue_max=4.89e-74:evalue_min=4.89e-74:evalue_std=0:evalue_sum=4.89e-74:evoltype=D:gapopen_avg=0.0:gapopen_max=0.0:gapopen_min=0.0:gapopen_std=0:gapopen_sum=0.0:gtdb_class_counter=c__Alphaproteobacteria--9:gtdb_domain_counter=d__Bacteria--9:gtdb_family_counter=f__Rhizobiaceae--9:gtdb_genus_counter=g__Agrobacterium--9:gtdb_order_counter=o__Rhizobiales--9:gtdb_phylum_counter=p__Proteobacteria--9:gtdb_species_counter=s__Agrobacterium arsenijevicii--1||s__Agrobacterium fabacearum--1||s__Agrobacterium fabrum--1||s__Agrobacterium fabrum_A--1||s__Agrobacterium nepotum--1||s__Agrobacterium sp900012625--1||s__Agrobacterium tumefaciens_B--1||s__Agrobacterium tumefaciens_H--1||s__Agrobacterium tumefaciens_I--1:heptad_counter=MCP-36H--10:lbd_counter=Protoglobin--1:lca=d__Bacteria:lca_tree=g__Agrobacterium:length_avg=148.0:length_max=148.0:length_min=148.0:length_std=0:length_sum=148.0:mismatch_avg=23.0:mismatch_max=23.0:mismatch_min=23.0:mismatch_std=0:mismatch_sum=23.0:name=N611225:qcovhsp_avg=99.3:qcovhsp_max=99.3:qcovhsp_min=99.3:qcovhsp_std=0:qcovhsp_sum=99.3:qend_avg=148.0:qend_max=148.0:qend_min=148.0:qend_std=0:qend_sum=148.0:qstart_avg=1.0:qstart_max=1.0:qstart_min=1.0:qstart_std=0:qstart_sum=1.0:ref_name_counter=RS_GCF_017726655.1_protein.faa_NZ_CP072308.1_1612@PF00015_full_PFAM.278.472--1:scovhsp_avg=76.3:scovhsp_max=76.3:scovhsp_min=76.3:scovhsp_std=0:scovhsp_sum=76.3:send_avg=155.0:send_max=155.0:send_min=155.0:send_std=0:send_sum=155.0:sstart_avg=8.0:sstart_max=8.0:sstart_min=8.0:sstart_std=0:sstart_sum=8.0])0.775:0.0162151[&&NHX:Sample_counter=rhizpot3--1:Type_counter=GTDB--10||capture--1:besthit_avg=84.5:besthit_max=84.5:besthit_min=84.5:besthit_std=0:besthit_sum=84.5:bitscore_avg=221.0:bitscore_max=221.0:bitscore_min=221.0:bitscore_std=0:bitscore_sum=221.0:capture_class_counter=c__Alphaproteobacteria--1:capture_domain_counter=d__Bacteria--1:capture_family_counter=f__Rhizobiaceae--1:capture_genus_counter=g__Agrobacterium--1:capture_order_counter=o__Rhizobiales--1:capture_phylum_counter=p__Proteobacteria--1:capture_species_counter=s__Agrobacterium fabacearum--1:evalue_avg=4.89e-74:evalue_max=4.89e-74:evalue_min=4.89e-74:evalue_std=0:evalue_sum=4.89e-74:evoltype=D:gapopen_avg=0.0:gapopen_max=0.0:gapopen_min=0.0:gapopen_std=0:gapopen_sum=0.0:gtdb_class_counter=c__Alphaproteobacteria--10:gtdb_domain_counter=d__Bacteria--10:gtdb_family_counter=f__Rhizobiaceae--10:gtdb_genus_counter=g__Agrobacterium--10:gtdb_order_counter=o__Rhizobiales--10:gtdb_phylum_counter=p__Proteobacteria--10:gtdb_species_counter=s__Agrobacterium arsenijevicii--1||s__Agrobacterium fabacearum--1||s__Agrobacterium fabrum--1||s__Agrobacterium fabrum_A--1||s__Agrobacterium nepotum--1||s__Agrobacterium oryzihabitans--1||s__Agrobacterium sp900012625--1||s__Agrobacterium tumefaciens_B--1||s__Agrobacterium tumefaciens_H--1||s__Agrobacterium tumefaciens_I--1:heptad_counter=MCP-36H--11:lbd_counter=Protoglobin--1:lca=d__Bacteria:lca_tree=g__Agrobacterium:length_avg=148.0:length_max=148.0:length_min=148.0:length_std=0:length_sum=148.0:mismatch_avg=23.0:mismatch_max=23.0:mismatch_min=23.0:mismatch_std=0:mismatch_sum=23.0:name=N611226:qcovhsp_avg=99.3:qcovhsp_max=99.3:qcovhsp_min=99.3:qcovhsp_std=0:qcovhsp_sum=99.3:qend_avg=148.0:qend_max=148.0:qend_min=148.0:qend_std=0:qend_sum=148.0:qstart_avg=1.0:qstart_max=1.0:qstart_min=1.0:qstart_std=0:qstart_sum=1.0:ref_name_counter=RS_GCF_017726655.1_protein.faa_NZ_CP072308.1_1612@PF00015_full_PFAM.278.472--1:scovhsp_avg=76.3:scovhsp_max=76.3:scovhsp_min=76.3:scovhsp_std=0:scovhsp_sum=76.3:send_avg=155.0:send_max=155.0:send_min=155.0:send_std=0:send_sum=155.0:sstart_avg=8.0:sstart_max=8.0:sstart_min=8.0:sstart_std=0:sstart_sum=8.0])0:5e-09[&&NHX:Sample_counter=rhizpot1--1||rhizpot3--1||rhiztom1--5||rhiztom2--5||rhiztom3--15:Type_counter=GTDB--15||capture--27:besthit_avg=90.01249999999999:besthit_max=100.0:besthit_min=83.2:besthit_std=4.443553382898271:besthit_sum=1440.1999999999998:bitscore_avg=188.6875:bitscore_max=221.0:bitscore_min=118.0:bitscore_std=26.913983354382903:bitscore_sum=3019.0:capture_class_counter=c__Alphaproteobacteria--27:capture_domain_counter=d__Bacteria--27:capture_family_counter=f__Magnetospirillaceae--1||f__Rhizobiaceae--26:capture_genus_counter=g__Agrobacterium--25||g__Neorhizobium--1||g__Phaeospirillum--1:capture_order_counter=o__Rhizobiales--26||o__Rhodospirillales--1:capture_phylum_counter=p__Proteobacteria--27:capture_species_counter=s__Agrobacterium fabacearum--1||s__Agrobacterium salinitolerans--24||s__Neorhizobium galegae_C--1||s__Phaeospirillum molischianum--1:evalue_avg=4.8125000000004506e-36:evalue_max=7.7e-35:evalue_min=4.89e-74:evalue_std=1.924999999999988e-35:evalue_sum=7.700000000000721e-35:gapopen_avg=0.1875:gapopen_max=2.0:gapopen_min=0.0:gapopen_std=0.5439056290693574:gapopen_sum=3.0:gtdb_class_counter=c__Alphaproteobacteria--15:gtdb_domain_counter=d__Bacteria--15:gtdb_family_counter=f__Rhizobiaceae--15:gtdb_genus_counter=g__Agrobacterium--15:gtdb_order_counter=o__Rhizobiales--15:gtdb_phylum_counter=p__Proteobacteria--15:gtdb_species_counter=s__Agrobacterium arsenijevicii--1||s__Agrobacterium deltaense--1||s__Agrobacterium fabacearum--1||s__Agrobacterium fabrum--1||s__Agrobacterium fabrum_A--1||s__Agrobacterium nepotum--1||s__Agrobacterium oryzihabitans--1||s__Agrobacterium pusense--1||s__Agrobacterium salinitolerans--1||s__Agrobacterium sp900012615--1||s__Agrobacterium sp900012625--1||s__Agrobacterium tumefaciens--1||s__Agrobacterium tumefaciens_B--1||s__Agrobacterium tumefaciens_H--1||s__Agrobacterium tumefaciens_I--1:heptad_counter=MCP-36H--42:lbd_counter=Protoglobin--1:lca_tree=g__Agrobacterium:length_avg=133.25:length_max=148.0:length_min=87.0:length_std=22.233608194203057:length_sum=2132.0:mismatch_avg=13.6875:mismatch_max=23.0:mismatch_min=0.0:mismatch_std=6.311035308621452:mismatch_sum=219.0:name=N611227:qcovhsp_avg=99.25625:qcovhsp_max=100.0:qcovhsp_min=97.8:qcovhsp_std=0.5390964663211961:qcovhsp_sum=1588.1:qend_avg=133.1875:qend_max=148.0:qend_min=87.0:qend_std=22.187740609024015:qend_sum=2131.0:qstart_avg=1.0625:qstart_max=2.0:qstart_min=1.0:qstart_std=0.25:qstart_sum=17.0:ref_name_counter=RS_GCF_000092025.1_protein.faa_NC_003062.2_497@PF00015_full_PFAM.277.454--10||RS_GCF_013390595.1_protein.faa_NZ_JACAWV010000008.1_437@PF00015_full_PFAM.274.509--1||RS_GCF_017726655.1_protein.faa_NZ_CP072308.1_1612@PF00015_full_PFAM.278.472--3||RS_GCF_900012615.1_protein.faa_NZ_LT009756.1_424@PF00015_full_PFAM.284.456--2:scovhsp_avg=72.8875:scovhsp_max=83.6:scovhsp_min=50.6:scovhsp_std=12.428026123779002:scovhsp_sum=1166.2:send_avg=147.9375:send_max=168.0:send_min=88.0:send_std=22.70233101100707:send_sum=2367.0:sstart_avg=15.8125:sstart_max=65.0:sstart_min=2.0:sstart_std=16.19143291991169:sstart_sum=253.0])0:5e-09[&&NHX:Sample_counter=rhizpot1--1||rhizpot3--1||rhiztom1--5||rhiztom2--6||rhiztom3--17:Type_counter=GTDB--15||capture--30:besthit_avg=89.595:besthit_max=100.0:besthit_min=83.2:besthit_std=4.149124828455426:besthit_sum=1791.9:bitscore_avg=189.4:bitscore_max=221.0:bitscore_min=118.0:bitscore_std=25.104832833120945:bitscore_sum=3788.0:capture_class_counter=c__Alphaproteobacteria--30:capture_domain_counter=d__Bacteria--30:capture_family_counter=f__Magnetospirillaceae--1||f__Rhizobiaceae--29:capture_genus_counter=g__Agrobacterium--28||g__Neorhizobium--1||g__Phaeospirillum--1:capture_order_counter=o__Rhizobiales--29||o__Rhodospirillales--1:capture_phylum_counter=p__Proteobacteria--30:capture_species_counter=s__Agrobacterium fabacearum--1||s__Agrobacterium salinitolerans--27||s__Neorhizobium galegae_C--1||s__Phaeospirillum molischianum--1:evalue_avg=3.8500000000003604e-36:evalue_max=7.7e-35:evalue_min=4.89e-74:evalue_std=1.72177234267483e-35:evalue_sum=7.700000000000721e-35:gapopen_avg=0.2:gapopen_max=2.0:gapopen_min=0.0:gapopen_std=0.523148363780597:gapopen_sum=4.0:gtdb_class_counter=c__Alphaproteobacteria--15:gtdb_domain_counter=d__Bacteria--15:gtdb_family_counter=f__Rhizobiaceae--15:gtdb_genus_counter=g__Agrobacterium--15:gtdb_order_counter=o__Rhizobiales--15:gtdb_phylum_counter=p__Proteobacteria--15:gtdb_species_counter=s__Agrobacterium arsenijevicii--1||s__Agrobacterium deltaense--1||s__Agrobacterium fabacearum--1||s__Agrobacterium fabrum--1||s__Agrobacterium fabrum_A--1||s__Agrobacterium nepotum--1||s__Agrobacterium oryzihabitans--1||s__Agrobacterium pusense--1||s__Agrobacterium salinitolerans--1||s__Agrobacterium sp900012615--1||s__Agrobacterium sp900012625--1||s__Agrobacterium tumefaciens--1||s__Agrobacterium tumefaciens_B--1||s__Agrobacterium tumefaciens_H--1||s__Agrobacterium tumefaciens_I--1:heptad_counter=MCP-36H--45:lbd_counter=Protoglobin--1:lca_tree=g__Agrobacterium:length_avg=133.75:length_max=148.0:length_min=87.0:length_std=20.172610404365514:length_sum=2675.0:mismatch_avg=14.15:mismatch_max=23.0:mismatch_min=0.0:mismatch_std=5.733328233371865:mismatch_sum=283.0:name=N611228:qcovhsp_avg=99.07000000000001:qcovhsp_max=100.0:qcovhsp_min=96.9:qcovhsp_std=0.728444629980459:qcovhsp_sum=1981.4:qend_avg=133.9:qend_max=148.0:qend_min=87.0:qend_std=20.133501800154935:qend_sum=2678.0:qstart_avg=1.3:qstart_max=4.0:qstart_min=1.0:qstart_std=0.7326950970650465:qstart_sum=26.0:ref_name_counter=GB_GCA_003241215.1_protein.faa_QFOL01000064.1_8@PF00015_full_PFAM.229.467--1||RS_GCF_000092025.1_protein.faa_NC_003062.2_497@PF00015_full_PFAM.277.454--11||RS_GCF_013390595.1_protein.faa_NZ_JACAWV010000008.1_437@PF00015_full_PFAM.274.509--1||RS_GCF_017726655.1_protein.faa_NZ_CP072308.1_1612@PF00015_full_PFAM.278.472--5||RS_GCF_900012615.1_protein.faa_NZ_LT009756.1_424@PF00015_full_PFAM.284.456--2:scovhsp_avg=72.07:scovhsp_max=83.6:scovhsp_min=50.6:scovhsp_std=12.223364167811877:scovhsp_sum=1441.3999999999999:send_avg=150.9:send_max=185.0:send_min=88.0:send_std=21.877409641718987:send_sum=3018.0:sstart_avg=18.25:sstart_max=65.0:sstart_min=2.0:sstart_std=17.84988574340552:sstart_sum=365.0],(((((29cc044e-ff48-5701-a599-5ada43886daf_3@MCPsignal.22.131:5e-09[&&NHX:Sample=rhiztom3:Type=capture:besthit=91.7:bitscore=161.0:capture_class=c__Alphaproteobacteria:capture_domain=d__Bacteria:capture_family=f__Rhizobiaceae:capture_genus=g__Agrobacterium:capture_order=o__Rhizobiales:capture_phylum=p__Proteobacteria:capture_species=s__Agrobacterium salinitolerans:evalue=3.56e-51:gapopen=0.0:heptad=MCP-36H:length=108.0:mismatch=9.0:qcovhsp=99.1:qend=109.0:qstart=2.0:ref_name=RS_GCF_017726655.1_protein.faa_NZ_CP072308.1_1612@PF00015_full_PFAM.278.472:scovhsp=55.7:send=141.0:sstart=34.0],1c018adc-fa4b-4de8-8b03-d94c9fd53287_6@MCPsignal.315.463:0.101967[&&NHX:Sample=rhiztom3:Type=capture:besthit=81.9:bitscore=203.0:capture_class=c__Alphaproteobacteria:capture_domain=d__Bacteria:capture_family=f__Rhizobiaceae:capture_genus=g__Agrobacterium:capture_order=o__Rhizobiales:capture_phylum=p__Proteobacteria:capture_species=s__Agrobacterium salinitolerans:evalue=3.28e-67:gapopen=2.0:heptad=MCP-36H:length=149.0:mismatch=25.0:qcovhsp=100.0:qend=148.0:qstart=1.0:ref_name=RS_GCF_017726655.1_protein.faa_NZ_CP072308.1_1612@PF00015_full_PFAM.278.472:scovhsp=76.3:send=154.0:sstart=7.0])0.435:0.0115616[&&NHX:Sample_counter=rhiztom3--2:Type_counter=capture--2:besthit_avg=86.80000000000001:besthit_max=91.7:besthit_min=81.9:besthit_std=6.929646455628164:besthit_sum=173.60000000000002:bitscore_avg=182.0:bitscore_max=203.0:bitscore_min=161.0:bitscore_std=29.698484809834994:bitscore_sum=364.0:capture_class_counter=c__Alphaproteobacteria--2:capture_domain_counter=d__Bacteria--2:capture_family_counter=f__Rhizobiaceae--2:capture_genus_counter=g__Agrobacterium--2:capture_order_counter=o__Rhizobiales--2:capture_phylum_counter=p__Proteobacteria--2:capture_species_counter=s__Agrobacterium salinitolerans--2:evalue_avg=1.7800000000000002e-51:evalue_max=3.56e-51:evalue_min=3.28e-67:evalue_std=2.517300141024109e-51:evalue_sum=3.5600000000000004e-51:gapopen_avg=1.0:gapopen_max=2.0:gapopen_min=0.0:gapopen_std=1.4142135623730951:gapopen_sum=2.0:gtdb_class_counter=:gtdb_domain_counter=:gtdb_family_counter=:gtdb_genus_counter=:gtdb_order_counter=:gtdb_phylum_counter=:gtdb_species_counter=:heptad_counter=MCP-36H--2:lbd_counter=:length_avg=128.5:length_max=149.0:length_min=108.0:length_std=28.991378028648448:length_sum=257.0:mismatch_avg=17.0:mismatch_max=25.0:mismatch_min=9.0:mismatch_std=11.313708498984761:mismatch_sum=34.0:name=N611231:qcovhsp_avg=99.55:qcovhsp_max=100.0:qcovhsp_min=99.1:qcovhsp_std=0.6363961030678968:qcovhsp_sum=199.1:qend_avg=128.5:qend_max=148.0:qend_min=109.0:qend_std=27.577164466275352:qend_sum=257.0:qstart_avg=1.5:qstart_max=2.0:qstart_min=1.0:qstart_std=0.7071067811865476:qstart_sum=3.0:ref_name_counter=RS_GCF_017726655.1_protein.faa_NZ_CP072308.1_1612@PF00015_full_PFAM.278.472--2:scovhsp_avg=66.0:scovhsp_max=76.3:scovhsp_min=55.7:scovhsp_std=14.566399692442875:scovhsp_sum=132.0:send_avg=147.5:send_max=154.0:send_min=141.0:send_std=9.192388155425117:send_sum=295.0:sstart_avg=20.5:sstart_max=34.0:sstart_min=7.0:sstart_std=19.091883092036785:sstart_sum=41.0],((14955fb3-9cdf-4980-b6a4-47cda435c364_2@MCPsignal.21.145:5e-09[&&NHX:Sample=rhiztom2:Type=capture:besthit=86.1:bitscore=163.0:capture_class=c__Alphaproteobacteria:capture_domain=d__Bacteria:capture_family=f__Rhizobiaceae:capture_genus=g__Agrobacterium:capture_order=o__Rhizobiales:capture_phylum=p__Proteobacteria:capture_species=s__Agrobacterium salinitolerans:evalue=2.93e-51:gapopen=0.0:heptad=MCP-36H:length=122.0:mismatch=17.0:qcovhsp=98.4:qend=123.0:qstart=2.0:ref_name=GB_GCA_003241215.1_protein.faa_QFOL01000064.1_8@PF00015_full_PFAM.229.467:scovhsp=51.3:send=185.0:sstart=64.0],(af7277f6-4acf-4572-84d1-52c1324e90f8_5@MCPsignal.33.153:0.214529[&&NHX:Sample=rhiztom3:Type=capture:besthit=63.3:bitscore=67.8:capture_class=c__Alphaproteobacteria:capture_domain=d__Bacteria:capture_family=f__Rhizobiaceae:capture_genus=g__Agrobacterium:capture_order=o__Rhizobiales:capture_phylum=p__Proteobacteria:capture_species=s__Agrobacterium salinitolerans:evalue=2.14e-14:gapopen=2.0:heptad=MCP-36H:length=120.0:mismatch=38.0:qcovhsp=97.5:qend=120.0:qstart=4.0:ref_name=RS_GCF_000949865.1_protein.faa_NZ_JWJH01000015.1_137@PF00015_full_PFAM.261.467:scovhsp=56.8:send=153.0:sstart=37.0],0528a36e-a897-4f41-b056-acdb4e1b1a3d_4@MCPsignal.66.188:5e-09[&&NHX:Sample=rhiztom3:Type=capture:besthit=77.9:bitscore=113.0:capture_class=c__Alphaproteobacteria:capture_domain=d__Bacteria:capture_family=f__Rhizobiaceae:capture_genus=g__Agrobacterium:capture_order=o__Rhizobiales:capture_phylum=p__Proteobacteria:capture_species=s__Agrobacterium salinitolerans:evalue=6.59e-32:gapopen=1.0:heptad=MCP-36H:length=122.0:mismatch=26.0:qcovhsp=100.0:qend=122.0:qstart=1.0:ref_name=RS_GCF_000949865.1_protein.faa_NZ_JWJH01000015.1_137@PF00015_full_PFAM.261.467:scovhsp=58.7:send=154.0:sstart=34.0])0.828:0.00739663[&&NHX:Sample_counter=rhiztom3--2:Type_counter=capture--2:besthit_avg=70.6:besthit_max=77.9:besthit_min=63.3:besthit_std=10.3237590053236:besthit_sum=141.2:bitscore_avg=90.4:bitscore_max=113.0:bitscore_min=67.8:bitscore_std=31.961226509631953:bitscore_sum=180.8:capture_class_counter=c__Alphaproteobacteria--2:capture_domain_counter=d__Bacteria--2:capture_family_counter=f__Rhizobiaceae--2:capture_genus_counter=g__Agrobacterium--2:capture_order_counter=o__Rhizobiales--2:capture_phylum_counter=p__Proteobacteria--2:capture_species_counter=s__Agrobacterium salinitolerans--2:evalue_avg=1.07e-14:evalue_max=2.14e-14:evalue_min=6.59e-32:evalue_std=1.5132085117392118e-14:evalue_sum=2.14e-14:gapopen_avg=1.5:gapopen_max=2.0:gapopen_min=1.0:gapopen_std=0.7071067811865476:gapopen_sum=3.0:gtdb_class_counter=:gtdb_domain_counter=:gtdb_family_counter=:gtdb_genus_counter=:gtdb_order_counter=:gtdb_phylum_counter=:gtdb_species_counter=:heptad_counter=MCP-36H--2:lbd_counter=:length_avg=121.0:length_max=122.0:length_min=120.0:length_std=1.4142135623730951:length_sum=242.0:mismatch_avg=32.0:mismatch_max=38.0:mismatch_min=26.0:mismatch_std=8.48528137423857:mismatch_sum=64.0:name=N611235:qcovhsp_avg=98.75:qcovhsp_max=100.0:qcovhsp_min=97.5:qcovhsp_std=1.7677669529663689:qcovhsp_sum=197.5:qend_avg=121.0:qend_max=122.0:qend_min=120.0:qend_std=1.4142135623730951:qend_sum=242.0:qstart_avg=2.5:qstart_max=4.0:qstart_min=1.0:qstart_std=2.1213203435596424:qstart_sum=5.0:ref_name_counter=RS_GCF_000949865.1_protein.faa_NZ_JWJH01000015.1_137@PF00015_full_PFAM.261.467--2:scovhsp_avg=57.75:scovhsp_max=58.7:scovhsp_min=56.8:scovhsp_std=1.3435028842544443:scovhsp_sum=115.5:send_avg=153.5:send_max=154.0:send_min=153.0:send_std=0.7071067811865476:send_sum=307.0:sstart_avg=35.5:sstart_max=37.0:sstart_min=34.0:sstart_std=2.1213203435596424:sstart_sum=71.0])0:5e-09[&&NHX:Sample_counter=rhiztom2--1||rhiztom3--2:Type_counter=capture--3:besthit_avg=75.76666666666667:besthit_max=86.1:besthit_min=63.3:besthit_std=11.548737304715756:besthit_sum=227.29999999999998:bitscore_avg=114.60000000000001:bitscore_max=163.0:bitscore_min=67.8:bitscore_std=47.62016379644237:bitscore_sum=343.8:capture_class_counter=c__Alphaproteobacteria--3:capture_domain_counter=d__Bacteria--3:capture_family_counter=f__Rhizobiaceae--3:capture_genus_counter=g__Agrobacterium--3:capture_order_counter=o__Rhizobiales--3:capture_phylum_counter=p__Proteobacteria--3:capture_species_counter=s__Agrobacterium salinitolerans--3:evalue_avg=7.133333333333333e-15:evalue_max=2.14e-14:evalue_min=2.93e-51:evalue_std=1.2355295760657989e-14:evalue_sum=2.14e-14:gapopen_avg=1.0:gapopen_max=2.0:gapopen_min=0.0:gapopen_std=1.0:gapopen_sum=3.0:gtdb_class_counter=:gtdb_domain_counter=:gtdb_family_counter=:gtdb_genus_counter=:gtdb_order_counter=:gtdb_phylum_counter=:gtdb_species_counter=:heptad_counter=MCP-36H--3:lbd_counter=:length_avg=121.33333333333333:length_max=122.0:length_min=120.0:length_std=1.1547005383792517:length_sum=364.0:mismatch_avg=27.0:mismatch_max=38.0:mismatch_min=17.0:mismatch_std=10.535653752852738:mismatch_sum=81.0:name=N611236:qcovhsp_avg=98.63333333333333:qcovhsp_max=100.0:qcovhsp_min=97.5:qcovhsp_std=1.266227994214838:qcovhsp_sum=295.9:qend_avg=121.66666666666667:qend_max=123.0:qend_min=120.0:qend_std=1.5275252316519468:qend_sum=365.0:qstart_avg=2.3333333333333335:qstart_max=4.0:qstart_min=1.0:qstart_std=1.5275252316519465:qstart_sum=7.0:ref_name_counter=GB_GCA_003241215.1_protein.faa_QFOL01000064.1_8@PF00015_full_PFAM.229.467--1||RS_GCF_000949865.1_protein.faa_NZ_JWJH01000015.1_137@PF00015_full_PFAM.261.467--2:scovhsp_avg=55.6:scovhsp_max=58.7:scovhsp_min=51.3:scovhsp_std=3.8431757701151295:scovhsp_sum=166.8:send_avg=164.0:send_max=185.0:send_min=153.0:send_std=18.193405398660254:send_sum=492.0:sstart_avg=45.0:sstart_max=64.0:sstart_min=34.0:sstart_std=16.522711641858304:sstart_sum=135.0],(f951cef9-682e-49e6-a309-6b948363133f_6@MCPsignal.346.468:5e-09[&&NHX:Sample=rhiztom1:Type=capture:besthit=83.6:bitscore=155.0:capture_class=c__Alphaproteobacteria:capture_domain=d__Bacteria:capture_family=f__Rhizobiaceae:capture_genus=g__Agrobacterium:capture_order=o__Rhizobiales:capture_phylum=p__Proteobacteria:capture_species=s__Agrobacterium salinitolerans:evalue=5.73e-48:gapopen=1.0:heptad=MCP-36H:lbd=Protoglobin:length=122.0:mismatch=19.0:qcovhsp=99.2:qend=121.0:qstart=1.0:ref_name=GB_GCA_003241215.1_protein.faa_QFOL01000064.1_8@PF00015_full_PFAM.229.467:scovhsp=51.3:send=185.0:sstart=64.0],(40d8427e-e612-402f-97e6-3194076e4ede_5@MCPsignal.141.207:0.0121228[&&NHX:Sample=rhiztom3:Type=capture:capture_class=c__Alphaproteobacteria:capture_domain=d__Bacteria:capture_family=f__Rhizobiaceae:capture_genus=g__Agrobacterium:capture_order=o__Rhizobiales:capture_phylum=p__Proteobacteria:capture_species=s__Agrobacterium salinitolerans:heptad=MCP-36H],5050aaab-66c6-4fd5-a4a7-ccf36c56bfff_2@MCPsignal.495.615:0.0141296[&&NHX:Sample=rhiztom1:Type=capture:capture_class=c__Alphaproteobacteria:capture_domain=d__Bacteria:capture_family=f__Rhizobiaceae:capture_genus=g__Agrobacterium:capture_order=o__Rhizobiales:capture_phylum=p__Proteobacteria:capture_species=s__Agrobacterium salinitolerans:heptad=MCP-36H])0.197:0.000966486[&&NHX:Sample_counter=rhiztom1--1||rhiztom3--1:Type_counter=capture--2:capture_class_counter=c__Alphaproteobacteria--2:capture_domain_counter=d__Bacteria--2:capture_family_counter=f__Rhizobiaceae--2:capture_genus_counter=g__Agrobacterium--2:capture_order_counter=o__Rhizobiales--2:capture_phylum_counter=p__Proteobacteria--2:capture_species_counter=s__Agrobacterium salinitolerans--2:gtdb_class_counter=:gtdb_domain_counter=:gtdb_family_counter=:gtdb_genus_counter=:gtdb_order_counter=:gtdb_phylum_counter=:gtdb_species_counter=:heptad_counter=MCP-36H--2:lbd_counter=:name=N611240:ref_name_counter=])0.897:0.0143847[&&NHX:Sample_counter=rhiztom1--2||rhiztom3--1:Type_counter=capture--3:besthit_avg=83.6:besthit_max=83.6:besthit_min=83.6:besthit_std=0:besthit_sum=83.6:bitscore_avg=155.0:bitscore_max=155.0:bitscore_min=155.0:bitscore_std=0:bitscore_sum=155.0:capture_class_counter=c__Alphaproteobacteria--3:capture_domain_counter=d__Bacteria--3:capture_family_counter=f__Rhizobiaceae--3:capture_genus_counter=g__Agrobacterium--3:capture_order_counter=o__Rhizobiales--3:capture_phylum_counter=p__Proteobacteria--3:capture_species_counter=s__Agrobacterium salinitolerans--3:evalue_avg=5.73e-48:evalue_max=5.73e-48:evalue_min=5.73e-48:evalue_std=0:evalue_sum=5.73e-48:gapopen_avg=1.0:gapopen_max=1.0:gapopen_min=1.0:gapopen_std=0:gapopen_sum=1.0:gtdb_class_counter=:gtdb_domain_counter=:gtdb_family_counter=:gtdb_genus_counter=:gtdb_order_counter=:gtdb_phylum_counter=:gtdb_species_counter=:heptad_counter=MCP-36H--3:lbd_counter=Protoglobin--1:length_avg=122.0:length_max=122.0:length_min=122.0:length_std=0:length_sum=122.0:mismatch_avg=19.0:mismatch_max=19.0:mismatch_min=19.0:mismatch_std=0:mismatch_sum=19.0:name=N611241:qcovhsp_avg=99.2:qcovhsp_max=99.2:qcovhsp_min=99.2:qcovhsp_std=0:qcovhsp_sum=99.2:qend_avg=121.0:qend_max=121.0:qend_min=121.0:qend_std=0:qend_sum=121.0:qstart_avg=1.0:qstart_max=1.0:qstart_min=1.0:qstart_std=0:qstart_sum=1.0:ref_name_counter=GB_GCA_003241215.1_protein.faa_QFOL01000064.1_8@PF00015_full_PFAM.229.467--1:scovhsp_avg=51.3:scovhsp_max=51.3:scovhsp_min=51.3:scovhsp_std=0:scovhsp_sum=51.3:send_avg=185.0:send_max=185.0:send_min=185.0:send_std=0:send_sum=185.0:sstart_avg=64.0:sstart_max=64.0:sstart_min=64.0:sstart_std=0:sstart_sum=64.0])0:5e-09[&&NHX:Sample_counter=rhiztom1--2||rhiztom2--1||rhiztom3--3:Type_counter=capture--6:besthit_avg=77.725:besthit_max=86.1:besthit_min=63.3:besthit_std=10.210574583897486:besthit_sum=310.9:bitscore_avg=124.7:bitscore_max=163.0:bitscore_min=67.8:bitscore_std=43.81582666875825:bitscore_sum=498.8:capture_class_counter=c__Alphaproteobacteria--6:capture_domain_counter=d__Bacteria--6:capture_family_counter=f__Rhizobiaceae--6:capture_genus_counter=g__Agrobacterium--6:capture_order_counter=o__Rhizobiales--6:capture_phylum_counter=p__Proteobacteria--6:capture_species_counter=s__Agrobacterium salinitolerans--6:evalue_avg=5.35e-15:evalue_max=2.14e-14:evalue_min=2.93e-51:evalue_std=1.07e-14:evalue_sum=2.14e-14:gapopen_avg=1.0:gapopen_max=2.0:gapopen_min=0.0:gapopen_std=0.816496580927726:gapopen_sum=4.0:gtdb_class_counter=:gtdb_domain_counter=:gtdb_family_counter=:gtdb_genus_counter=:gtdb_order_counter=:gtdb_phylum_counter=:gtdb_species_counter=:heptad_counter=MCP-36H--6:lbd_counter=Protoglobin--1:length_avg=121.5:length_max=122.0:length_min=120.0:length_std=1.0:length_sum=486.0:mismatch_avg=25.0:mismatch_max=38.0:mismatch_min=17.0:mismatch_std=9.486832980505138:mismatch_sum=100.0:name=N611242:qcovhsp_avg=98.775:qcovhsp_max=100.0:qcovhsp_min=97.5:qcovhsp_std=1.0719919153923998:qcovhsp_sum=395.1:qend_avg=121.5:qend_max=123.0:qend_min=120.0:qend_std=1.2909944487358056:qend_sum=486.0:qstart_avg=2.0:qstart_max=4.0:qstart_min=1.0:qstart_std=1.4142135623730951:qstart_sum=8.0:ref_name_counter=GB_GCA_003241215.1_protein.faa_QFOL01000064.1_8@PF00015_full_PFAM.229.467--2||RS_GCF_000949865.1_protein.faa_NZ_JWJH01000015.1_137@PF00015_full_PFAM.261.467--2:scovhsp_avg=54.525000000000006:scovhsp_max=58.7:scovhsp_min=51.3:scovhsp_std=3.8038357833464214:scovhsp_sum=218.10000000000002:send_avg=169.25:send_max=185.0:send_min=153.0:send_std=18.191115047370424:send_sum=677.0:sstart_avg=49.75:sstart_max=64.0:sstart_min=34.0:sstart_std=16.5:sstart_sum=199.0])0:2.5e-08[&&NHX:Sample_counter=rhiztom1--2||rhiztom2--1||rhiztom3--5:Type_counter=capture--8:besthit_avg=80.75:besthit_max=91.7:besthit_min=63.3:besthit_std=9.70149473019493:besthit_sum=484.5:bitscore_avg=143.79999999999998:bitscore_max=203.0:bitscore_min=67.8:bitscore_std=46.94507428900289:bitscore_sum=862.8:capture_class_counter=c__Alphaproteobacteria--8:capture_domain_counter=d__Bacteria--8:capture_family_counter=f__Rhizobiaceae--8:capture_genus_counter=g__Agrobacterium--8:capture_order_counter=o__Rhizobiales--8:capture_phylum_counter=p__Proteobacteria--8:capture_species_counter=s__Agrobacterium salinitolerans--8:evalue_avg=3.5666666666666665e-15:evalue_max=2.14e-14:evalue_min=3.28e-67:evalue_std=8.736513415926667e-15:evalue_sum=2.14e-14:gapopen_avg=1.0:gapopen_max=2.0:gapopen_min=0.0:gapopen_std=0.8944271909999159:gapopen_sum=6.0:gtdb_class_counter=:gtdb_domain_counter=:gtdb_family_counter=:gtdb_genus_counter=:gtdb_order_counter=:gtdb_phylum_counter=:gtdb_species_counter=:heptad_counter=MCP-36H--8:lbd_counter=Protoglobin--1:length_avg=123.83333333333333:length_max=149.0:length_min=108.0:length_std=13.482086880993856:length_sum=743.0:mismatch_avg=22.333333333333332:mismatch_max=38.0:mismatch_min=9.0:mismatch_std=9.83192080250175:mismatch_sum=134.0:name=N611243:qcovhsp_avg=99.03333333333335:qcovhsp_max=100.0:qcovhsp_min=97.5:qcovhsp_std=0.9647106647418516:qcovhsp_sum=594.2:qend_avg=123.83333333333333:qend_max=148.0:qend_min=109.0:qend_std=12.890565025113007:qend_sum=743.0:qstart_avg=1.8333333333333333:qstart_max=4.0:qstart_min=1.0:qstart_std=1.1690451944500122:qstart_sum=11.0:ref_name_counter=GB_GCA_003241215.1_protein.faa_QFOL01000064.1_8@PF00015_full_PFAM.229.467--2||RS_GCF_000949865.1_protein.faa_NZ_JWJH01000015.1_137@PF00015_full_PFAM.261.467--2||RS_GCF_017726655.1_protein.faa_NZ_CP072308.1_1612@PF00015_full_PFAM.278.472--2:scovhsp_avg=58.349999999999994:scovhsp_max=76.3:scovhsp_min=51.3:scovhsp_std=9.286064828548206:scovhsp_sum=350.09999999999997:send_avg=162.0:send_max=185.0:send_min=141.0:send_std=18.482424083436676:send_sum=972.0:sstart_avg=40.0:sstart_max=64.0:sstart_min=7.0:sstart_std=21.549941995281564:sstart_sum=240.0],(85618442-e68a-4347-a1b6-91ab34374847_6@MCPsignal.25.108:5e-09[&&NHX:Sample=rhiztom3:Type=capture:capture_class=c__Alphaproteobacteria:capture_domain=d__Bacteria:capture_family=f__Rhizobiaceae:capture_genus=g__Agrobacterium:capture_order=o__Rhizobiales:capture_phylum=p__Proteobacteria:capture_species=s__Agrobacterium salinitolerans:heptad=MCP-36H],((1fd16dc5-0d28-4075-bbc2-9f6db6e66147_3@MCPsignal.22.138:0[&&NHX:Sample=rhiztom3:Type=capture:capture_class=c__Alphaproteobacteria:capture_domain=d__Bacteria:capture_family=f__Rhizobiaceae:capture_genus=g__Agrobacterium:capture_order=o__Rhizobiales:capture_phylum=p__Proteobacteria:capture_species=s__Agrobacterium salinitolerans:heptad=MCP-36H],3707a1e6-2399-4e7e-9ca4-2d20aaec087d_4@MCPsignal.23.139:0[&&NHX:Sample=rhiztom3:Type=capture:capture_class=c__Alphaproteobacteria:capture_domain=d__Bacteria:capture_family=f__Rhizobiaceae:capture_genus=g__Agrobacterium:capture_order=o__Rhizobiales:capture_phylum=p__Proteobacteria:capture_species=s__Agrobacterium salinitolerans:heptad=MCP-36H]):5e-09[&&NHX:Sample_counter=rhiztom3--2:Type_counter=capture--2:capture_class_counter=c__Alphaproteobacteria--2:capture_domain_counter=d__Bacteria--2:capture_family_counter=f__Rhizobiaceae--2:capture_genus_counter=g__Agrobacterium--2:capture_order_counter=o__Rhizobiales--2:capture_phylum_counter=p__Proteobacteria--2:capture_species_counter=s__Agrobacterium salinitolerans--2:gtdb_class_counter=:gtdb_domain_counter=:gtdb_family_counter=:gtdb_genus_counter=:gtdb_order_counter=:gtdb_phylum_counter=:gtdb_species_counter=:heptad_counter=MCP-36H--2:lbd_counter=:name=N611247:ref_name_counter=],((5c5f3d3c-3f28-4e4b-a65b-182b07e658bb_4@MCPsignal.470.556:0.0594317[&&NHX:Sample=rhiztom3:Type=capture:capture_class=c__Alphaproteobacteria:capture_domain=d__Bacteria:capture_family=f__Rhizobiaceae:capture_genus=g__Agrobacterium:capture_order=o__Rhizobiales:capture_phylum=p__Proteobacteria:capture_species=s__Agrobacterium salinitolerans:heptad=MCP-36H:lbd=Protoglobin],(b4cf5df7-36a3-599b-a87b-43be063b7eca_3@MCPsignal.19.125:5e-09[&&NHX:Sample=rhiztom3:Type=capture:capture_class=c__Alphaproteobacteria:capture_domain=d__Bacteria:capture_family=f__Rhizobiaceae:capture_genus=g__Agrobacterium:capture_order=o__Rhizobiales:capture_phylum=p__Proteobacteria:capture_species=s__Agrobacterium salinitolerans:heptad=MCP-36H],a0917eaf-4aa7-4984-b596-ea0551576ba5_1@MCPsignal.23.127:0.00824743[&&NHX:Sample=rhiztom2:Type=capture:capture_class=c__Alphaproteobacteria:capture_domain=d__Bacteria:capture_family=f__Rhizobiaceae:capture_genus=g__Agrobacterium:capture_order=o__Rhizobiales:capture_phylum=p__Proteobacteria:capture_species=s__Agrobacterium salinitolerans:heptad=MCP-36H])0:6e-09[&&NHX:Sample_counter=rhiztom2--1||rhiztom3--1:Type_counter=capture--2:capture_class_counter=c__Alphaproteobacteria--2:capture_domain_counter=d__Bacteria--2:capture_family_counter=f__Rhizobiaceae--2:capture_genus_counter=g__Agrobacterium--2:capture_order_counter=o__Rhizobiales--2:capture_phylum_counter=p__Proteobacteria--2:capture_species_counter=s__Agrobacterium salinitolerans--2:gtdb_class_counter=:gtdb_domain_counter=:gtdb_family_counter=:gtdb_genus_counter=:gtdb_order_counter=:gtdb_phylum_counter=:gtdb_species_counter=:heptad_counter=MCP-36H--2:lbd_counter=:name=N611251:ref_name_counter=])0.028:0.0125626[&&NHX:Sample_counter=rhiztom2--1||rhiztom3--2:Type_counter=capture--3:capture_class_counter=c__Alphaproteobacteria--3:capture_domain_counter=d__Bacteria--3:capture_family_counter=f__Rhizobiaceae--3:capture_genus_counter=g__Agrobacterium--3:capture_order_counter=o__Rhizobiales--3:capture_phylum_counter=p__Proteobacteria--3:capture_species_counter=s__Agrobacterium salinitolerans--3:gtdb_class_counter=:gtdb_domain_counter=:gtdb_family_counter=:gtdb_genus_counter=:gtdb_order_counter=:gtdb_phylum_counter=:gtdb_species_counter=:heptad_counter=MCP-36H--3:lbd_counter=Protoglobin--1:name=N611252:ref_name_counter=],(93c0e9ec-cebd-5520-8a64-86c0a06e979e_2@MCPsignal.384.458:6e-09[&&NHX:Sample=rhiztom3:Type=capture:capture_class=c__Alphaproteobacteria:capture_domain=d__Bacteria:capture_family=f__Rhizobiaceae:capture_genus=g__Agrobacterium:capture_order=o__Rhizobiales:capture_phylum=p__Proteobacteria:capture_species=s__Agrobacterium salinitolerans:heptad=MCP-36H:lbd=Protoglobin],4f2d156a-b5d1-453d-8075-d569891adfab_2@MCPsignal.19.109:5e-09[&&NHX:Sample=rhiztom2:Type=capture:capture_class=c__Alphaproteobacteria:capture_domain=d__Bacteria:capture_family=f__Rhizobiaceae:capture_genus=g__Agrobacterium:capture_order=o__Rhizobiales:capture_phylum=p__Proteobacteria:capture_species=s__Agrobacterium salinitolerans:heptad=MCP-36H])0.999:0.0958444[&&NHX:Sample_counter=rhiztom2--1||rhiztom3--1:Type_counter=capture--2:capture_class_counter=c__Alphaproteobacteria--2:capture_domain_counter=d__Bacteria--2:capture_family_counter=f__Rhizobiaceae--2:capture_genus_counter=g__Agrobacterium--2:capture_order_counter=o__Rhizobiales--2:capture_phylum_counter=p__Proteobacteria--2:capture_species_counter=s__Agrobacterium salinitolerans--2:gtdb_class_counter=:gtdb_domain_counter=:gtdb_family_counter=:gtdb_genus_counter=:gtdb_order_counter=:gtdb_phylum_counter=:gtdb_species_counter=:heptad_counter=MCP-36H--2:lbd_counter=Protoglobin--1:name=N611255:ref_name_counter=])0.637:0.00599493[&&NHX:Sample_counter=rhiztom2--2||rhiztom3--3:Type_counter=capture--5:capture_class_counter=c__Alphaproteobacteria--5:capture_domain_counter=d__Bacteria--5:capture_family_counter=f__Rhizobiaceae--5:capture_genus_counter=g__Agrobacterium--5:capture_order_counter=o__Rhizobiales--5:capture_phylum_counter=p__Proteobacteria--5:capture_species_counter=s__Agrobacterium salinitolerans--5:gtdb_class_counter=:gtdb_domain_counter=:gtdb_family_counter=:gtdb_genus_counter=:gtdb_order_counter=:gtdb_phylum_counter=:gtdb_species_counter=:heptad_counter=MCP-36H--5:lbd_counter=Protoglobin--2:name=N611256:ref_name_counter=])0:5e-09[&&NHX:Sample_counter=rhiztom2--2||rhiztom3--5:Type_counter=capture--7:capture_class_counter=c__Alphaproteobacteria--7:capture_domain_counter=d__Bacteria--7:capture_family_counter=f__Rhizobiaceae--7:capture_genus_counter=g__Agrobacterium--7:capture_order_counter=o__Rhizobiales--7:capture_phylum_counter=p__Proteobacteria--7:capture_species_counter=s__Agrobacterium salinitolerans--7:gtdb_class_counter=:gtdb_domain_counter=:gtdb_family_counter=:gtdb_genus_counter=:gtdb_order_counter=:gtdb_phylum_counter=:gtdb_species_counter=:heptad_counter=MCP-36H--7:lbd_counter=Protoglobin--2:name=N611257:ref_name_counter=])0:5e-09[&&NHX:Sample_counter=rhiztom2--2||rhiztom3--6:Type_counter=capture--8:capture_class_counter=c__Alphaproteobacteria--8:capture_domain_counter=d__Bacteria--8:capture_family_counter=f__Rhizobiaceae--8:capture_genus_counter=g__Agrobacterium--8:capture_order_counter=o__Rhizobiales--8:capture_phylum_counter=p__Proteobacteria--8:capture_species_counter=s__Agrobacterium salinitolerans--8:gtdb_class_counter=:gtdb_domain_counter=:gtdb_family_counter=:gtdb_genus_counter=:gtdb_order_counter=:gtdb_phylum_counter=:gtdb_species_counter=:heptad_counter=MCP-36H--8:lbd_counter=Protoglobin--2:name=N611258:ref_name_counter=])0.396:0.0016449[&&NHX:Sample_counter=rhiztom1--2||rhiztom2--3||rhiztom3--11:Type_counter=capture--16:besthit_avg=80.75000000000001:besthit_max=91.7:besthit_min=63.3:besthit_std=9.70149473019493:besthit_sum=484.50000000000006:bitscore_avg=143.79999999999998:bitscore_max=203.0:bitscore_min=67.8:bitscore_std=46.94507428900289:bitscore_sum=862.8:capture_class_counter=c__Alphaproteobacteria--16:capture_domain_counter=d__Bacteria--16:capture_family_counter=f__Rhizobiaceae--16:capture_genus_counter=g__Agrobacterium--16:capture_order_counter=o__Rhizobiales--16:capture_phylum_counter=p__Proteobacteria--16:capture_species_counter=s__Agrobacterium salinitolerans--16:evalue_avg=3.5666666666666665e-15:evalue_max=2.14e-14:evalue_min=3.28e-67:evalue_std=8.736513415926667e-15:evalue_sum=2.14e-14:gapopen_avg=1.0:gapopen_max=2.0:gapopen_min=0.0:gapopen_std=0.8944271909999159:gapopen_sum=6.0:gtdb_class_counter=:gtdb_domain_counter=:gtdb_family_counter=:gtdb_genus_counter=:gtdb_order_counter=:gtdb_phylum_counter=:gtdb_species_counter=:heptad_counter=MCP-36H--16:lbd_counter=Protoglobin--3:length_avg=123.83333333333333:length_max=149.0:length_min=108.0:length_std=13.482086880993858:length_sum=743.0:mismatch_avg=22.333333333333332:mismatch_max=38.0:mismatch_min=9.0:mismatch_std=9.83192080250175:mismatch_sum=134.0:name=N611259:qcovhsp_avg=99.03333333333335:qcovhsp_max=100.0:qcovhsp_min=97.5:qcovhsp_std=0.9647106647418516:qcovhsp_sum=594.2:qend_avg=123.83333333333333:qend_max=148.0:qend_min=109.0:qend_std=12.890565025113007:qend_sum=743.0:qstart_avg=1.8333333333333333:qstart_max=4.0:qstart_min=1.0:qstart_std=1.1690451944500122:qstart_sum=11.0:ref_name_counter=GB_GCA_003241215.1_protein.faa_QFOL01000064.1_8@PF00015_full_PFAM.229.467--2||RS_GCF_000949865.1_protein.faa_NZ_JWJH01000015.1_137@PF00015_full_PFAM.261.467--2||RS_GCF_017726655.1_protein.faa_NZ_CP072308.1_1612@PF00015_full_PFAM.278.472--2:scovhsp_avg=58.35:scovhsp_max=76.3:scovhsp_min=51.3:scovhsp_std=9.286064828548204:scovhsp_sum=350.1:send_avg=162.0:send_max=185.0:send_min=141.0:send_std=18.482424083436676:send_sum=972.0:sstart_avg=40.0:sstart_max=64.0:sstart_min=7.0:sstart_std=21.549941995281564:sstart_sum=240.0],bf5376ba-4ccc-48c5-b674-d50027ffc204_6@MCPsignal.124.248:0.0129068[&&NHX:Sample=rhiztom1:Type=capture:besthit=85.2:bitscore=162.0:capture_class=c__Alphaproteobacteria:capture_domain=d__Bacteria:capture_family=f__Rhizobiaceae:capture_genus=g__Agrobacterium:capture_order=o__Rhizobiales:capture_phylum=p__Proteobacteria:capture_species=s__Agrobacterium salinitolerans:evalue=8.32e-51:gapopen=0.0:heptad=MCP-36H:length=122.0:mismatch=18.0:qcovhsp=98.4:qend=123.0:qstart=2.0:ref_name=GB_GCA_003241215.1_protein.faa_QFOL01000064.1_8@PF00015_full_PFAM.229.467:scovhsp=51.3:send=185.0:sstart=64.0])0.78:0.0076119[&&NHX:Sample_counter=rhiztom1--3||rhiztom2--3||rhiztom3--11:Type_counter=capture--17:besthit_avg=81.38571428571427:besthit_max=91.7:besthit_min=63.3:besthit_std=9.014512109450438:besthit_sum=569.6999999999999:bitscore_avg=146.4:bitscore_max=203.0:bitscore_min=67.8:bitscore_std=43.40337928472083:bitscore_sum=1024.8:capture_class_counter=c__Alphaproteobacteria--17:capture_domain_counter=d__Bacteria--17:capture_family_counter=f__Rhizobiaceae--17:capture_genus_counter=g__Agrobacterium--17:capture_order_counter=o__Rhizobiales--17:capture_phylum_counter=p__Proteobacteria--17:capture_species_counter=s__Agrobacterium salinitolerans--17:evalue_avg=3.057142857142857e-15:evalue_max=2.14e-14:evalue_min=3.28e-67:evalue_std=8.088439722397462e-15:evalue_sum=2.14e-14:gapopen_avg=0.8571428571428571:gapopen_max=2.0:gapopen_min=0.0:gapopen_std=0.8997354108424372:gapopen_sum=6.0:gtdb_class_counter=:gtdb_domain_counter=:gtdb_family_counter=:gtdb_genus_counter=:gtdb_order_counter=:gtdb_phylum_counter=:gtdb_species_counter=:heptad_counter=MCP-36H--17:lbd_counter=Protoglobin--3:length_avg=123.57142857142857:length_max=149.0:length_min=108.0:length_std=12.326896647266128:length_sum=865.0:mismatch_avg=21.714285714285715:mismatch_max=38.0:mismatch_min=9.0:mismatch_std=9.123491395189411:mismatch_sum=152.0:name=N611261:qcovhsp_avg=98.94285714285715:qcovhsp_max=100.0:qcovhsp_min=97.5:qcovhsp_std=0.9126100716391096:qcovhsp_sum=692.6:qend_avg=123.71428571428571:qend_max=148.0:qend_min=109.0:qend_std=11.771636613972952:qend_sum=866.0:qstart_avg=1.8571428571428572:qstart_max=4.0:qstart_min=1.0:qstart_std=1.0690449676496976:qstart_sum=13.0:ref_name_counter=GB_GCA_003241215.1_protein.faa_QFOL01000064.1_8@PF00015_full_PFAM.229.467--3||RS_GCF_000949865.1_protein.faa_NZ_JWJH01000015.1_137@PF00015_full_PFAM.261.467--2||RS_GCF_017726655.1_protein.faa_NZ_CP072308.1_1612@PF00015_full_PFAM.278.472--2:scovhsp_avg=57.34285714285715:scovhsp_max=76.3:scovhsp_min=51.3:scovhsp_std=8.88591716197736:scovhsp_sum=401.40000000000003:send_avg=165.28571428571428:send_max=185.0:send_min=141.0:send_std=18.97993928436272:send_sum=1157.0:sstart_avg=43.42857142857143:sstart_max=64.0:sstart_min=7.0:sstart_std=21.663003353314476:sstart_sum=304.0],a98768f8-387a-488f-883f-ba869583c0ca_4@MCPsignal.369.478:0.0331378[&&NHX:Sample=rhiztom1:Type=capture:besthit=99.0:bitscore=179.0:capture_class=c__Alphaproteobacteria:capture_domain=d__Bacteria:capture_family=f__Rhizobiaceae:capture_genus=g__Agrobacterium:capture_order=o__Rhizobiales:capture_phylum=p__Proteobacteria:capture_species=s__Agrobacterium salinitolerans:evalue=1.3e-58:gapopen=0.0:heptad=MCP-36H:lbd=Protoglobin:length=104.0:mismatch=1.0:qcovhsp=95.4:qend=104.0:qstart=1.0:ref_name=RS_GCF_900012615.1_protein.faa_NZ_LT009756.1_424@PF00015_full_PFAM.284.456:scovhsp=60.5:send=105.0:sstart=2.0])0:5e-09[&&NHX:Sample_counter=rhiztom1--4||rhiztom2--3||rhiztom3--11:Type_counter=capture--18:besthit_avg=83.5875:besthit_max=99.0:besthit_min=63.3:besthit_std=10.413238483501937:besthit_sum=668.7:bitscore_avg=150.475:bitscore_max=203.0:bitscore_min=67.8:bitscore_std=41.80402407151049:bitscore_sum=1203.8:capture_class_counter=c__Alphaproteobacteria--18:capture_domain_counter=d__Bacteria--18:capture_family_counter=f__Rhizobiaceae--18:capture_genus_counter=g__Agrobacterium--18:capture_order_counter=o__Rhizobiales--18:capture_phylum_counter=p__Proteobacteria--18:capture_species_counter=s__Agrobacterium salinitolerans--18:evalue_avg=2.675e-15:evalue_max=2.14e-14:evalue_min=3.28e-67:evalue_std=7.566042558696059e-15:evalue_sum=2.14e-14:gapopen_avg=0.75:gapopen_max=2.0:gapopen_min=0.0:gapopen_std=0.8864052604279183:gapopen_sum=6.0:gtdb_class_counter=:gtdb_domain_counter=:gtdb_family_counter=:gtdb_genus_counter=:gtdb_order_counter=:gtdb_phylum_counter=:gtdb_species_counter=:heptad_counter=MCP-36H--18:lbd_counter=Protoglobin--4:length_avg=121.125:length_max=149.0:length_min=104.0:length_std=13.346347815039138:length_sum=969.0:mismatch_avg=19.125:mismatch_max=38.0:mismatch_min=1.0:mismatch_std=11.179541263269385:mismatch_sum=153.0:name=N611263:qcovhsp_avg=98.5:qcovhsp_max=100.0:qcovhsp_min=95.4:qcovhsp_std=1.510912685384942:qcovhsp_sum=788.0:qend_avg=121.25:qend_max=148.0:qend_min=104.0:qend_std=12.936658875348877:qend_sum=970.0:qstart_avg=1.75:qstart_max=4.0:qstart_min=1.0:qstart_std=1.0350983390135313:qstart_sum=14.0:ref_name_counter=GB_GCA_003241215.1_protein.faa_QFOL01000064.1_8@PF00015_full_PFAM.229.467--3||RS_GCF_000949865.1_protein.faa_NZ_JWJH01000015.1_137@PF00015_full_PFAM.261.467--2||RS_GCF_017726655.1_protein.faa_NZ_CP072308.1_1612@PF00015_full_PFAM.278.472--2||RS_GCF_900012615.1_protein.faa_NZ_LT009756.1_424@PF00015_full_PFAM.284.456--1:scovhsp_avg=57.7375:scovhsp_max=76.3:scovhsp_min=51.3:scovhsp_std=8.302140429689546:scovhsp_sum=461.9:send_avg=157.75:send_max=185.0:send_min=105.0:send_std=27.623747547561837:send_sum=1262.0:sstart_avg=38.25:sstart_max=64.0:sstart_min=2.0:sstart_std=24.835170913156897:sstart_sum=306.0])0.895:0.0069019[&&NHX:Sample_counter=rhizpot1--1||rhizpot3--1||rhiztom1--9||rhiztom2--9||rhiztom3--28:Type_counter=GTDB--15||capture--48:besthit_avg=87.87857142857142:besthit_max=100.0:besthit_min=63.3:besthit_std=6.918486086959324:besthit_sum=2460.6:bitscore_avg=178.27857142857144:bitscore_max=221.0:bitscore_min=67.8:bitscore_std=34.88917222612682:bitscore_sum=4991.8:capture_class_counter=c__Alphaproteobacteria--48:capture_domain_counter=d__Bacteria--48:capture_family_counter=f__Magnetospirillaceae--1||f__Rhizobiaceae--47:capture_genus_counter=g__Agrobacterium--46||g__Neorhizobium--1||g__Phaeospirillum--1:capture_order_counter=o__Rhizobiales--47||o__Rhodospirillales--1:capture_phylum_counter=p__Proteobacteria--48:capture_species_counter=s__Agrobacterium fabacearum--1||s__Agrobacterium salinitolerans--45||s__Neorhizobium galegae_C--1||s__Phaeospirillum molischianum--1:evalue_avg=7.642857142857143e-16:evalue_max=2.14e-14:evalue_min=4.89e-74:evalue_std=4.044219861198731e-15:evalue_sum=2.14e-14:gapopen_avg=0.35714285714285715:gapopen_max=2.0:gapopen_min=0.0:gapopen_std=0.6784669927988098:gapopen_sum=10.0:gtdb_class_counter=c__Alphaproteobacteria--15:gtdb_domain_counter=d__Bacteria--15:gtdb_family_counter=f__Rhizobiaceae--15:gtdb_genus_counter=g__Agrobacterium--15:gtdb_order_counter=o__Rhizobiales--15:gtdb_phylum_counter=p__Proteobacteria--15:gtdb_species_counter=s__Agrobacterium arsenijevicii--1||s__Agrobacterium deltaense--1||s__Agrobacterium fabacearum--1||s__Agrobacterium fabrum--1||s__Agrobacterium fabrum_A--1||s__Agrobacterium nepotum--1||s__Agrobacterium oryzihabitans--1||s__Agrobacterium pusense--1||s__Agrobacterium salinitolerans--1||s__Agrobacterium sp900012615--1||s__Agrobacterium sp900012625--1||s__Agrobacterium tumefaciens--1||s__Agrobacterium tumefaciens_B--1||s__Agrobacterium tumefaciens_H--1||s__Agrobacterium tumefaciens_I--1:heptad_counter=MCP-36H--63:lbd_counter=Protoglobin--5:lca_tree=g__Agrobacterium:length_avg=130.14285714285714:length_max=149.0:length_min=87.0:length_std=19.138315816056867:length_sum=3644.0:mismatch_avg=15.571428571428571:mismatch_max=38.0:mismatch_min=0.0:mismatch_std=7.795671027723449:mismatch_sum=436.0:name=N611264:qcovhsp_avg=98.90714285714284:qcovhsp_max=100.0:qcovhsp_min=95.4:qcovhsp_std=1.0168683120351234:qcovhsp_sum=2769.3999999999996:qend_avg=130.28571428571428:qend_max=148.0:qend_min=87.0:qend_std=19.03964118642829:qend_sum=3648.0:qstart_avg=1.4285714285714286:qstart_max=4.0:qstart_min=1.0:qstart_std=0.835710894037345:qstart_sum=40.0:ref_name_counter=GB_GCA_003241215.1_protein.faa_QFOL01000064.1_8@PF00015_full_PFAM.229.467--4||RS_GCF_000092025.1_protein.faa_NC_003062.2_497@PF00015_full_PFAM.277.454--11||RS_GCF_000949865.1_protein.faa_NZ_JWJH01000015.1_137@PF00015_full_PFAM.261.467--2||RS_GCF_013390595.1_protein.faa_NZ_JACAWV010000008.1_437@PF00015_full_PFAM.274.509--1||RS_GCF_017726655.1_protein.faa_NZ_CP072308.1_1612@PF00015_full_PFAM.278.472--7||RS_GCF_900012615.1_protein.faa_NZ_LT009756.1_424@PF00015_full_PFAM.284.456--3:scovhsp_avg=67.975:scovhsp_max=83.6:scovhsp_min=50.6:scovhsp_std=12.902931765616222:scovhsp_sum=1903.3:send_avg=152.85714285714286:send_max=185.0:send_min=88.0:send_std=23.33605426312316:send_sum=4280.0:sstart_avg=23.964285714285715:sstart_max=65.0:sstart_min=2.0:sstart_std=21.651246038656875:sstart_sum=671.0])0.236:0.0170797[&&NHX:Sample_counter=rhizpot1--1||rhizpot3--1||rhiztom1--17||rhiztom2--10||rhiztom3--30:Type_counter=GTDB--15||capture--59:besthit_avg=88.14:besthit_max=100.0:besthit_min=63.3:besthit_std=6.578404955968117:besthit_sum=3084.9:bitscore_avg=177.93714285714287:bitscore_max=221.0:bitscore_min=67.8:bitscore_std=32.13661175553594:bitscore_sum=6227.8:capture_class_counter=c__Alphaproteobacteria--59:capture_domain_counter=d__Bacteria--59:capture_family_counter=f__Magnetospirillaceae--1||f__Rhizobiaceae--58:capture_genus_counter=g__Agrobacterium--57||g__Neorhizobium--1||g__Phaeospirillum--1:capture_order_counter=o__Rhizobiales--58||o__Rhodospirillales--1:capture_phylum_counter=p__Proteobacteria--59:capture_species_counter=s__Agrobacterium fabacearum--1||s__Agrobacterium salinitolerans--55||s__Agrobacterium sp900013535--1||s__Neorhizobium galegae_C--1||s__Phaeospirillum molischianum--1:evalue_avg=6.114285714285714e-16:evalue_max=2.14e-14:evalue_min=4.89e-74:evalue_std=3.6172602102380505e-15:evalue_sum=2.14e-14:gapopen_avg=0.2857142857142857:gapopen_max=2.0:gapopen_min=0.0:gapopen_std=0.6217351701880307:gapopen_sum=10.0:gtdb_class_counter=c__Alphaproteobacteria--15:gtdb_domain_counter=d__Bacteria--15:gtdb_family_counter=f__Rhizobiaceae--15:gtdb_genus_counter=g__Agrobacterium--15:gtdb_order_counter=o__Rhizobiales--15:gtdb_phylum_counter=p__Proteobacteria--15:gtdb_species_counter=s__Agrobacterium arsenijevicii--1||s__Agrobacterium deltaense--1||s__Agrobacterium fabacearum--1||s__Agrobacterium fabrum--1||s__Agrobacterium fabrum_A--1||s__Agrobacterium nepotum--1||s__Agrobacterium oryzihabitans--1||s__Agrobacterium pusense--1||s__Agrobacterium salinitolerans--1||s__Agrobacterium sp900012615--1||s__Agrobacterium sp900012625--1||s__Agrobacterium tumefaciens--1||s__Agrobacterium tumefaciens_B--1||s__Agrobacterium tumefaciens_H--1||s__Agrobacterium tumefaciens_I--1:heptad_counter=MCP-36H--74:lbd_counter=Protoglobin--5:lca_tree=g__Agrobacterium:length_avg=129.17142857142858:length_max=149.0:length_min=87.0:length_std=19.48677638249879:length_sum=4521.0:mismatch_avg=15.228571428571428:mismatch_max=38.0:mismatch_min=0.0:mismatch_std=7.460033568311616:mismatch_sum=533.0:name=N611265:qcovhsp_avg=98.94571428571427:qcovhsp_max=100.0:qcovhsp_min=95.4:qcovhsp_std=0.9375634432314601:qcovhsp_sum=3463.0999999999995:qend_avg=129.34285714285716:qend_max=148.0:qend_min=87.0:qend_std=19.416401279729005:qend_sum=4527.0:qstart_avg=1.4:qstart_max=4.0:qstart_min=1.0:qstart_std=0.7745966692414834:qstart_sum=49.0:ref_name_counter=GB_GCA_003241215.1_protein.faa_QFOL01000064.1_8@PF00015_full_PFAM.229.467--4||RS_GCF_000092025.1_protein.faa_NC_003062.2_497@PF00015_full_PFAM.277.454--15||RS_GCF_000949865.1_protein.faa_NZ_JWJH01000015.1_137@PF00015_full_PFAM.261.467--2||RS_GCF_013390595.1_protein.faa_NZ_JACAWV010000008.1_437@PF00015_full_PFAM.274.509--1||RS_GCF_017726655.1_protein.faa_NZ_CP072308.1_1612@PF00015_full_PFAM.278.472--9||RS_GCF_900012615.1_protein.faa_NZ_LT009756.1_424@PF00015_full_PFAM.284.456--4:scovhsp_avg=68.26:scovhsp_max=83.6:scovhsp_min=50.6:scovhsp_std=12.80404807312217:scovhsp_sum=2389.1000000000004:send_avg=151.62857142857143:send_max=185.0:send_min=88.0:send_std=23.188594704503934:send_sum=5307.0:sstart_avg=23.65714285714286:sstart_max=65.0:sstart_min=2.0:sstart_std=20.77886773955249:sstart_sum=828.0],((((770f4516-3a4b-4065-be69-c1d5dae92075_2@MCPsignal.352.502:0.00511416[&&NHX:Sample=rhiztom1:Type=capture:capture_class=c__Alphaproteobacteria:capture_domain=d__Bacteria:capture_family=f__Rhizobiaceae:capture_genus=g__Agrobacterium:capture_order=o__Rhizobiales:capture_phylum=p__Proteobacteria:capture_species=s__Agrobacterium sp900013535:heptad=MCP-36H:lbd=Protoglobin],((c5b03873-2c12-45d5-bd3f-e2f8f01a6e4a_3@MCPsignal.22.85:0.0178568[&&NHX:Sample=rhiztom2:Type=capture:capture_class=c__Alphaproteobacteria:capture_domain=d__Bacteria:capture_family=f__Rhizobiaceae:capture_genus=g__Agrobacterium:capture_order=o__Rhizobiales:capture_phylum=p__Proteobacteria:capture_species=s__Agrobacterium salinitolerans:heptad=MCP-36H],8a0da258-151e-5019-92fc-64f6b83ae1d8_3@MCPsignal.23.89:0.043609[&&NHX:Sample=rhiztom1:Type=capture:capture_class=c__Sericytochromatia:capture_domain=d__Bacteria:capture_family=f__UBA4093:capture_genus=g__UBA4093:capture_order=o__S15B-MN24:capture_phylum=p__Cyanobacteria:capture_species=s__UBA4093 sp002083825:heptad=MCP-36H])0.939:0.195902[&&NHX:Sample_counter=rhiztom1--1||rhiztom2--1:Type_counter=capture--2:capture_class_counter=c__Alphaproteobacteria--1||c__Sericytochromatia--1:capture_domain_counter=d__Bacteria--2:capture_family_counter=f__Rhizobiaceae--1||f__UBA4093--1:capture_genus_counter=g__Agrobacterium--1||g__UBA4093--1:capture_order_counter=o__Rhizobiales--1||o__S15B-MN24--1:capture_phylum_counter=p__Cyanobacteria--1||p__Proteobacteria--1:capture_species_counter=s__Agrobacterium salinitolerans--1||s__UBA4093 sp002083825--1:gtdb_class_counter=:gtdb_domain_counter=:gtdb_family_counter=:gtdb_genus_counter=:gtdb_order_counter=:gtdb_phylum_counter=:gtdb_species_counter=:heptad_counter=MCP-36H--2:lbd_counter=:name=N611269:ref_name_counter=],be1c17be-d99f-413c-94fc-cbde72e81208_3@MCPsignal.3.96:0.0462308[&&NHX:Sample=rhiztom3:Type=capture:capture_class=c__Alphaproteobacteria:capture_domain=d__Bacteria:capture_family=f__Rhizobiaceae:capture_genus=g__Agrobacterium:capture_order=o__Rhizobiales:capture_phylum=p__Proteobacteria:capture_species=s__Agrobacterium sp900013535:heptad=MCP-36H])0.96:0.17088[&&NHX:Sample_counter=rhiztom1--1||rhiztom2--1||rhiztom3--1:Type_counter=capture--3:capture_class_counter=c__Alphaproteobacteria--2||c__Sericytochromatia--1:capture_domain_counter=d__Bacteria--3:capture_family_counter=f__Rhizobiaceae--2||f__UBA4093--1:capture_genus_counter=g__Agrobacterium--2||g__UBA4093--1:capture_order_counter=o__Rhizobiales--2||o__S15B-MN24--1:capture_phylum_counter=p__Cyanobacteria--1||p__Proteobacteria--2:capture_species_counter=s__Agrobacterium salinitolerans--1||s__Agrobacterium sp900013535--1||s__UBA4093 sp002083825--1:gtdb_class_counter=:gtdb_domain_counter=:gtdb_family_counter=:gtdb_genus_counter=:gtdb_order_counter=:gtdb_phylum_counter=:gtdb_species_counter=:heptad_counter=MCP-36H--3:lbd_counter=:name=N611271:ref_name_counter=])0:5e-09[&&NHX:Sample_counter=rhiztom1--2||rhiztom2--1||rhiztom3--1:Type_counter=capture--4:capture_class_counter=c__Alphaproteobacteria--3||c__Sericytochromatia--1:capture_domain_counter=d__Bacteria--4:capture_family_counter=f__Rhizobiaceae--3||f__UBA4093--1:capture_genus_counter=g__Agrobacterium--3||g__UBA4093--1:capture_order_counter=o__Rhizobiales--3||o__S15B-MN24--1:capture_phylum_counter=p__Cyanobacteria--1||p__Proteobacteria--3:capture_species_counter=s__Agrobacterium salinitolerans--1||s__Agrobacterium sp900013535--2||s__UBA4093 sp002083825--1:gtdb_class_counter=:gtdb_domain_counter=:gtdb_family_counter=:gtdb_genus_counter=:gtdb_order_counter=:gtdb_phylum_counter=:gtdb_species_counter=:heptad_counter=MCP-36H--4:lbd_counter=Protoglobin--1:name=N611272:ref_name_counter=],6e12a2e8-8b01-47d0-8904-bcf525eba5aa_6@MCPsignal.173.248:5e-09[&&NHX:Sample=rhiztom3:Type=capture:capture_class=c__Alphaproteobacteria:capture_domain=d__Bacteria:capture_family=f__Rhizobiaceae:capture_genus=g__Agrobacterium:capture_order=o__Rhizobiales:capture_phylum=p__Proteobacteria:capture_species=s__Agrobacterium sp900013535:heptad=MCP-36H])0:5e-09[&&NHX:Sample_counter=rhiztom1--2||rhiztom2--1||rhiztom3--2:Type_counter=capture--5:capture_class_counter=c__Alphaproteobacteria--4||c__Sericytochromatia--1:capture_domain_counter=d__Bacteria--5:capture_family_counter=f__Rhizobiaceae--4||f__UBA4093--1:capture_genus_counter=g__Agrobacterium--4||g__UBA4093--1:capture_order_counter=o__Rhizobiales--4||o__S15B-MN24--1:capture_phylum_counter=p__Cyanobacteria--1||p__Proteobacteria--4:capture_species_counter=s__Agrobacterium salinitolerans--1||s__Agrobacterium sp900013535--3||s__UBA4093 sp002083825--1:gtdb_class_counter=:gtdb_domain_counter=:gtdb_family_counter=:gtdb_genus_counter=:gtdb_order_counter=:gtdb_phylum_counter=:gtdb_species_counter=:heptad_counter=MCP-36H--5:lbd_counter=Protoglobin--1:name=N611274:ref_name_counter=],(((7cdf5af4-e2d2-4238-b8f9-201f4d1ea7a2_4@MCPsignal.22.106:0.00969893[&&NHX:Sample=rhiztom1:Type=capture:capture_class=c__Alphaproteobacteria:capture_domain=d__Bacteria:capture_family=f__Rhizobiaceae:capture_genus=g__Agrobacterium:capture_order=o__Rhizobiales:capture_phylum=p__Proteobacteria:capture_species=s__Agrobacterium sp900013535:heptad=MCP-36H],387b6bbf-ba43-550b-a094-f3374fa94f25_6@MCPsignal.21.118:0.0163262[&&NHX:Sample=rhiztom1:Type=capture:capture_class=c__Alphaproteobacteria:capture_domain=d__Bacteria:capture_family=f__Rhizobiaceae:capture_genus=g__Agrobacterium:capture_order=o__Rhizobiales:capture_phylum=p__Proteobacteria:capture_species=s__Agrobacterium sp900013535:heptad=MCP-36H])0.758:0.00809905[&&NHX:Sample_counter=rhiztom1--2:Type_counter=capture--2:capture_class_counter=c__Alphaproteobacteria--2:capture_domain_counter=d__Bacteria--2:capture_family_counter=f__Rhizobiaceae--2:capture_genus_counter=g__Agrobacterium--2:capture_order_counter=o__Rhizobiales--2:capture_phylum_counter=p__Proteobacteria--2:capture_species_counter=s__Agrobacterium sp900013535--2:gtdb_class_counter=:gtdb_domain_counter=:gtdb_family_counter=:gtdb_genus_counter=:gtdb_order_counter=:gtdb_phylum_counter=:gtdb_species_counter=:heptad_counter=MCP-36H--2:lbd_counter=:name=N611277:ref_name_counter=],RS_GCF_005221385.1_protein.faa_NZ_CP039903.1_168@PF00015_full_PFAM.283.488:0.00698166[&&NHX:Type=GTDB:gtdb_class=c__Alphaproteobacteria:gtdb_domain=d__Bacteria:gtdb_family=f__Rhizobiaceae:gtdb_genus=g__Agrobacterium:gtdb_order=o__Rhizobiales:gtdb_phylum=p__Proteobacteria:gtdb_species=s__Agrobacterium sp900013535:heptad=MCP-36H:species=d__Bacteria_p__Proteobacteria_c__Alphaproteobacteria_o__Rhizobiales_f__Rhizobiaceae_g__Agrobacterium_s__Agrobacterium sp900013535])0:1.8e-08[&&NHX:Sample_counter=rhiztom1--2:Type_counter=GTDB--1||capture--2:capture_class_counter=c__Alphaproteobacteria--2:capture_domain_counter=d__Bacteria--2:capture_family_counter=f__Rhizobiaceae--2:capture_genus_counter=g__Agrobacterium--2:capture_order_counter=o__Rhizobiales--2:capture_phylum_counter=p__Proteobacteria--2:capture_species_counter=s__Agrobacterium sp900013535--2:gtdb_class_counter=c__Alphaproteobacteria--1:gtdb_domain_counter=d__Bacteria--1:gtdb_family_counter=f__Rhizobiaceae--1:gtdb_genus_counter=g__Agrobacterium--1:gtdb_order_counter=o__Rhizobiales--1:gtdb_phylum_counter=p__Proteobacteria--1:gtdb_species_counter=s__Agrobacterium sp900013535--1:heptad_counter=MCP-36H--3:lbd_counter=:lca_tree=s__Agrobacterium sp900013535:name=N611279:ref_name_counter=],(RS_GCF_007002745.1_protein.faa_NZ_SGNY01000003.1_477@PF00015_full_PFAM.301.512:0.00357068[&&NHX:Type=GTDB:gtdb_class=c__Alphaproteobacteria:gtdb_domain=d__Bacteria:gtdb_family=f__Rhizobiaceae:gtdb_genus=g__Agrobacterium:gtdb_order=o__Rhizobiales:gtdb_phylum=p__Proteobacteria:gtdb_species=s__Agrobacterium rhizogenes_B:heptad=MCP-36H:species=d__Bacteria_p__Proteobacteria_c__Alphaproteobacteria_o__Rhizobiales_f__Rhizobiaceae_g__Agrobacterium_s__Agrobacterium rhizogenes_B],((1f58b332-877b-4da2-b93f-b28b33cda2ac_5@MCPsignal.55.205:5e-09[&&NHX:Sample=rhiztom3:Type=capture:capture_class=c__Alphaproteobacteria:capture_domain=d__Bacteria:capture_family=f__Rhizobiaceae:capture_genus=g__Agrobacterium:capture_order=o__Rhizobiales:capture_phylum=p__Proteobacteria:capture_species=s__Agrobacterium sp900013535:heptad=MCP-36H],f7399cfb-df51-4063-92bc-418892bc1782_3@MCPsignal.96.203:5e-09[&&NHX:Sample=rhiztom3:Type=capture:capture_class=c__Alphaproteobacteria:capture_domain=d__Bacteria:capture_family=f__Rhizobiaceae:capture_genus=g__Agrobacterium:capture_order=o__Rhizobiales:capture_phylum=p__Proteobacteria:capture_species=s__Agrobacterium sp900013535:heptad=MCP-36H])0.956:0.0160122[&&NHX:Sample_counter=rhiztom3--2:Type_counter=capture--2:capture_class_counter=c__Alphaproteobacteria--2:capture_domain_counter=d__Bacteria--2:capture_family_counter=f__Rhizobiaceae--2:capture_genus_counter=g__Agrobacterium--2:capture_order_counter=o__Rhizobiales--2:capture_phylum_counter=p__Proteobacteria--2:capture_species_counter=s__Agrobacterium sp900013535--2:gtdb_class_counter=:gtdb_domain_counter=:gtdb_family_counter=:gtdb_genus_counter=:gtdb_order_counter=:gtdb_phylum_counter=:gtdb_species_counter=:heptad_counter=MCP-36H--2:lbd_counter=:name=N611283:ref_name_counter=],(RS_GCF_002005205.3_protein.faa_NZ_CP019701.2_146@PF00015_full_PFAM.301.509:0.0136975[&&NHX:Type=GTDB:gtdb_class=c__Alphaproteobacteria:gtdb_domain=d__Bacteria:gtdb_family=f__Rhizobiaceae:gtdb_genus=g__Agrobacterium:gtdb_order=o__Rhizobiales:gtdb_phylum=p__Proteobacteria:gtdb_species=s__Agrobacterium rhizogenes_A:heptad=MCP-36H:species=d__Bacteria_p__Proteobacteria_c__Alphaproteobacteria_o__Rhizobiales_f__Rhizobiaceae_g__Agrobacterium_s__Agrobacterium rhizogenes_A],4c5a21a2-bce5-4426-817b-861f70194c1a_2@MCPsignal.263.411:5e-09[&&NHX:Sample=rhiztom2:Type=capture:capture_class=c__Alphaproteobacteria:capture_domain=d__Bacteria:capture_family=f__Rhizobiaceae:capture_genus=g__Agrobacterium:capture_order=o__Rhizobiales:capture_phylum=p__Proteobacteria:capture_species=s__Agrobacterium sp900013535:heptad=MCP-36H])0:1.8e-08[&&NHX:Sample_counter=rhiztom2--1:Type_counter=GTDB--1||capture--1:capture_class_counter=c__Alphaproteobacteria--1:capture_domain_counter=d__Bacteria--1:capture_family_counter=f__Rhizobiaceae--1:capture_genus_counter=g__Agrobacterium--1:capture_order_counter=o__Rhizobiales--1:capture_phylum_counter=p__Proteobacteria--1:capture_species_counter=s__Agrobacterium sp900013535--1:gtdb_class_counter=c__Alphaproteobacteria--1:gtdb_domain_counter=d__Bacteria--1:gtdb_family_counter=f__Rhizobiaceae--1:gtdb_genus_counter=g__Agrobacterium--1:gtdb_order_counter=o__Rhizobiales--1:gtdb_phylum_counter=p__Proteobacteria--1:gtdb_species_counter=s__Agrobacterium rhizogenes_A--1:heptad_counter=MCP-36H--2:lbd_counter=:lca_tree=s__Agrobacterium rhizogenes_A:name=N611286:ref_name_counter=])0:1.8e-08[&&NHX:Sample_counter=rhiztom2--1||rhiztom3--2:Type_counter=GTDB--1||capture--3:capture_class_counter=c__Alphaproteobacteria--3:capture_domain_counter=d__Bacteria--3:capture_family_counter=f__Rhizobiaceae--3:capture_genus_counter=g__Agrobacterium--3:capture_order_counter=o__Rhizobiales--3:capture_phylum_counter=p__Proteobacteria--3:capture_species_counter=s__Agrobacterium sp900013535--3:gtdb_class_counter=c__Alphaproteobacteria--1:gtdb_domain_counter=d__Bacteria--1:gtdb_family_counter=f__Rhizobiaceae--1:gtdb_genus_counter=g__Agrobacterium--1:gtdb_order_counter=o__Rhizobiales--1:gtdb_phylum_counter=p__Proteobacteria--1:gtdb_species_counter=s__Agrobacterium rhizogenes_A--1:heptad_counter=MCP-36H--4:lbd_counter=:lca_tree=s__Agrobacterium rhizogenes_A:name=N611287:ref_name_counter=])0:5e-09[&&NHX:Sample_counter=rhiztom2--1||rhiztom3--2:Type_counter=GTDB--2||capture--3:capture_class_counter=c__Alphaproteobacteria--3:capture_domain_counter=d__Bacteria--3:capture_family_counter=f__Rhizobiaceae--3:capture_genus_counter=g__Agrobacterium--3:capture_order_counter=o__Rhizobiales--3:capture_phylum_counter=p__Proteobacteria--3:capture_species_counter=s__Agrobacterium sp900013535--3:gtdb_class_counter=c__Alphaproteobacteria--2:gtdb_domain_counter=d__Bacteria--2:gtdb_family_counter=f__Rhizobiaceae--2:gtdb_genus_counter=g__Agrobacterium--2:gtdb_order_counter=o__Rhizobiales--2:gtdb_phylum_counter=p__Proteobacteria--2:gtdb_species_counter=s__Agrobacterium rhizogenes_A--1||s__Agrobacterium rhizogenes_B--1:heptad_counter=MCP-36H--5:lbd_counter=:lca_tree=g__Agrobacterium:name=N611288:ref_name_counter=])0:5e-09[&&NHX:Sample_counter=rhiztom1--2||rhiztom2--1||rhiztom3--2:Type_counter=GTDB--3||capture--5:capture_class_counter=c__Alphaproteobacteria--5:capture_domain_counter=d__Bacteria--5:capture_family_counter=f__Rhizobiaceae--5:capture_genus_counter=g__Agrobacterium--5:capture_order_counter=o__Rhizobiales--5:capture_phylum_counter=p__Proteobacteria--5:capture_species_counter=s__Agrobacterium sp900013535--5:gtdb_class_counter=c__Alphaproteobacteria--3:gtdb_domain_counter=d__Bacteria--3:gtdb_family_counter=f__Rhizobiaceae--3:gtdb_genus_counter=g__Agrobacterium--3:gtdb_order_counter=o__Rhizobiales--3:gtdb_phylum_counter=p__Proteobacteria--3:gtdb_species_counter=s__Agrobacterium rhizogenes_A--1||s__Agrobacterium rhizogenes_B--1||s__Agrobacterium sp900013535--1:heptad_counter=MCP-36H--8:lbd_counter=:lca_tree=g__Agrobacterium:name=N611289:ref_name_counter=])0.937:0.033104[&&NHX:Sample_counter=rhiztom1--4||rhiztom2--2||rhiztom3--4:Type_counter=GTDB--3||capture--10:capture_class_counter=c__Alphaproteobacteria--9||c__Sericytochromatia--1:capture_domain_counter=d__Bacteria--10:capture_family_counter=f__Rhizobiaceae--9||f__UBA4093--1:capture_genus_counter=g__Agrobacterium--9||g__UBA4093--1:capture_order_counter=o__Rhizobiales--9||o__S15B-MN24--1:capture_phylum_counter=p__Cyanobacteria--1||p__Proteobacteria--9:capture_species_counter=s__Agrobacterium salinitolerans--1||s__Agrobacterium sp900013535--8||s__UBA4093 sp002083825--1:gtdb_class_counter=c__Alphaproteobacteria--3:gtdb_domain_counter=d__Bacteria--3:gtdb_family_counter=f__Rhizobiaceae--3:gtdb_genus_counter=g__Agrobacterium--3:gtdb_order_counter=o__Rhizobiales--3:gtdb_phylum_counter=p__Proteobacteria--3:gtdb_species_counter=s__Agrobacterium rhizogenes_A--1||s__Agrobacterium rhizogenes_B--1||s__Agrobacterium sp900013535--1:heptad_counter=MCP-36H--13:lbd_counter=Protoglobin--1:lca_tree=g__Agrobacterium:name=N611290:ref_name_counter=],RS_GCF_013390595.1_protein.faa_NZ_JACAWV010000008.1_437@PF00015_full_PFAM.274.509:0.198491[&&NHX:Type=GTDB:gtdb_class=c__Alphaproteobacteria:gtdb_domain=d__Bacteria:gtdb_family=f__Rhizobiaceae:gtdb_genus=g__Agrobacterium:gtdb_order=o__Rhizobiales:gtdb_phylum=p__Proteobacteria:gtdb_species=s__Agrobacterium sp005938205:heptad=MCP-36H:species=d__Bacteria_p__Proteobacteria_c__Alphaproteobacteria_o__Rhizobiales_f__Rhizobiaceae_g__Agrobacterium_s__Agrobacterium sp005938205])0.297:0.0346808[&&NHX:Sample_counter=rhiztom1--4||rhiztom2--2||rhiztom3--4:Type_counter=GTDB--4||capture--10:capture_class_counter=c__Alphaproteobacteria--9||c__Sericytochromatia--1:capture_domain_counter=d__Bacteria--10:capture_family_counter=f__Rhizobiaceae--9||f__UBA4093--1:capture_genus_counter=g__Agrobacterium--9||g__UBA4093--1:capture_order_counter=o__Rhizobiales--9||o__S15B-MN24--1:capture_phylum_counter=p__Cyanobacteria--1||p__Proteobacteria--9:capture_species_counter=s__Agrobacterium salinitolerans--1||s__Agrobacterium sp900013535--8||s__UBA4093 sp002083825--1:gtdb_class_counter=c__Alphaproteobacteria--4:gtdb_domain_counter=d__Bacteria--4:gtdb_family_counter=f__Rhizobiaceae--4:gtdb_genus_counter=g__Agrobacterium--4:gtdb_order_counter=o__Rhizobiales--4:gtdb_phylum_counter=p__Proteobacteria--4:gtdb_species_counter=s__Agrobacterium rhizogenes_A--1||s__Agrobacterium rhizogenes_B--1||s__Agrobacterium sp005938205--1||s__Agrobacterium sp900013535--1:heptad_counter=MCP-36H--14:lbd_counter=Protoglobin--1:lca_tree=g__Agrobacterium:name=N611292:ref_name_counter=])0.94:0.0786432[&&NHX:Sample_counter=rhizpot1--1||rhizpot3--1||rhiztom1--21||rhiztom2--12||rhiztom3--34:Type_counter=GTDB--19||capture--69:besthit_avg=88.13999999999999:besthit_max=100.0:besthit_min=63.3:besthit_std=6.578404955968118:besthit_sum=3084.8999999999996:bitscore_avg=177.93714285714287:bitscore_max=221.0:bitscore_min=67.8:bitscore_std=32.13661175553593:bitscore_sum=6227.8:capture_class_counter=c__Alphaproteobacteria--68||c__Sericytochromatia--1:capture_domain_counter=d__Bacteria--69:capture_family_counter=f__Magnetospirillaceae--1||f__Rhizobiaceae--67||f__UBA4093--1:capture_genus_counter=g__Agrobacterium--66||g__Neorhizobium--1||g__Phaeospirillum--1||g__UBA4093--1:capture_order_counter=o__Rhizobiales--67||o__Rhodospirillales--1||o__S15B-MN24--1:capture_phylum_counter=p__Cyanobacteria--1||p__Proteobacteria--68:capture_species_counter=s__Agrobacterium fabacearum--1||s__Agrobacterium salinitolerans--56||s__Agrobacterium sp900013535--9||s__Neorhizobium galegae_C--1||s__Phaeospirillum molischianum--1||s__UBA4093 sp002083825--1:evalue_avg=6.114285714285714e-16:evalue_max=2.14e-14:evalue_min=4.89e-74:evalue_std=3.6172602102380505e-15:evalue_sum=2.14e-14:gapopen_avg=0.2857142857142857:gapopen_max=2.0:gapopen_min=0.0:gapopen_std=0.6217351701880307:gapopen_sum=10.0:gtdb_class_counter=c__Alphaproteobacteria--19:gtdb_domain_counter=d__Bacteria--19:gtdb_family_counter=f__Rhizobiaceae--19:gtdb_genus_counter=g__Agrobacterium--19:gtdb_order_counter=o__Rhizobiales--19:gtdb_phylum_counter=p__Proteobacteria--19:gtdb_species_counter=s__Agrobacterium arsenijevicii--1||s__Agrobacterium deltaense--1||s__Agrobacterium fabacearum--1||s__Agrobacterium fabrum--1||s__Agrobacterium fabrum_A--1||s__Agrobacterium nepotum--1||s__Agrobacterium oryzihabitans--1||s__Agrobacterium pusense--1||s__Agrobacterium rhizogenes_A--1||s__Agrobacterium rhizogenes_B--1||s__Agrobacterium salinitolerans--1||s__Agrobacterium sp005938205--1||s__Agrobacterium sp900012615--1||s__Agrobacterium sp900012625--1||s__Agrobacterium sp900013535--1||s__Agrobacterium tumefaciens--1||s__Agrobacterium tumefaciens_B--1||s__Agrobacterium tumefaciens_H--1||s__Agrobacterium tumefaciens_I--1:heptad_counter=MCP-36H--88:lbd_counter=Protoglobin--6:lca_tree=g__Agrobacterium:length_avg=129.17142857142858:length_max=149.0:length_min=87.0:length_std=19.48677638249879:length_sum=4521.0:mismatch_avg=15.228571428571428:mismatch_max=38.0:mismatch_min=0.0:mismatch_std=7.460033568311616:mismatch_sum=533.0:name=N611293:qcovhsp_avg=98.94571428571429:qcovhsp_max=100.0:qcovhsp_min=95.4:qcovhsp_std=0.9375634432314601:qcovhsp_sum=3463.1:qend_avg=129.34285714285716:qend_max=148.0:qend_min=87.0:qend_std=19.416401279729005:qend_sum=4527.0:qstart_avg=1.4:qstart_max=4.0:qstart_min=1.0:qstart_std=0.7745966692414834:qstart_sum=49.0:ref_name_counter=GB_GCA_003241215.1_protein.faa_QFOL01000064.1_8@PF00015_full_PFAM.229.467--4||RS_GCF_000092025.1_protein.faa_NC_003062.2_497@PF00015_full_PFAM.277.454--15||RS_GCF_000949865.1_protein.faa_NZ_JWJH01000015.1_137@PF00015_full_PFAM.261.467--2||RS_GCF_013390595.1_protein.faa_NZ_JACAWV010000008.1_437@PF00015_full_PFAM.274.509--1||RS_GCF_017726655.1_protein.faa_NZ_CP072308.1_1612@PF00015_full_PFAM.278.472--9||RS_GCF_900012615.1_protein.faa_NZ_LT009756.1_424@PF00015_full_PFAM.284.456--4:scovhsp_avg=68.25999999999999:scovhsp_max=83.6:scovhsp_min=50.6:scovhsp_std=12.80404807312217:scovhsp_sum=2389.1:send_avg=151.62857142857143:send_max=185.0:send_min=88.0:send_std=23.188594704503934:send_sum=5307.0:sstart_avg=23.65714285714286:sstart_max=65.0:sstart_min=2.0:sstart_std=20.77886773955249:sstart_sum=828.0])0.539:0.0358746[&&NHX:Sample_counter=rhizpot1--1||rhizpot3--2||rhiztom1--21||rhiztom2--12||rhiztom3--36:Type_counter=GTDB--19||capture--72:besthit_avg=87.64864864864865:besthit_max=100.0:besthit_min=63.3:besthit_std=6.732781397412614:besthit_sum=3243.0:bitscore_avg=176.94054054054055:bitscore_max=221.0:bitscore_min=67.8:bitscore_std=31.521381274897795:bitscore_sum=6546.8:capture_class_counter=c__Alphaproteobacteria--71||c__Sericytochromatia--1:capture_domain_counter=d__Bacteria--72:capture_family_counter=f__Magnetospirillaceae--1||f__Rhizobiaceae--70||f__UBA4093--1:capture_genus_counter=g__Agrobacterium--69||g__Neorhizobium--1||g__Phaeospirillum--1||g__UBA4093--1:capture_order_counter=o__Rhizobiales--70||o__Rhodospirillales--1||o__S15B-MN24--1:capture_phylum_counter=p__Cyanobacteria--1||p__Proteobacteria--71:capture_species_counter=s__Agrobacterium fabacearum--2||s__Agrobacterium salinitolerans--57||s__Agrobacterium sp900013535--10||s__Neorhizobium galegae_C--1||s__Phaeospirillum molischianum--1||s__UBA4093 sp002083825--1:evalue_avg=5.783783783783783e-16:evalue_max=2.14e-14:evalue_min=4.89e-74:evalue_std=3.5181383283346455e-15:evalue_sum=2.14e-14:gapopen_avg=0.32432432432432434:gapopen_max=2.0:gapopen_min=0.0:gapopen_std=0.6689151272377142:gapopen_sum=12.0:gtdb_class_counter=c__Alphaproteobacteria--19:gtdb_domain_counter=d__Bacteria--19:gtdb_family_counter=f__Rhizobiaceae--19:gtdb_genus_counter=g__Agrobacterium--19:gtdb_order_counter=o__Rhizobiales--19:gtdb_phylum_counter=p__Proteobacteria--19:gtdb_species_counter=s__Agrobacterium arsenijevicii--1||s__Agrobacterium deltaense--1||s__Agrobacterium fabacearum--1||s__Agrobacterium fabrum--1||s__Agrobacterium fabrum_A--1||s__Agrobacterium nepotum--1||s__Agrobacterium oryzihabitans--1||s__Agrobacterium pusense--1||s__Agrobacterium rhizogenes_A--1||s__Agrobacterium rhizogenes_B--1||s__Agrobacterium salinitolerans--1||s__Agrobacterium sp005938205--1||s__Agrobacterium sp900012615--1||s__Agrobacterium sp900012625--1||s__Agrobacterium sp900013535--1||s__Agrobacterium tumefaciens--1||s__Agrobacterium tumefaciens_B--1||s__Agrobacterium tumefaciens_H--1||s__Agrobacterium tumefaciens_I--1:heptad_counter=MCP-36H--91:lbd_counter=Protoglobin--7:lca_tree=g__Agrobacterium:length_avg=128.86486486486487:length_max=149.0:length_min=87.0:length_std=19.142973997094952:length_sum=4768.0:mismatch_avg=15.64864864864865:mismatch_max=38.0:mismatch_min=0.0:mismatch_std=7.469256307678147:mismatch_sum=579.0:name=N611294:qcovhsp_avg=99.0027027027027:qcovhsp_max=100.0:qcovhsp_min=95.4:qcovhsp_std=0.9426577340708565:qcovhsp_sum=3663.1:qend_avg=128.8918918918919:qend_max=148.0:qend_min=87.0:qend_std=19.05953214970834:qend_sum=4769.0:qstart_avg=1.3783783783783783:qstart_max=4.0:qstart_min=1.0:qstart_std=0.7583370458279586:qstart_sum=51.0:ref_name_counter=GB_GCA_003241215.1_protein.faa_QFOL01000064.1_8@PF00015_full_PFAM.229.467--4||RS_GCF_000092025.1_protein.faa_NC_003062.2_497@PF00015_full_PFAM.277.454--15||RS_GCF_000949865.1_protein.faa_NZ_JWJH01000015.1_137@PF00015_full_PFAM.261.467--2||RS_GCF_013390595.1_protein.faa_NZ_JACAWV010000008.1_437@PF00015_full_PFAM.274.509--1||RS_GCF_017726655.1_protein.faa_NZ_CP072308.1_1612@PF00015_full_PFAM.278.472--11||RS_GCF_900012615.1_protein.faa_NZ_LT009756.1_424@PF00015_full_PFAM.284.456--4:scovhsp_avg=67.9972972972973:scovhsp_max=83.6:scovhsp_min=50.6:scovhsp_std=12.553053778230984:scovhsp_sum=2515.9:send_avg=151.45945945945945:send_max=185.0:send_min=88.0:send_std=23.52610204597178:send_sum=5604.0:sstart_avg=23.81081081081081:sstart_max=65.0:sstart_min=2.0:sstart_std=20.669136731204166:sstart_sum=881.0])0.932:0.0813417[&&NHX:Sample_counter=rhizpot1--3||rhizpot2--6||rhizpot3--2||rhiztom1--21||rhiztom2--14||rhiztom3--36:Type_counter=GTDB--32||capture--82:besthit_avg=87.34878048780489:besthit_max=100.0:besthit_min=63.3:besthit_std=7.1037357056417685:besthit_sum=3581.3:bitscore_avg=173.23658536585364:bitscore_max=221.0:bitscore_min=67.8:bitscore_std=34.16107255413361:bitscore_sum=7102.7:capture_class_counter=c__Alphaproteobacteria--80||c__Gammaproteobacteria--1||c__Sericytochromatia--1:capture_domain_counter=d__Bacteria--82:capture_family_counter=f__Burkholderiaceae--1||f__Magnetospirillaceae--1||f__Rhizobiaceae--77||f__UBA4093--1||f__Xanthobacteraceae--2:capture_genus_counter=g__Agrobacterium--75||g__Bradyrhizobium--2||g__Neorhizobium--1||g__Phaeospirillum--1||g__Trinickia--1||g__UBA4093--1||g__Zhengella--1:capture_order_counter=o__Burkholderiales--1||o__Rhizobiales--79||o__Rhodospirillales--1||o__S15B-MN24--1:capture_phylum_counter=p__Cyanobacteria--1||p__Proteobacteria--81:capture_species_counter=s__Agrobacterium fabacearum--2||s__Agrobacterium salinitolerans--57||s__Agrobacterium sp900013535--10||s__Agrobacterium tumefaciens_C--6||s__Bradyrhizobium elkanii_A--2||s__Neorhizobium galegae_C--1||s__Phaeospirillum molischianum--1||s__Trinickia sp017315725--1||s__UBA4093 sp002083825--1||s__Zhengella mangrovi--1:evalue_avg=5.221870731707317e-16:evalue_max=2.14e-14:evalue_min=4.89e-74:evalue_std=3.342081090406278e-15:evalue_sum=2.140967e-14:gapopen_avg=0.2926829268292683:gapopen_max=2.0:gapopen_min=0.0:gapopen_std=0.6420242378222333:gapopen_sum=12.0:gtdb_class_counter=c__Alphaproteobacteria--32:gtdb_domain_counter=d__Bacteria--32:gtdb_family_counter=f__Rhizobiaceae--32:gtdb_genus_counter=g__Agrobacterium--32:gtdb_order_counter=o__Rhizobiales--32:gtdb_phylum_counter=p__Proteobacteria--32:gtdb_species_counter=s__Agrobacterium arsenijevicii--1||s__Agrobacterium bohemicum--1||s__Agrobacterium cavarae--1||s__Agrobacterium deltaense--1||s__Agrobacterium fabacearum--1||s__Agrobacterium fabrum--1||s__Agrobacterium fabrum_A--1||s__Agrobacterium larrymoorei--1||s__Agrobacterium larrymoorei_A--1||s__Agrobacterium nepotum--1||s__Agrobacterium oryzihabitans--1||s__Agrobacterium pusense--1||s__Agrobacterium rhizogenes_A--1||s__Agrobacterium rhizogenes_B--1||s__Agrobacterium rosae--1||s__Agrobacterium rubi--1||s__Agrobacterium salinitolerans--1||s__Agrobacterium skierniewicense--1||s__Agrobacterium sp001422245--1||s__Agrobacterium sp005938205--1||s__Agrobacterium sp900012615--1||s__Agrobacterium sp900012625--1||s__Agrobacterium sp900013535--1||s__Agrobacterium sp900468015--1||s__Agrobacterium sp900468285--1||s__Agrobacterium sp900472925--1||s__Agrobacterium sp900473205--1||s__Agrobacterium tumefaciens--1||s__Agrobacterium tumefaciens_B--1||s__Agrobacterium tumefaciens_C--1||s__Agrobacterium tumefaciens_H--1||s__Agrobacterium tumefaciens_I--1:heptad_counter=MCP-36H--114:lbd_counter=Protoglobin--8:lca_tree=g__Agrobacterium:length_avg=128.9268292682927:length_max=149.0:length_min=87.0:length_std=18.943851567068457:length_sum=5286.0:mismatch_avg=15.926829268292684:mismatch_max=38.0:mismatch_min=0.0:mismatch_std=7.711647826186175:mismatch_sum=653.0:name=N611295:qcovhsp_avg=99.05365853658537:qcovhsp_max=100.0:qcovhsp_min=95.4:qcovhsp_std=0.9444833405030516:qcovhsp_sum=4061.2000000000003:qend_avg=128.97560975609755:qend_max=148.0:qend_min=87.0:qend_std=18.83545566860283:qend_sum=5288.0:qstart_avg=1.3658536585365855:qstart_max=4.0:qstart_min=1.0:qstart_std=0.7333518105580571:qstart_sum=56.0:ref_name_counter=GB_GCA_003241215.1_protein.faa_QFOL01000064.1_8@PF00015_full_PFAM.229.467--4||RS_GCF_000092025.1_protein.faa_NC_003062.2_497@PF00015_full_PFAM.277.454--15||RS_GCF_000834635.1_protein.faa_NZ_JXQV01000011.1_154@PF00015_full_PFAM.298.517--1||RS_GCF_000949865.1_protein.faa_NZ_JWJH01000015.1_137@PF00015_full_PFAM.261.467--2||RS_GCF_001422245.1_protein.faa_NZ_LMMM01000012.1_180@PF00015_full_PFAM.301.486--1||RS_GCF_013322225.1_protein.faa_NZ_JAAMFB010000005.1_15@PF00015_full_PFAM.296.495--1||RS_GCF_013390595.1_protein.faa_NZ_JACAWV010000008.1_437@PF00015_full_PFAM.274.509--1||RS_GCF_014851585.1_protein.faa_NZ_JACVAB010000001.1_269@PF00015_full_PFAM.286.472--1||RS_GCF_017726655.1_protein.faa_NZ_CP072308.1_1612@PF00015_full_PFAM.278.472--11||RS_GCF_900012615.1_protein.faa_NZ_LT009756.1_424@PF00015_full_PFAM.284.456--4:scovhsp_avg=67.79268292682927:scovhsp_max=83.6:scovhsp_min=50.6:scovhsp_std=12.278709016910174:scovhsp_sum=2779.5:send_avg=151.46341463414635:send_max=185.0:send_min=88.0:send_std=22.368613681870865:send_sum=6210.0:sstart_avg=23.73170731707317:sstart_max=65.0:sstart_min=2.0:sstart_std=20.549968844555337:sstart_sum=973.0],((4876935b-0e63-423c-80a5-dccda8c0f2bf_5@MCPsignal.127.183:0.215306[&&NHX:Sample=rhiztom1:Type=capture:capture_class=c__Alphaproteobacteria:capture_domain=d__Bacteria:capture_family=f__Rhizobiaceae:capture_genus=g__Agrobacterium:capture_order=o__Rhizobiales:capture_phylum=p__Proteobacteria:capture_species=s__Agrobacterium salinitolerans:heptad=MCP-24H],(4ebe4552-39a6-4cf4-bc16-38abb9bb9bb3_4@MCPsignal.123.187:0.0115894[&&NHX:Sample=rhiztom1:Type=capture:capture_class=c__Alphaproteobacteria:capture_domain=d__Bacteria:capture_family=f__Rhizobiaceae:capture_genus=g__Agrobacterium:capture_order=o__Rhizobiales:capture_phylum=p__Proteobacteria:capture_species=s__Agrobacterium salinitolerans:heptad=MCP-36H],(b5e1a9f4-cb6b-468c-8889-88d3185a9e39_5@MCPsignal.358.400:0.143106[&&NHX:Sample=rhiztom2:Type=capture:capture_class=c__Alphaproteobacteria:capture_domain=d__Bacteria:capture_family=f__Caulobacteraceae:capture_genus=g__Caulobacter:capture_order=o__Caulobacterales:capture_phylum=p__Proteobacteria:capture_species=s__Caulobacter sp002737755:heptad=MCP-36H],(GB_GCA_016794725.1_protein.faa_JAEUGZ010000222.1_29@PF00015_full_PFAM.204.433:0.0640248[&&NHX:Type=GTDB:gtdb_class=c__Verrucomicrobiae:gtdb_domain=d__Bacteria:gtdb_family=f__Opitutaceae:gtdb_genus=g__UBA6669:gtdb_order=o__Opitutales:gtdb_phylum=p__Verrucomicrobiota:gtdb_species=s__UBA6669 sp016794725:heptad=MCP-36H:species=d__Bacteria_p__Verrucomicrobiota_c__Verrucomicrobiae_o__Opitutales_f__Opitutaceae_g__UBA6669_s__UBA6669 sp016794725],GB_GCA_016794625.1_protein.faa_JAEUGY010000004.1_48@PF00015_full_PFAM.409.643:0.0477071[&&NHX:Type=GTDB:gtdb_class=c__Verrucomicrobiae:gtdb_domain=d__Bacteria:gtdb_family=f__Opitutaceae:gtdb_genus=g__UBA6669:gtdb_order=o__Opitutales:gtdb_phylum=p__Verrucomicrobiota:gtdb_species=s__UBA6669 sp016794625:heptad=MCP-36H:species=d__Bacteria_p__Verrucomicrobiota_c__Verrucomicrobiae_o__Opitutales_f__Opitutaceae_g__UBA6669_s__UBA6669 sp016794625])0.951:0.458878[&&NHX:Sample_counter=:Type_counter=GTDB--2:capture_class_counter=:capture_domain_counter=:capture_family_counter=:capture_genus_counter=:capture_order_counter=:capture_phylum_counter=:capture_species_counter=:evoltype=D:gtdb_class_counter=c__Verrucomicrobiae--2:gtdb_domain_counter=d__Bacteria--2:gtdb_family_counter=f__Opitutaceae--2:gtdb_genus_counter=g__UBA6669--2:gtdb_order_counter=o__Opitutales--2:gtdb_phylum_counter=p__Verrucomicrobiota--2:gtdb_species_counter=s__UBA6669 sp016794625--1||s__UBA6669 sp016794725--1:heptad_counter=MCP-36H--2:lbd_counter=:lca=d__Bacteria:lca_tree=g__UBA6669:name=N611301:ref_name_counter=])0.897:0.509723[&&NHX:Sample_counter=rhiztom2--1:Type_counter=GTDB--2||capture--1:capture_class_counter=c__Alphaproteobacteria--1:capture_domain_counter=d__Bacteria--1:capture_family_counter=f__Caulobacteraceae--1:capture_genus_counter=g__Caulobacter--1:capture_order_counter=o__Caulobacterales--1:capture_phylum_counter=p__Proteobacteria--1:capture_species_counter=s__Caulobacter sp002737755--1:gtdb_class_counter=c__Verrucomicrobiae--2:gtdb_domain_counter=d__Bacteria--2:gtdb_family_counter=f__Opitutaceae--2:gtdb_genus_counter=g__UBA6669--2:gtdb_order_counter=o__Opitutales--2:gtdb_phylum_counter=p__Verrucomicrobiota--2:gtdb_species_counter=s__UBA6669 sp016794625--1||s__UBA6669 sp016794725--1:heptad_counter=MCP-36H--3:lbd_counter=:lca_tree=g__UBA6669:name=N611302:ref_name_counter=])0:1.3e-08[&&NHX:Sample_counter=rhiztom1--1||rhiztom2--1:Type_counter=GTDB--2||capture--2:capture_class_counter=c__Alphaproteobacteria--2:capture_domain_counter=d__Bacteria--2:capture_family_counter=f__Caulobacteraceae--1||f__Rhizobiaceae--1:capture_genus_counter=g__Agrobacterium--1||g__Caulobacter--1:capture_order_counter=o__Caulobacterales--1||o__Rhizobiales--1:capture_phylum_counter=p__Proteobacteria--2:capture_species_counter=s__Agrobacterium salinitolerans--1||s__Caulobacter sp002737755--1:gtdb_class_counter=c__Verrucomicrobiae--2:gtdb_domain_counter=d__Bacteria--2:gtdb_family_counter=f__Opitutaceae--2:gtdb_genus_counter=g__UBA6669--2:gtdb_order_counter=o__Opitutales--2:gtdb_phylum_counter=p__Verrucomicrobiota--2:gtdb_species_counter=s__UBA6669 sp016794625--1||s__UBA6669 sp016794725--1:heptad_counter=MCP-36H--4:lbd_counter=:lca_tree=g__UBA6669:name=N611303:ref_name_counter=])0.83:0.175211[&&NHX:Sample_counter=rhiztom1--2||rhiztom2--1:Type_counter=GTDB--2||capture--3:capture_class_counter=c__Alphaproteobacteria--3:capture_domain_counter=d__Bacteria--3:capture_family_counter=f__Caulobacteraceae--1||f__Rhizobiaceae--2:capture_genus_counter=g__Agrobacterium--2||g__Caulobacter--1:capture_order_counter=o__Caulobacterales--1||o__Rhizobiales--2:capture_phylum_counter=p__Proteobacteria--3:capture_species_counter=s__Agrobacterium salinitolerans--2||s__Caulobacter sp002737755--1:gtdb_class_counter=c__Verrucomicrobiae--2:gtdb_domain_counter=d__Bacteria--2:gtdb_family_counter=f__Opitutaceae--2:gtdb_genus_counter=g__UBA6669--2:gtdb_order_counter=o__Opitutales--2:gtdb_phylum_counter=p__Verrucomicrobiota--2:gtdb_species_counter=s__UBA6669 sp016794625--1||s__UBA6669 sp016794725--1:heptad_counter=MCP-24H--1||MCP-36H--4:lbd_counter=:lca_tree=g__UBA6669:name=N611304:ref_name_counter=],(RS_GCF_014851585.1_protein.faa_NZ_JACVAB010000001.1_269@PF00015_full_PFAM.286.472:5e-09[&&NHX:Type=GTDB:gtdb_class=c__Alphaproteobacteria:gtdb_domain=d__Bacteria:gtdb_family=f__Rhizobiaceae:gtdb_genus=g__Agrobacterium:gtdb_order=o__Rhizobiales:gtdb_phylum=p__Proteobacteria:gtdb_species=s__Agrobacterium sp014851585:heptad=MCP-36H:species=d__Bacteria_p__Proteobacteria_c__Alphaproteobacteria_o__Rhizobiales_f__Rhizobiaceae_g__Agrobacterium_s__Agrobacterium sp014851585],4d337e0c-50c3-43fb-b4aa-9acd229dcdb7_3@MCPsignal.23.88:0.0709726[&&NHX:Sample=rhiztom3:Type=capture:capture_class=c__Alphaproteobacteria:capture_domain=d__Bacteria:capture_family=f__Rhizobiaceae:capture_genus=g__Agrobacterium:capture_order=o__Rhizobiales:capture_phylum=p__Proteobacteria:capture_species=s__Agrobacterium sp014851585:heptad=MCP-36H])0.964:0.23532[&&NHX:Sample_counter=rhiztom3--1:Type_counter=GTDB--1||capture--1:capture_class_counter=c__Alphaproteobacteria--1:capture_domain_counter=d__Bacteria--1:capture_family_counter=f__Rhizobiaceae--1:capture_genus_counter=g__Agrobacterium--1:capture_order_counter=o__Rhizobiales--1:capture_phylum_counter=p__Proteobacteria--1:capture_species_counter=s__Agrobacterium sp014851585--1:gtdb_class_counter=c__Alphaproteobacteria--1:gtdb_domain_counter=d__Bacteria--1:gtdb_family_counter=f__Rhizobiaceae--1:gtdb_genus_counter=g__Agrobacterium--1:gtdb_order_counter=o__Rhizobiales--1:gtdb_phylum_counter=p__Proteobacteria--1:gtdb_species_counter=s__Agrobacterium sp014851585--1:heptad_counter=MCP-36H--2:lbd_counter=:lca_tree=s__Agrobacterium sp014851585:name=N611307:ref_name_counter=])0.49:0.0729498[&&NHX:Sample_counter=rhiztom1--2||rhiztom2--1||rhiztom3--1:Type_counter=GTDB--3||capture--4:capture_class_counter=c__Alphaproteobacteria--4:capture_domain_counter=d__Bacteria--4:capture_family_counter=f__Caulobacteraceae--1||f__Rhizobiaceae--3:capture_genus_counter=g__Agrobacterium--3||g__Caulobacter--1:capture_order_counter=o__Caulobacterales--1||o__Rhizobiales--3:capture_phylum_counter=p__Proteobacteria--4:capture_species_counter=s__Agrobacterium salinitolerans--2||s__Agrobacterium sp014851585--1||s__Caulobacter sp002737755--1:gtdb_class_counter=c__Alphaproteobacteria--1||c__Verrucomicrobiae--2:gtdb_domain_counter=d__Bacteria--3:gtdb_family_counter=f__Opitutaceae--2||f__Rhizobiaceae--1:gtdb_genus_counter=g__Agrobacterium--1||g__UBA6669--2:gtdb_order_counter=o__Opitutales--2||o__Rhizobiales--1:gtdb_phylum_counter=p__Proteobacteria--1||p__Verrucomicrobiota--2:gtdb_species_counter=s__Agrobacterium sp014851585--1||s__UBA6669 sp016794625--1||s__UBA6669 sp016794725--1:heptad_counter=MCP-24H--1||MCP-36H--6:lbd_counter=:lca_tree=d__Bacteria:name=N611308:ref_name_counter=])0.976:0.0995339[&&NHX:Sample_counter=rhizpot1--3||rhizpot2--6||rhizpot3--2||rhiztom1--23||rhiztom2--15||rhiztom3--37:Type_counter=GTDB--35||capture--86:besthit_avg=87.34878048780489:besthit_max=100.0:besthit_min=63.3:besthit_std=7.1037357056417685:besthit_sum=3581.3:bitscore_avg=173.23658536585364:bitscore_max=221.0:bitscore_min=67.8:bitscore_std=34.16107255413361:bitscore_sum=7102.7:capture_class_counter=c__Alphaproteobacteria--84||c__Gammaproteobacteria--1||c__Sericytochromatia--1:capture_domain_counter=d__Bacteria--86:capture_family_counter=f__Burkholderiaceae--1||f__Caulobacteraceae--1||f__Magnetospirillaceae--1||f__Rhizobiaceae--80||f__UBA4093--1||f__Xanthobacteraceae--2:capture_genus_counter=g__Agrobacterium--78||g__Bradyrhizobium--2||g__Caulobacter--1||g__Neorhizobium--1||g__Phaeospirillum--1||g__Trinickia--1||g__UBA4093--1||g__Zhengella--1:capture_order_counter=o__Burkholderiales--1||o__Caulobacterales--1||o__Rhizobiales--82||o__Rhodospirillales--1||o__S15B-MN24--1:capture_phylum_counter=p__Cyanobacteria--1||p__Proteobacteria--85:capture_species_counter=s__Agrobacterium fabacearum--2||s__Agrobacterium salinitolerans--59||s__Agrobacterium sp014851585--1||s__Agrobacterium sp900013535--10||s__Agrobacterium tumefaciens_C--6||s__Bradyrhizobium elkanii_A--2||s__Caulobacter sp002737755--1||s__Neorhizobium galegae_C--1||s__Phaeospirillum molischianum--1||s__Trinickia sp017315725--1||s__UBA4093 sp002083825--1||s__Zhengella mangrovi--1:evalue_avg=5.221870731707317e-16:evalue_max=2.14e-14:evalue_min=4.89e-74:evalue_std=3.342081090406278e-15:evalue_sum=2.140967e-14:gapopen_avg=0.2926829268292683:gapopen_max=2.0:gapopen_min=0.0:gapopen_std=0.6420242378222333:gapopen_sum=12.0:gtdb_class_counter=c__Alphaproteobacteria--33||c__Verrucomicrobiae--2:gtdb_domain_counter=d__Bacteria--35:gtdb_family_counter=f__Opitutaceae--2||f__Rhizobiaceae--33:gtdb_genus_counter=g__Agrobacterium--33||g__UBA6669--2:gtdb_order_counter=o__Opitutales--2||o__Rhizobiales--33:gtdb_phylum_counter=p__Proteobacteria--33||p__Verrucomicrobiota--2:gtdb_species_counter=s__Agrobacterium arsenijevicii--1||s__Agrobacterium bohemicum--1||s__Agrobacterium cavarae--1||s__Agrobacterium deltaense--1||s__Agrobacterium fabacearum--1||s__Agrobacterium fabrum--1||s__Agrobacterium fabrum_A--1||s__Agrobacterium larrymoorei--1||s__Agrobacterium larrymoorei_A--1||s__Agrobacterium nepotum--1||s__Agrobacterium oryzihabitans--1||s__Agrobacterium pusense--1||s__Agrobacterium rhizogenes_A--1||s__Agrobacterium rhizogenes_B--1||s__Agrobacterium rosae--1||s__Agrobacterium rubi--1||s__Agrobacterium salinitolerans--1||s__Agrobacterium skierniewicense--1||s__Agrobacterium sp001422245--1||s__Agrobacterium sp005938205--1||s__Agrobacterium sp014851585--1||s__Agrobacterium sp900012615--1||s__Agrobacterium sp900012625--1||s__Agrobacterium sp900013535--1||s__Agrobacterium sp900468015--1||s__Agrobacterium sp900468285--1||s__Agrobacterium sp900472925--1||s__Agrobacterium sp900473205--1||s__Agrobacterium tumefaciens--1||s__Agrobacterium tumefaciens_B--1||s__Agrobacterium tumefaciens_C--1||s__Agrobacterium tumefaciens_H--1||s__Agrobacterium tumefaciens_I--1||s__UBA6669 sp016794625--1||s__UBA6669 sp016794725--1:heptad_counter=MCP-24H--1||MCP-36H--120:lbd_counter=Protoglobin--8:lca_tree=g__Agrobacterium:length_avg=128.9268292682927:length_max=149.0:length_min=87.0:length_std=18.943851567068457:length_sum=5286.0:mismatch_avg=15.926829268292684:mismatch_max=38.0:mismatch_min=0.0:mismatch_std=7.711647826186175:mismatch_sum=653.0:name=N611309:qcovhsp_avg=99.05365853658537:qcovhsp_max=100.0:qcovhsp_min=95.4:qcovhsp_std=0.9444833405030516:qcovhsp_sum=4061.2000000000003:qend_avg=128.97560975609755:qend_max=148.0:qend_min=87.0:qend_std=18.83545566860283:qend_sum=5288.0:qstart_avg=1.3658536585365855:qstart_max=4.0:qstart_min=1.0:qstart_std=0.7333518105580571:qstart_sum=56.0:ref_name_counter=GB_GCA_003241215.1_protein.faa_QFOL01000064.1_8@PF00015_full_PFAM.229.467--4||RS_GCF_000092025.1_protein.faa_NC_003062.2_497@PF00015_full_PFAM.277.454--15||RS_GCF_000834635.1_protein.faa_NZ_JXQV01000011.1_154@PF00015_full_PFAM.298.517--1||RS_GCF_000949865.1_protein.faa_NZ_JWJH01000015.1_137@PF00015_full_PFAM.261.467--2||RS_GCF_001422245.1_protein.faa_NZ_LMMM01000012.1_180@PF00015_full_PFAM.301.486--1||RS_GCF_013322225.1_protein.faa_NZ_JAAMFB010000005.1_15@PF00015_full_PFAM.296.495--1||RS_GCF_013390595.1_protein.faa_NZ_JACAWV010000008.1_437@PF00015_full_PFAM.274.509--1||RS_GCF_014851585.1_protein.faa_NZ_JACVAB010000001.1_269@PF00015_full_PFAM.286.472--1||RS_GCF_017726655.1_protein.faa_NZ_CP072308.1_1612@PF00015_full_PFAM.278.472--11||RS_GCF_900012615.1_protein.faa_NZ_LT009756.1_424@PF00015_full_PFAM.284.456--4:scovhsp_avg=67.79268292682927:scovhsp_max=83.6:scovhsp_min=50.6:scovhsp_std=12.278709016910174:scovhsp_sum=2779.5:send_avg=151.46341463414635:send_max=185.0:send_min=88.0:send_std=22.368613681870865:send_sum=6210.0:sstart_avg=23.73170731707317:sstart_max=65.0:sstart_min=2.0:sstart_std=20.549968844555337:sstart_sum=973.0],(dd459873-d11f-4dd3-8097-6e90a9b89068_3@MCPsignal.220.364:0.232286[&&NHX:Sample=rhizpot1:Type=capture:capture_class=c__Alphaproteobacteria:capture_domain=d__Bacteria:capture_family=f__Rhizobiaceae:capture_genus=g__Rhizobium:capture_order=o__Rhizobiales:capture_phylum=p__Proteobacteria:capture_species=s__Rhizobium gallicum:heptad=MCP-36H:lbd=Protoglobin],(((41cc96a2-5171-4cf4-a7c0-dbdf996c797e_4@MCPsignal.21.153:0.119653[&&NHX:Sample=rhiztom2:Type=capture:capture_class=c__Alphaproteobacteria:capture_domain=d__Bacteria:capture_family=f__Caulobacteraceae:capture_genus=g__Phenylobacterium:capture_order=o__Caulobacterales:capture_phylum=p__Proteobacteria:capture_species=s__Phenylobacterium sp001557235:heptad=MCP-36H],(((73f31379-53d1-4283-805f-9e16032c20c3_3@MCPsignal.376.429:0.342558[&&NHX:Sample=rhiztom1:Type=capture:capture_class=c__Eremiobacteria:capture_domain=d__Bacteria:capture_family=f__Baltobacteraceae:capture_genus=g__Velthaea:capture_order=o__Baltobacterales:capture_phylum=p__Eremiobacterota:capture_species=s__Velthaea versatilis:heptad=MCP-36H],(b95af9a2-f8ae-49d2-b1d6-ea8f6e1a9726_3@MCPsignal.22.106:5e-09[&&NHX:Sample=rhiztom1:Type=capture:capture_class=c__Actinomycetia:capture_domain=d__Bacteria:capture_family=f__Micromonosporaceae:capture_genus=g__Actinoplanes:capture_order=o__Mycobacteriales:capture_phylum=p__Actinobacteriota:capture_species=s__Actinoplanes nipponensis:heptad=MCP-36H],c8a78019-404e-4f2f-af90-9d8371b9f9b3_6@MCPsignal.18.133:5e-09[&&NHX:Sample=rhizpot1:Type=capture:capture_class=c__Alphaproteobacteria:capture_domain=d__Bacteria:capture_family=f__Azospirillaceae:capture_genus=g__Azospirillum:capture_order=o__Azospirillales:capture_phylum=p__Proteobacteria:capture_species=s__Azospirillum agricola:heptad=MCP-36H])0.423:5e-09[&&NHX:Sample_counter=rhizpot1--1||rhiztom1--1:Type_counter=capture--2:capture_class_counter=c__Actinomycetia--1||c__Alphaproteobacteria--1:capture_domain_counter=d__Bacteria--2:capture_family_counter=f__Azospirillaceae--1||f__Micromonosporaceae--1:capture_genus_counter=g__Actinoplanes--1||g__Azospirillum--1:capture_order_counter=o__Azospirillales--1||o__Mycobacteriales--1:capture_phylum_counter=p__Actinobacteriota--1||p__Proteobacteria--1:capture_species_counter=s__Actinoplanes nipponensis--1||s__Azospirillum agricola--1:gtdb_class_counter=:gtdb_domain_counter=:gtdb_family_counter=:gtdb_genus_counter=:gtdb_order_counter=:gtdb_phylum_counter=:gtdb_species_counter=:heptad_counter=MCP-36H--2:lbd_counter=:name=N611315:ref_name_counter=])0.939:0.0627111[&&NHX:Sample_counter=rhizpot1--1||rhiztom1--2:Type_counter=capture--3:capture_class_counter=c__Actinomycetia--1||c__Alphaproteobacteria--1||c__Eremiobacteria--1:capture_domain_counter=d__Bacteria--3:capture_family_counter=f__Azospirillaceae--1||f__Baltobacteraceae--1||f__Micromonosporaceae--1:capture_genus_counter=g__Actinoplanes--1||g__Azospirillum--1||g__Velthaea--1:capture_order_counter=o__Azospirillales--1||o__Baltobacterales--1||o__Mycobacteriales--1:capture_phylum_counter=p__Actinobacteriota--1||p__Eremiobacterota--1||p__Proteobacteria--1:capture_species_counter=s__Actinoplanes nipponensis--1||s__Azospirillum agricola--1||s__Velthaea versatilis--1:gtdb_class_counter=:gtdb_domain_counter=:gtdb_family_counter=:gtdb_genus_counter=:gtdb_order_counter=:gtdb_phylum_counter=:gtdb_species_counter=:heptad_counter=MCP-36H--3:lbd_counter=:name=N611316:ref_name_counter=],((a3d2adc1-7763-416f-88c9-b3bbc615c6a4_4@MCPsignal.96.190:0.110048[&&NHX:Sample=rhizpot1:Type=capture:capture_class=c__Alphaproteobacteria:capture_domain=d__Bacteria:capture_family=f__Caulobacteraceae:capture_genus=g__Phenylobacterium:capture_order=o__Caulobacterales:capture_phylum=p__Proteobacteria:capture_species=s__Phenylobacterium sp001557235:heptad=MCP-36H],(((219e6804-be38-42cd-8389-11dae2f0bb4c_1@MCPsignal.253.404:5e-09[&&NHX:Sample=rhizpot1:Type=capture:besthit=79.3:bitscore=202.0:capture_class=c__Gammaproteobacteria:capture_domain=d__Bacteria:capture_family=f__Burkholderiaceae:capture_genus=g__Massilia:capture_order=o__Burkholderiales:capture_phylum=p__Proteobacteria:capture_species=s__Massilia aurea_A:evalue=1.02e-66:gapopen=0.0:heptad=MCP-36H:length=150.0:mismatch=31.0:qcovhsp=99.3:qend=150.0:qstart=1.0:ref_name=RS_GCF_016722925.1_protein.faa_NZ_JAEQNC010000001.1_262@PF00015_full_PFAM.298.480:scovhsp=82.4:send=154.0:sstart=5.0],46344553-0766-48d2-9463-33a3761a28e6_4@MCPsignal.21.136:0.0222573[&&NHX:Sample=rhizpot2:Type=capture:besthit=79.3:bitscore=151.0:capture_class=c__Planctomycetia:capture_domain=d__Bacteria:capture_family=f__Gemmataceae:capture_genus=g__Gemmata:capture_order=o__Gemmatales:capture_phylum=p__Planctomycetota:capture_species=s__Gemmata massiliana:evalue=1.97e-47:gapopen=0.0:heptad=MCP-36H:length=111.0:mismatch=23.0:qcovhsp=96.5:qend=111.0:qstart=1.0:ref_name=RS_GCF_016722925.1_protein.faa_NZ_JAEQNC010000001.1_262@PF00015_full_PFAM.298.480:scovhsp=61.0:send=156.0:sstart=46.0])0:5e-09[&&NHX:Sample_counter=rhizpot1--1||rhizpot2--1:Type_counter=capture--2:besthit_avg=79.3:besthit_max=79.3:besthit_min=79.3:besthit_std=0.0:besthit_sum=158.6:bitscore_avg=176.5:bitscore_max=202.0:bitscore_min=151.0:bitscore_std=36.062445840513924:bitscore_sum=353.0:capture_class_counter=c__Gammaproteobacteria--1||c__Planctomycetia--1:capture_domain_counter=d__Bacteria--2:capture_family_counter=f__Burkholderiaceae--1||f__Gemmataceae--1:capture_genus_counter=g__Gemmata--1||g__Massilia--1:capture_order_counter=o__Burkholderiales--1||o__Gemmatales--1:capture_phylum_counter=p__Planctomycetota--1||p__Proteobacteria--1:capture_species_counter=s__Gemmata massiliana--1||s__Massilia aurea_A--1:evalue_avg=9.85e-48:evalue_max=1.97e-47:evalue_min=1.02e-66:evalue_std=1.3930003589374987e-47:evalue_sum=1.97e-47:gapopen_avg=0.0:gapopen_max=0.0:gapopen_min=0.0:gapopen_std=0.0:gapopen_sum=0.0:gtdb_class_counter=:gtdb_domain_counter=:gtdb_family_counter=:gtdb_genus_counter=:gtdb_order_counter=:gtdb_phylum_counter=:gtdb_species_counter=:heptad_counter=MCP-36H--2:lbd_counter=:length_avg=130.5:length_max=150.0:length_min=111.0:length_std=27.577164466275352:length_sum=261.0:mismatch_avg=27.0:mismatch_max=31.0:mismatch_min=23.0:mismatch_std=5.656854249492381:mismatch_sum=54.0:name=N611320:qcovhsp_avg=97.9:qcovhsp_max=99.3:qcovhsp_min=96.5:qcovhsp_std=1.979898987322331:qcovhsp_sum=195.8:qend_avg=130.5:qend_max=150.0:qend_min=111.0:qend_std=27.577164466275352:qend_sum=261.0:qstart_avg=1.0:qstart_max=1.0:qstart_min=1.0:qstart_std=0.0:qstart_sum=2.0:ref_name_counter=RS_GCF_016722925.1_protein.faa_NZ_JAEQNC010000001.1_262@PF00015_full_PFAM.298.480--2:scovhsp_avg=71.7:scovhsp_max=82.4:scovhsp_min=61.0:scovhsp_std=15.132085117392121:scovhsp_sum=143.4:send_avg=155.0:send_max=156.0:send_min=154.0:send_std=1.4142135623730951:send_sum=310.0:sstart_avg=25.5:sstart_max=46.0:sstart_min=5.0:sstart_std=28.991378028648448:sstart_sum=51.0],((5c6f12bd-4290-4ac0-a058-01de9f8e7f7e_5@MCPsignal.179.335:5e-09[&&NHX:Sample=rhizpot3:Type=capture:besthit=77.6:bitscore=203.0:capture_class=c__Alphaproteobacteria:capture_domain=d__Bacteria:capture_family=f__Caulobacteraceae:capture_genus=g__Phenylobacterium:capture_order=o__Caulobacterales:capture_phylum=p__Proteobacteria:capture_species=s__Phenylobacterium sp001557235:evalue=3.04e-67:gapopen=0.0:heptad=MCP-36H:length=156.0:mismatch=35.0:qcovhsp=100.0:qend=156.0:qstart=1.0:ref_name=RS_GCF_016722925.1_protein.faa_NZ_JAEQNC010000001.1_262@PF00015_full_PFAM.298.480:scovhsp=85.7:send=160.0:sstart=5.0],324ea8c3-1094-55b9-a4ee-9d71efa4ffce_6@MCPsignal.23.150:0.0133927[&&NHX:Sample=rhizpot3:Type=capture:besthit=80.2:bitscore=174.0:capture_class=c__Gammaproteobacteria:capture_domain=d__Bacteria:capture_family=f__Competibacteraceae:capture_genus=g__Contendobacter:capture_order=o__Competibacterales:capture_phylum=p__Proteobacteria:capture_species=s__Contendobacter sp012031845:evalue=3.47e-56:gapopen=0.0:heptad=MCP-36H:length=126.0:mismatch=25.0:qcovhsp=99.2:qend=127.0:qstart=2.0:ref_name=RS_GCF_016722925.1_protein.faa_NZ_JAEQNC010000001.1_262@PF00015_full_PFAM.298.480:scovhsp=69.2:send=160.0:sstart=35.0])0:5e-09[&&NHX:Sample_counter=rhizpot3--2:Type_counter=capture--2:besthit_avg=78.9:besthit_max=80.2:besthit_min=77.6:besthit_std=1.8384776310850295:besthit_sum=157.8:bitscore_avg=188.5:bitscore_max=203.0:bitscore_min=174.0:bitscore_std=20.506096654409877:bitscore_sum=377.0:capture_class_counter=c__Alphaproteobacteria--1||c__Gammaproteobacteria--1:capture_domain_counter=d__Bacteria--2:capture_family_counter=f__Caulobacteraceae--1||f__Competibacteraceae--1:capture_genus_counter=g__Contendobacter--1||g__Phenylobacterium--1:capture_order_counter=o__Caulobacterales--1||o__Competibacterales--1:capture_phylum_counter=p__Proteobacteria--2:capture_species_counter=s__Contendobacter sp012031845--1||s__Phenylobacterium sp001557235--1:evalue_avg=1.7350000000152e-56:evalue_max=3.47e-56:evalue_min=3.04e-67:evalue_std=2.4536605306958236e-56:evalue_sum=3.4700000000304e-56:gapopen_avg=0.0:gapopen_max=0.0:gapopen_min=0.0:gapopen_std=0.0:gapopen_sum=0.0:gtdb_class_counter=:gtdb_domain_counter=:gtdb_family_counter=:gtdb_genus_counter=:gtdb_order_counter=:gtdb_phylum_counter=:gtdb_species_counter=:heptad_counter=MCP-36H--2:lbd_counter=:length_avg=141.0:length_max=156.0:length_min=126.0:length_std=21.213203435596427:length_sum=282.0:mismatch_avg=30.0:mismatch_max=35.0:mismatch_min=25.0:mismatch_std=7.0710678118654755:mismatch_sum=60.0:name=N611323:qcovhsp_avg=99.6:qcovhsp_max=100.0:qcovhsp_min=99.2:qcovhsp_std=0.565685424949236:qcovhsp_sum=199.2:qend_avg=141.5:qend_max=156.0:qend_min=127.0:qend_std=20.506096654409877:qend_sum=283.0:qstart_avg=1.5:qstart_max=2.0:qstart_min=1.0:qstart_std=0.7071067811865476:qstart_sum=3.0:ref_name_counter=RS_GCF_016722925.1_protein.faa_NZ_JAEQNC010000001.1_262@PF00015_full_PFAM.298.480--2:scovhsp_avg=77.45:scovhsp_max=85.7:scovhsp_min=69.2:scovhsp_std=11.667261889578034:scovhsp_sum=154.9:send_avg=160.0:send_max=160.0:send_min=160.0:send_std=0.0:send_sum=320.0:sstart_avg=20.0:sstart_max=35.0:sstart_min=5.0:sstart_std=21.213203435596427:sstart_sum=40.0],((7e15e865-301e-4da3-94f4-887e242e0076_6@MCPsignal.42.119:5e-09[&&NHX:Sample=rhizpot1:Type=capture:capture_class=c__Gammaproteobacteria:capture_domain=d__Bacteria:capture_family=f__Burkholderiaceae:capture_genus=g__Massilia:capture_order=o__Burkholderiales:capture_phylum=p__Proteobacteria:capture_species=s__Massilia aurea_A:heptad=MCP-36H],(((e85bb120-0b30-48fc-9c00-47d8b48e739f_2@MCPsignal.82.168:0.0354731[&&NHX:Sample=rhizpot1:Type=capture:capture_class=c__Alphaproteobacteria:capture_domain=d__Bacteria:capture_family=f__Caulobacteraceae:capture_genus=g__Phenylobacterium:capture_order=o__Caulobacterales:capture_phylum=p__Proteobacteria:capture_species=s__Phenylobacterium sp001557235:heptad=MCP-36H],(((c3158ccf-9bfa-4c76-a20a-3c3be8649ca2_3@MCPsignal.116.266:0.00526128[&&NHX:Sample=rhizpot2:Type=capture:besthit=76.5:bitscore=191.0:capture_class=c__Alphaproteobacteria:capture_domain=d__Bacteria:capture_family=f__Caulobacteraceae:capture_genus=g__Phenylobacterium:capture_order=o__Caulobacterales:capture_phylum=p__Proteobacteria:capture_species=s__Phenylobacterium sp001557235:evalue=1.76e-62:gapopen=0.0:heptad=MCP-36H:length=149.0:mismatch=35.0:qcovhsp=99.3:qend=149.0:qstart=1.0:ref_name=RS_GCF_016722925.1_protein.faa_NZ_JAEQNC010000001.1_262@PF00015_full_PFAM.298.480:scovhsp=81.9:send=156.0:sstart=8.0],235ae585-a9ab-5493-969d-7b41884e9cd0_3@MCPsignal.345.491:0.0748678[&&NHX:Sample=rhizpot3:Type=capture:besthit=77.1:bitscore=181.0:capture_class=c__Alphaproteobacteria:capture_domain=d__Bacteria:capture_family=f__Caulobacteraceae:capture_genus=g__Phenylobacterium:capture_order=o__Caulobacterales:capture_phylum=p__Proteobacteria:capture_species=s__Phenylobacterium sp001557235:evalue=1.91e-58:gapopen=1.0:heptad=MCP-36H:length=140.0:mismatch=31.0:qcovhsp=95.9:qend=140.0:qstart=1.0:ref_name=RS_GCF_016722925.1_protein.faa_NZ_JAEQNC010000001.1_262@PF00015_full_PFAM.298.480:scovhsp=76.4:send=154.0:sstart=16.0])0.75:0.00472739[&&NHX:Sample_counter=rhizpot2--1||rhizpot3--1:Type_counter=capture--2:besthit_avg=76.8:besthit_max=77.1:besthit_min=76.5:besthit_std=0.42426406871192446:besthit_sum=153.6:bitscore_avg=186.0:bitscore_max=191.0:bitscore_min=181.0:bitscore_std=7.0710678118654755:bitscore_sum=372.0:capture_class_counter=c__Alphaproteobacteria--2:capture_domain_counter=d__Bacteria--2:capture_family_counter=f__Caulobacteraceae--2:capture_genus_counter=g__Phenylobacterium--2:capture_order_counter=o__Caulobacterales--2:capture_phylum_counter=p__Proteobacteria--2:capture_species_counter=s__Phenylobacterium sp001557235--2:evalue_avg=9.550880000000002e-59:evalue_max=1.91e-58:evalue_min=1.76e-62:evalue_std=1.3504495012728172e-58:evalue_sum=1.9101760000000003e-58:gapopen_avg=0.5:gapopen_max=1.0:gapopen_min=0.0:gapopen_std=0.7071067811865476:gapopen_sum=1.0:gtdb_class_counter=:gtdb_domain_counter=:gtdb_family_counter=:gtdb_genus_counter=:gtdb_order_counter=:gtdb_phylum_counter=:gtdb_species_counter=:heptad_counter=MCP-36H--2:lbd_counter=:length_avg=144.5:length_max=149.0:length_min=140.0:length_std=6.363961030678928:length_sum=289.0:mismatch_avg=33.0:mismatch_max=35.0:mismatch_min=31.0:mismatch_std=2.8284271247461903:mismatch_sum=66.0:name=N611328:qcovhsp_avg=97.6:qcovhsp_max=99.3:qcovhsp_min=95.9:qcovhsp_std=2.4041630560342555:qcovhsp_sum=195.2:qend_avg=144.5:qend_max=149.0:qend_min=140.0:qend_std=6.363961030678928:qend_sum=289.0:qstart_avg=1.0:qstart_max=1.0:qstart_min=1.0:qstart_std=0.0:qstart_sum=2.0:ref_name_counter=RS_GCF_016722925.1_protein.faa_NZ_JAEQNC010000001.1_262@PF00015_full_PFAM.298.480--2:scovhsp_avg=79.15:scovhsp_max=81.9:scovhsp_min=76.4:scovhsp_std=3.8890872965260113:scovhsp_sum=158.3:send_avg=155.0:send_max=156.0:send_min=154.0:send_std=1.4142135623730951:send_sum=310.0:sstart_avg=12.0:sstart_max=16.0:sstart_min=8.0:sstart_std=5.656854249492381:sstart_sum=24.0],f4a52ac2-304f-45d9-91ee-31510d8f5adc_5@MCPsignal.25.141:0.0301726[&&NHX:Sample=rhizpot1:Type=capture:capture_class=c__Alphaproteobacteria:capture_domain=d__Bacteria:capture_family=f__Caulobacteraceae:capture_genus=g__CAISGS01:capture_order=o__Caulobacterales:capture_phylum=p__Proteobacteria:capture_species=s__CAISGS01 sp903884915:heptad=MCP-36H])0.767:0.00467194[&&NHX:Sample_counter=rhizpot1--1||rhizpot2--1||rhizpot3--1:Type_counter=capture--3:besthit_avg=76.8:besthit_max=77.1:besthit_min=76.5:besthit_std=0.42426406871192446:besthit_sum=153.6:bitscore_avg=186.0:bitscore_max=191.0:bitscore_min=181.0:bitscore_std=7.0710678118654755:bitscore_sum=372.0:capture_class_counter=c__Alphaproteobacteria--3:capture_domain_counter=d__Bacteria--3:capture_family_counter=f__Caulobacteraceae--3:capture_genus_counter=g__CAISGS01--1||g__Phenylobacterium--2:capture_order_counter=o__Caulobacterales--3:capture_phylum_counter=p__Proteobacteria--3:capture_species_counter=s__CAISGS01 sp903884915--1||s__Phenylobacterium sp001557235--2:evalue_avg=9.550880000000002e-59:evalue_max=1.91e-58:evalue_min=1.76e-62:evalue_std=1.3504495012728172e-58:evalue_sum=1.9101760000000003e-58:gapopen_avg=0.5:gapopen_max=1.0:gapopen_min=0.0:gapopen_std=0.7071067811865476:gapopen_sum=1.0:gtdb_class_counter=:gtdb_domain_counter=:gtdb_family_counter=:gtdb_genus_counter=:gtdb_order_counter=:gtdb_phylum_counter=:gtdb_species_counter=:heptad_counter=MCP-36H--3:lbd_counter=:length_avg=144.5:length_max=149.0:length_min=140.0:length_std=6.363961030678928:length_sum=289.0:mismatch_avg=33.0:mismatch_max=35.0:mismatch_min=31.0:mismatch_std=2.8284271247461903:mismatch_sum=66.0:name=N611330:qcovhsp_avg=97.6:qcovhsp_max=99.3:qcovhsp_min=95.9:qcovhsp_std=2.4041630560342555:qcovhsp_sum=195.2:qend_avg=144.5:qend_max=149.0:qend_min=140.0:qend_std=6.363961030678928:qend_sum=289.0:qstart_avg=1.0:qstart_max=1.0:qstart_min=1.0:qstart_std=0.0:qstart_sum=2.0:ref_name_counter=RS_GCF_016722925.1_protein.faa_NZ_JAEQNC010000001.1_262@PF00015_full_PFAM.298.480--2:scovhsp_avg=79.15:scovhsp_max=81.9:scovhsp_min=76.4:scovhsp_std=3.8890872965260113:scovhsp_sum=158.3:send_avg=155.0:send_max=156.0:send_min=154.0:send_std=1.4142135623730951:send_sum=310.0:sstart_avg=12.0:sstart_max=16.0:sstart_min=8.0:sstart_std=5.656854249492381:sstart_sum=24.0],((7a1d55aa-e3e9-492b-b9c6-365fcda32902_6@MCPsignal.439.541:6e-09[&&NHX:Sample=rhizpot1:Type=capture:besthit=84.7:bitscore=137.0:capture_class=c__Gammaproteobacteria:capture_domain=d__Bacteria:capture_family=f__Ferrovaceae:capture_genus=g__CAIVHB01:capture_order=o__Burkholderiales:capture_phylum=p__Proteobacteria:capture_species=s__CAIVHB01 sp903893215:evalue=6.81e-42:gapopen=1.0:heptad=MCP-36H:length=98.0:mismatch=14.0:qcovhsp=96.1:qend=99.0:qstart=2.0:ref_name=RS_GCF_016722925.1_protein.faa_NZ_JAEQNC010000001.1_262@PF00015_full_PFAM.298.480:scovhsp=53.3:send=104.0:sstart=8.0],8a0f7ba6-3c8e-4722-90f1-ba91990b0ebd_6@MCPsignal.435.494:5e-09[&&NHX:Sample=rhizpot1:Type=capture:capture_class=c__Gammaproteobacteria:capture_domain=d__Bacteria:capture_family=f__Halomonadaceae:capture_genus=g__Halomonas:capture_order=o__Pseudomonadales:capture_phylum=p__Proteobacteria:capture_species=s__Halomonas subterranea:heptad=MCP-36H])0.905:0.0563562[&&NHX:Sample_counter=rhizpot1--2:Type_counter=capture--2:besthit_avg=84.7:besthit_max=84.7:besthit_min=84.7:besthit_std=0:besthit_sum=84.7:bitscore_avg=137.0:bitscore_max=137.0:bitscore_min=137.0:bitscore_std=0:bitscore_sum=137.0:capture_class_counter=c__Gammaproteobacteria--2:capture_domain_counter=d__Bacteria--2:capture_family_counter=f__Ferrovaceae--1||f__Halomonadaceae--1:capture_genus_counter=g__CAIVHB01--1||g__Halomonas--1:capture_order_counter=o__Burkholderiales--1||o__Pseudomonadales--1:capture_phylum_counter=p__Proteobacteria--2:capture_species_counter=s__CAIVHB01 sp903893215--1||s__Halomonas subterranea--1:evalue_avg=6.81e-42:evalue_max=6.81e-42:evalue_min=6.81e-42:evalue_std=0:evalue_sum=6.81e-42:gapopen_avg=1.0:gapopen_max=1.0:gapopen_min=1.0:gapopen_std=0:gapopen_sum=1.0:gtdb_class_counter=:gtdb_domain_counter=:gtdb_family_counter=:gtdb_genus_counter=:gtdb_order_counter=:gtdb_phylum_counter=:gtdb_species_counter=:heptad_counter=MCP-36H--2:lbd_counter=:length_avg=98.0:length_max=98.0:length_min=98.0:length_std=0:length_sum=98.0:mismatch_avg=14.0:mismatch_max=14.0:mismatch_min=14.0:mismatch_std=0:mismatch_sum=14.0:name=N611333:qcovhsp_avg=96.1:qcovhsp_max=96.1:qcovhsp_min=96.1:qcovhsp_std=0:qcovhsp_sum=96.1:qend_avg=99.0:qend_max=99.0:qend_min=99.0:qend_std=0:qend_sum=99.0:qstart_avg=2.0:qstart_max=2.0:qstart_min=2.0:qstart_std=0:qstart_sum=2.0:ref_name_counter=RS_GCF_016722925.1_protein.faa_NZ_JAEQNC010000001.1_262@PF00015_full_PFAM.298.480--1:scovhsp_avg=53.3:scovhsp_max=53.3:scovhsp_min=53.3:scovhsp_std=0:scovhsp_sum=53.3:send_avg=104.0:send_max=104.0:send_min=104.0:send_std=0:send_sum=104.0:sstart_avg=8.0:sstart_max=8.0:sstart_min=8.0:sstart_std=0:sstart_sum=8.0],(e51b782d-8f3b-40d8-9394-a3ad2db42081_1@MCPsignal.134.284:0.0098504[&&NHX:Sample=rhizpot2:Type=capture:besthit=77.9:bitscore=191.0:capture_class=c__Alphaproteobacteria:capture_domain=d__Bacteria:capture_family=f__Caulobacteraceae:capture_genus=g__Phenylobacterium:capture_order=o__Caulobacterales:capture_phylum=p__Proteobacteria:capture_species=s__Phenylobacterium sp001557235:evalue=1.24e-62:gapopen=0.0:heptad=MCP-36H:length=149.0:mismatch=33.0:qcovhsp=99.3:qend=149.0:qstart=1.0:ref_name=RS_GCF_016722925.1_protein.faa_NZ_JAEQNC010000001.1_262@PF00015_full_PFAM.298.480:scovhsp=81.9:send=156.0:sstart=8.0],((bbe22855-df6e-436a-8095-8ad5fdaa1610_5@MCPsignal.96.249:0[&&NHX:Sample=rhizpot1:Type=capture:besthit=77.9:bitscore=194.0:capture_class=c__Gammaproteobacteria:capture_domain=d__Bacteria:capture_family=f__Thiobacillaceae:capture_genus=g__Thiobacillus:capture_order=o__Burkholderiales:capture_phylum=p__Proteobacteria:capture_species=s__Thiobacillus sp001897675:evalue=8.5e-64:gapopen=0.0:heptad=MCP-36H:length=149.0:mismatch=33.0:qcovhsp=97.4:qend=150.0:qstart=2.0:ref_name=RS_GCF_016722925.1_protein.faa_NZ_JAEQNC010000001.1_262@PF00015_full_PFAM.298.480:scovhsp=81.9:send=156.0:sstart=8.0],362746c3-786b-4077-960f-6a24aa9d55ac_2@MCPsignal.95.248:0[&&NHX:Sample=rhizpot1:Type=capture:besthit=77.9:bitscore=194.0:capture_class=c__Gammaproteobacteria:capture_domain=d__Bacteria:capture_family=f__Thiobacillaceae:capture_genus=g__Thiobacillus:capture_order=o__Burkholderiales:capture_phylum=p__Proteobacteria:capture_species=s__Thiobacillus sp001897675:evalue=8.5e-64:gapopen=0.0:heptad=MCP-36H:length=149.0:mismatch=33.0:qcovhsp=97.4:qend=150.0:qstart=2.0:ref_name=RS_GCF_016722925.1_protein.faa_NZ_JAEQNC010000001.1_262@PF00015_full_PFAM.298.480:scovhsp=81.9:send=156.0:sstart=8.0]):5e-09[&&NHX:Sample_counter=rhizpot1--2:Type_counter=capture--2:besthit_avg=77.9:besthit_max=77.9:besthit_min=77.9:besthit_std=0.0:besthit_sum=155.8:bitscore_avg=194.0:bitscore_max=194.0:bitscore_min=194.0:bitscore_std=0.0:bitscore_sum=388.0:capture_class_counter=c__Gammaproteobacteria--2:capture_domain_counter=d__Bacteria--2:capture_family_counter=f__Thiobacillaceae--2:capture_genus_counter=g__Thiobacillus--2:capture_order_counter=o__Burkholderiales--2:capture_phylum_counter=p__Proteobacteria--2:capture_species_counter=s__Thiobacillus sp001897675--2:evalue_avg=8.5e-64:evalue_max=8.5e-64:evalue_min=8.5e-64:evalue_std=0.0:evalue_sum=1.7e-63:gapopen_avg=0.0:gapopen_max=0.0:gapopen_min=0.0:gapopen_std=0.0:gapopen_sum=0.0:gtdb_class_counter=:gtdb_domain_counter=:gtdb_family_counter=:gtdb_genus_counter=:gtdb_order_counter=:gtdb_phylum_counter=:gtdb_species_counter=:heptad_counter=MCP-36H--2:lbd_counter=:length_avg=149.0:length_max=149.0:length_min=149.0:length_std=0.0:length_sum=298.0:mismatch_avg=33.0:mismatch_max=33.0:mismatch_min=33.0:mismatch_std=0.0:mismatch_sum=66.0:name=N611337:qcovhsp_avg=97.4:qcovhsp_max=97.4:qcovhsp_min=97.4:qcovhsp_std=0.0:qcovhsp_sum=194.8:qend_avg=150.0:qend_max=150.0:qend_min=150.0:qend_std=0.0:qend_sum=300.0:qstart_avg=2.0:qstart_max=2.0:qstart_min=2.0:qstart_std=0.0:qstart_sum=4.0:ref_name_counter=RS_GCF_016722925.1_protein.faa_NZ_JAEQNC010000001.1_262@PF00015_full_PFAM.298.480--2:scovhsp_avg=81.9:scovhsp_max=81.9:scovhsp_min=81.9:scovhsp_std=0.0:scovhsp_sum=163.8:send_avg=156.0:send_max=156.0:send_min=156.0:send_std=0.0:send_sum=312.0:sstart_avg=8.0:sstart_max=8.0:sstart_min=8.0:sstart_std=0.0:sstart_sum=16.0],1d028606-9354-4edd-8755-b42a4c6b434b_1@MCPsignal.151.289:0.131496[&&NHX:Sample=rhizpot2:Type=capture:besthit=59.3:bitscore=129.0:capture_class=c__Gammaproteobacteria:capture_domain=d__Bacteria:capture_family=f__Pseudomonadaceae:capture_genus=g__Pseudomonas_E:capture_order=o__Pseudomonadales:capture_phylum=p__Proteobacteria:capture_species=s__Pseudomonas_E sp005938045:evalue=2.05e-38:gapopen=0.0:heptad=MCP-36H:length=135.0:mismatch=55.0:qcovhsp=97.8:qend=135.0:qstart=1.0:ref_name=RS_GCF_016722925.1_protein.faa_NZ_JAEQNC010000001.1_262@PF00015_full_PFAM.298.480:scovhsp=74.2:send=156.0:sstart=22.0])0.941:0.00953954[&&NHX:Sample_counter=rhizpot1--2||rhizpot2--1:Type_counter=capture--3:besthit_avg=71.7:besthit_max=77.9:besthit_min=59.3:besthit_std=10.738715006927043:besthit_sum=215.1:bitscore_avg=172.33333333333334:bitscore_max=194.0:bitscore_min=129.0:bitscore_std=37.52776749732568:bitscore_sum=517.0:capture_class_counter=c__Gammaproteobacteria--3:capture_domain_counter=d__Bacteria--3:capture_family_counter=f__Pseudomonadaceae--1||f__Thiobacillaceae--2:capture_genus_counter=g__Pseudomonas_E--1||g__Thiobacillus--2:capture_order_counter=o__Burkholderiales--2||o__Pseudomonadales--1:capture_phylum_counter=p__Proteobacteria--3:capture_species_counter=s__Pseudomonas_E sp005938045--1||s__Thiobacillus sp001897675--2:evalue_avg=6.833333333333333e-39:evalue_max=2.05e-38:evalue_min=8.5e-64:evalue_std=1.1835680518387328e-38:evalue_sum=2.05e-38:gapopen_avg=0.0:gapopen_max=0.0:gapopen_min=0.0:gapopen_std=0.0:gapopen_sum=0.0:gtdb_class_counter=:gtdb_domain_counter=:gtdb_family_counter=:gtdb_genus_counter=:gtdb_order_counter=:gtdb_phylum_counter=:gtdb_species_counter=:heptad_counter=MCP-36H--3:lbd_counter=:length_avg=144.33333333333334:length_max=149.0:length_min=135.0:length_std=8.082903768654761:length_sum=433.0:mismatch_avg=40.333333333333336:mismatch_max=55.0:mismatch_min=33.0:mismatch_std=12.701705922171767:mismatch_sum=121.0:name=N611339:qcovhsp_avg=97.53333333333335:qcovhsp_max=97.8:qcovhsp_min=97.4:qcovhsp_std=0.23094010767584536:qcovhsp_sum=292.6:qend_avg=145.0:qend_max=150.0:qend_min=135.0:qend_std=8.660254037844387:qend_sum=435.0:qstart_avg=1.6666666666666667:qstart_max=2.0:qstart_min=1.0:qstart_std=0.5773502691896257:qstart_sum=5.0:ref_name_counter=RS_GCF_016722925.1_protein.faa_NZ_JAEQNC010000001.1_262@PF00015_full_PFAM.298.480--3:scovhsp_avg=79.33333333333334:scovhsp_max=81.9:scovhsp_min=74.2:scovhsp_std=4.44559707276012:scovhsp_sum=238.00000000000003:send_avg=156.0:send_max=156.0:send_min=156.0:send_std=0.0:send_sum=468.0:sstart_avg=12.666666666666666:sstart_max=22.0:sstart_min=8.0:sstart_std=8.082903768654761:sstart_sum=38.0])0:5e-09[&&NHX:Sample_counter=rhizpot1--2||rhizpot2--2:Type_counter=capture--4:besthit_avg=73.25:besthit_max=77.9:besthit_min=59.3:besthit_std=9.300000000000004:besthit_sum=293.0:bitscore_avg=177.0:bitscore_max=194.0:bitscore_min=129.0:bitscore_std=32.03123475609393:bitscore_sum=708.0:capture_class_counter=c__Alphaproteobacteria--1||c__Gammaproteobacteria--3:capture_domain_counter=d__Bacteria--4:capture_family_counter=f__Caulobacteraceae--1||f__Pseudomonadaceae--1||f__Thiobacillaceae--2:capture_genus_counter=g__Phenylobacterium--1||g__Pseudomonas_E--1||g__Thiobacillus--2:capture_order_counter=o__Burkholderiales--2||o__Caulobacterales--1||o__Pseudomonadales--1:capture_phylum_counter=p__Proteobacteria--4:capture_species_counter=s__Phenylobacterium sp001557235--1||s__Pseudomonas_E sp005938045--1||s__Thiobacillus sp001897675--2:evalue_avg=5.125e-39:evalue_max=2.05e-38:evalue_min=8.5e-64:evalue_std=1.025e-38:evalue_sum=2.05e-38:gapopen_avg=0.0:gapopen_max=0.0:gapopen_min=0.0:gapopen_std=0.0:gapopen_sum=0.0:gtdb_class_counter=:gtdb_domain_counter=:gtdb_family_counter=:gtdb_genus_counter=:gtdb_order_counter=:gtdb_phylum_counter=:gtdb_species_counter=:heptad_counter=MCP-36H--4:lbd_counter=:length_avg=145.5:length_max=149.0:length_min=135.0:length_std=7.0:length_sum=582.0:mismatch_avg=38.5:mismatch_max=55.0:mismatch_min=33.0:mismatch_std=11.0:mismatch_sum=154.0:name=N611340:qcovhsp_avg=97.975:qcovhsp_max=99.3:qcovhsp_min=97.4:qcovhsp_std=0.9032349269892782:qcovhsp_sum=391.9:qend_avg=146.0:qend_max=150.0:qend_min=135.0:qend_std=7.3484692283495345:qend_sum=584.0:qstart_avg=1.5:qstart_max=2.0:qstart_min=1.0:qstart_std=0.5773502691896257:qstart_sum=6.0:ref_name_counter=RS_GCF_016722925.1_protein.faa_NZ_JAEQNC010000001.1_262@PF00015_full_PFAM.298.480--4:scovhsp_avg=79.975:scovhsp_max=81.9:scovhsp_min=74.2:scovhsp_std=3.8500000000000014:scovhsp_sum=319.9:send_avg=156.0:send_max=156.0:send_min=156.0:send_std=0.0:send_sum=624.0:sstart_avg=11.5:sstart_max=22.0:sstart_min=8.0:sstart_std=7.0:sstart_sum=46.0])0:5e-09[&&NHX:Sample_counter=rhizpot1--4||rhizpot2--2:Type_counter=capture--6:besthit_avg=75.53999999999999:besthit_max=84.7:besthit_min=59.3:besthit_std=9.544003352891282:besthit_sum=377.7:bitscore_avg=169.0:bitscore_max=194.0:bitscore_min=129.0:bitscore_std=33.007574888198015:bitscore_sum=845.0:capture_class_counter=c__Alphaproteobacteria--1||c__Gammaproteobacteria--5:capture_domain_counter=d__Bacteria--6:capture_family_counter=f__Caulobacteraceae--1||f__Ferrovaceae--1||f__Halomonadaceae--1||f__Pseudomonadaceae--1||f__Thiobacillaceae--2:capture_genus_counter=g__CAIVHB01--1||g__Halomonas--1||g__Phenylobacterium--1||g__Pseudomonas_E--1||g__Thiobacillus--2:capture_order_counter=o__Burkholderiales--3||o__Caulobacterales--1||o__Pseudomonadales--2:capture_phylum_counter=p__Proteobacteria--6:capture_species_counter=s__CAIVHB01 sp903893215--1||s__Halomonas subterranea--1||s__Phenylobacterium sp001557235--1||s__Pseudomonas_E sp005938045--1||s__Thiobacillus sp001897675--2:evalue_avg=4.1013619999999996e-39:evalue_max=2.05e-38:evalue_min=8.5e-64:evalue_std=9.167117800880493e-39:evalue_sum=2.0506809999999998e-38:gapopen_avg=0.2:gapopen_max=1.0:gapopen_min=0.0:gapopen_std=0.44721359549995804:gapopen_sum=1.0:gtdb_class_counter=:gtdb_domain_counter=:gtdb_family_counter=:gtdb_genus_counter=:gtdb_order_counter=:gtdb_phylum_counter=:gtdb_species_counter=:heptad_counter=MCP-36H--6:lbd_counter=:length_avg=136.0:length_max=149.0:length_min=98.0:length_std=22.090722034374522:length_sum=680.0:mismatch_avg=33.6:mismatch_max=55.0:mismatch_min=14.0:mismatch_std=14.51895313030523:mismatch_sum=168.0:name=N611341:qcovhsp_avg=97.6:qcovhsp_max=99.3:qcovhsp_min=96.1:qcovhsp_std=1.1467344941179716:qcovhsp_sum=488.0:qend_avg=136.6:qend_max=150.0:qend_min=99.0:qend_std=21.961329650091773:qend_sum=683.0:qstart_avg=1.6:qstart_max=2.0:qstart_min=1.0:qstart_std=0.5477225575051661:qstart_sum=8.0:ref_name_counter=RS_GCF_016722925.1_protein.faa_NZ_JAEQNC010000001.1_262@PF00015_full_PFAM.298.480--5:scovhsp_avg=74.64:scovhsp_max=81.9:scovhsp_min=53.3:scovhsp_std=12.38660566902814:scovhsp_sum=373.2:send_avg=145.6:send_max=156.0:send_min=104.0:send_std=23.255106965997815:send_sum=728.0:sstart_avg=10.8:sstart_max=22.0:sstart_min=8.0:sstart_std=6.260990336999411:sstart_sum=54.0])0:1.8e-08[&&NHX:Sample_counter=rhizpot1--5||rhizpot2--3||rhizpot3--1:Type_counter=capture--9:besthit_avg=75.89999999999999:besthit_max=84.7:besthit_min=59.3:besthit_std=7.818780808625688:besthit_sum=531.3:bitscore_avg=173.85714285714286:bitscore_max=194.0:bitscore_min=129.0:bitscore_std=28.34565558381373:bitscore_sum=1217.0:capture_class_counter=c__Alphaproteobacteria--4||c__Gammaproteobacteria--5:capture_domain_counter=d__Bacteria--9:capture_family_counter=f__Caulobacteraceae--4||f__Ferrovaceae--1||f__Halomonadaceae--1||f__Pseudomonadaceae--1||f__Thiobacillaceae--2:capture_genus_counter=g__CAISGS01--1||g__CAIVHB01--1||g__Halomonas--1||g__Phenylobacterium--3||g__Pseudomonas_E--1||g__Thiobacillus--2:capture_order_counter=o__Burkholderiales--3||o__Caulobacterales--4||o__Pseudomonadales--2:capture_phylum_counter=p__Proteobacteria--9:capture_species_counter=s__CAISGS01 sp903884915--1||s__CAIVHB01 sp903893215--1||s__Halomonas subterranea--1||s__Phenylobacterium sp001557235--3||s__Pseudomonas_E sp005938045--1||s__Thiobacillus sp001897675--2:evalue_avg=2.9295442857142855e-39:evalue_max=2.05e-38:evalue_min=8.5e-64:evalue_std=7.747843122684439e-39:evalue_sum=2.0506809999999998e-38:gapopen_avg=0.2857142857142857:gapopen_max=1.0:gapopen_min=0.0:gapopen_std=0.4879500364742666:gapopen_sum=2.0:gtdb_class_counter=:gtdb_domain_counter=:gtdb_family_counter=:gtdb_genus_counter=:gtdb_order_counter=:gtdb_phylum_counter=:gtdb_species_counter=:heptad_counter=MCP-36H--9:lbd_counter=:length_avg=138.42857142857142:length_max=149.0:length_min=98.0:length_std=18.689187095369192:length_sum=969.0:mismatch_avg=33.42857142857143:mismatch_max=55.0:mismatch_min=14.0:mismatch_std=11.914377069422512:mismatch_sum=234.0:name=N611342:qcovhsp_avg=97.60000000000001:qcovhsp_max=99.3:qcovhsp_min=95.9:qcovhsp_std=1.3564659966250519:qcovhsp_sum=683.2:qend_avg=138.85714285714286:qend_max=150.0:qend_min=99.0:qend_std=18.524115556291942:qend_sum=972.0:qstart_avg=1.4285714285714286:qstart_max=2.0:qstart_min=1.0:qstart_std=0.5345224838248488:qstart_sum=10.0:ref_name_counter=RS_GCF_016722925.1_protein.faa_NZ_JAEQNC010000001.1_262@PF00015_full_PFAM.298.480--7:scovhsp_avg=75.92857142857143:scovhsp_max=81.9:scovhsp_min=53.3:scovhsp_std=10.471344117115418:scovhsp_sum=531.5:send_avg=148.28571428571428:send_max=156.0:send_min=104.0:send_std=19.542383731386558:send_sum=1038.0:sstart_avg=11.142857142857142:sstart_max=22.0:sstart_min=8.0:sstart_std=5.639993245521116:sstart_sum=78.0])0.236:0.00473742[&&NHX:Sample_counter=rhizpot1--6||rhizpot2--3||rhizpot3--1:Type_counter=capture--10:besthit_avg=75.89999999999999:besthit_max=84.7:besthit_min=59.3:besthit_std=7.818780808625688:besthit_sum=531.3:bitscore_avg=173.85714285714286:bitscore_max=194.0:bitscore_min=129.0:bitscore_std=28.34565558381373:bitscore_sum=1217.0:capture_class_counter=c__Alphaproteobacteria--5||c__Gammaproteobacteria--5:capture_domain_counter=d__Bacteria--10:capture_family_counter=f__Caulobacteraceae--5||f__Ferrovaceae--1||f__Halomonadaceae--1||f__Pseudomonadaceae--1||f__Thiobacillaceae--2:capture_genus_counter=g__CAISGS01--1||g__CAIVHB01--1||g__Halomonas--1||g__Phenylobacterium--4||g__Pseudomonas_E--1||g__Thiobacillus--2:capture_order_counter=o__Burkholderiales--3||o__Caulobacterales--5||o__Pseudomonadales--2:capture_phylum_counter=p__Proteobacteria--10:capture_species_counter=s__CAISGS01 sp903884915--1||s__CAIVHB01 sp903893215--1||s__Halomonas subterranea--1||s__Phenylobacterium sp001557235--4||s__Pseudomonas_E sp005938045--1||s__Thiobacillus sp001897675--2:evalue_avg=2.9295442857142855e-39:evalue_max=2.05e-38:evalue_min=8.5e-64:evalue_std=7.747843122684439e-39:evalue_sum=2.0506809999999998e-38:gapopen_avg=0.2857142857142857:gapopen_max=1.0:gapopen_min=0.0:gapopen_std=0.4879500364742666:gapopen_sum=2.0:gtdb_class_counter=:gtdb_domain_counter=:gtdb_family_counter=:gtdb_genus_counter=:gtdb_order_counter=:gtdb_phylum_counter=:gtdb_species_counter=:heptad_counter=MCP-36H--10:lbd_counter=:length_avg=138.42857142857142:length_max=149.0:length_min=98.0:length_std=18.689187095369192:length_sum=969.0:mismatch_avg=33.42857142857143:mismatch_max=55.0:mismatch_min=14.0:mismatch_std=11.914377069422512:mismatch_sum=234.0:name=N611343:qcovhsp_avg=97.60000000000001:qcovhsp_max=99.3:qcovhsp_min=95.9:qcovhsp_std=1.3564659966250519:qcovhsp_sum=683.2:qend_avg=138.85714285714286:qend_max=150.0:qend_min=99.0:qend_std=18.524115556291942:qend_sum=972.0:qstart_avg=1.4285714285714286:qstart_max=2.0:qstart_min=1.0:qstart_std=0.5345224838248488:qstart_sum=10.0:ref_name_counter=RS_GCF_016722925.1_protein.faa_NZ_JAEQNC010000001.1_262@PF00015_full_PFAM.298.480--7:scovhsp_avg=75.92857142857143:scovhsp_max=81.9:scovhsp_min=53.3:scovhsp_std=10.471344117115418:scovhsp_sum=531.5:send_avg=148.28571428571428:send_max=156.0:send_min=104.0:send_std=19.542383731386558:send_sum=1038.0:sstart_avg=11.142857142857142:sstart_max=22.0:sstart_min=8.0:sstart_std=5.639993245521116:sstart_sum=78.0],(a5713110-b954-4658-8497-2e869163ae38_6@MCPsignal.84.230:0.328869[&&NHX:Sample=rhizpot1:Type=capture:capture_class=c__Clostridia:capture_domain=d__Bacteria:capture_family=f__Lachnospiraceae:capture_genus=g__Agathobacter:capture_order=o__Lachnospirales:capture_phylum=p__Firmicutes_A:capture_species=s__Agathobacter faecis:heptad=MCP-36H],((32a555f0-8317-49cc-919e-8607fc170a2c_5@MCPsignal.143.279:5e-09[&&NHX:Sample=rhizpot3:Type=capture:besthit=82.2:bitscore=188.0:capture_class=c__Desulfuromonadia:capture_domain=d__Bacteria:capture_family=f__Geopsychrobacteraceae:capture_genus=g__Geopsychrobacter:capture_order=o__Desulfuromonadales:capture_phylum=p__Desulfobacterota:capture_species=s__Geopsychrobacter sp009993495:evalue=1.18e-61:gapopen=1.0:heptad=MCP-36H:length=135.0:mismatch=23.0:qcovhsp=98.5:qend=136.0:qstart=3.0:ref_name=RS_GCF_016722925.1_protein.faa_NZ_JAEQNC010000001.1_262@PF00015_full_PFAM.298.480:scovhsp=74.2:send=146.0:sstart=12.0],(68791b59-b1d2-4f73-94cf-e22cbea144f0_3@MCPsignal.153.303:0.00979415[&&NHX:Sample=rhizpot1:Type=capture:capture_class=c__Alphaproteobacteria:capture_domain=d__Bacteria:capture_family=f__Xanthobacteraceae:capture_genus=g__Bradyrhizobium:capture_order=o__Rhizobiales:capture_phylum=p__Proteobacteria:capture_species=s__Bradyrhizobium diazoefficiens_B:heptad=MCP-36H],804b4c18-6b74-46be-82dc-6735b360f33f_3@MCPsignal.198.350:0.00491872[&&NHX:Sample=rhizpot3:Type=capture:capture_class=c__Alphaproteobacteria:capture_domain=d__Bacteria:capture_family=f__Caulobacteraceae:capture_genus=g__Phenylobacterium:capture_order=o__Caulobacterales:capture_phylum=p__Proteobacteria:capture_species=s__Phenylobacterium sp001557235:heptad=MCP-36H])0.8:0.00487173[&&NHX:Sample_counter=rhizpot1--1||rhizpot3--1:Type_counter=capture--2:capture_class_counter=c__Alphaproteobacteria--2:capture_domain_counter=d__Bacteria--2:capture_family_counter=f__Caulobacteraceae--1||f__Xanthobacteraceae--1:capture_genus_counter=g__Bradyrhizobium--1||g__Phenylobacterium--1:capture_order_counter=o__Caulobacterales--1||o__Rhizobiales--1:capture_phylum_counter=p__Proteobacteria--2:capture_species_counter=s__Bradyrhizobium diazoefficiens_B--1||s__Phenylobacterium sp001557235--1:gtdb_class_counter=:gtdb_domain_counter=:gtdb_family_counter=:gtdb_genus_counter=:gtdb_order_counter=:gtdb_phylum_counter=:gtdb_species_counter=:heptad_counter=MCP-36H--2:lbd_counter=:name=N611348:ref_name_counter=])0:5e-09[&&NHX:Sample_counter=rhizpot1--1||rhizpot3--2:Type_counter=capture--3:besthit_avg=82.2:besthit_max=82.2:besthit_min=82.2:besthit_std=0:besthit_sum=82.2:bitscore_avg=188.0:bitscore_max=188.0:bitscore_min=188.0:bitscore_std=0:bitscore_sum=188.0:capture_class_counter=c__Alphaproteobacteria--2||c__Desulfuromonadia--1:capture_domain_counter=d__Bacteria--3:capture_family_counter=f__Caulobacteraceae--1||f__Geopsychrobacteraceae--1||f__Xanthobacteraceae--1:capture_genus_counter=g__Bradyrhizobium--1||g__Geopsychrobacter--1||g__Phenylobacterium--1:capture_order_counter=o__Caulobacterales--1||o__Desulfuromonadales--1||o__Rhizobiales--1:capture_phylum_counter=p__Desulfobacterota--1||p__Proteobacteria--2:capture_species_counter=s__Bradyrhizobium diazoefficiens_B--1||s__Geopsychrobacter sp009993495--1||s__Phenylobacterium sp001557235--1:evalue_avg=1.18e-61:evalue_max=1.18e-61:evalue_min=1.18e-61:evalue_std=0:evalue_sum=1.18e-61:gapopen_avg=1.0:gapopen_max=1.0:gapopen_min=1.0:gapopen_std=0:gapopen_sum=1.0:gtdb_class_counter=:gtdb_domain_counter=:gtdb_family_counter=:gtdb_genus_counter=:gtdb_order_counter=:gtdb_phylum_counter=:gtdb_species_counter=:heptad_counter=MCP-36H--3:lbd_counter=:length_avg=135.0:length_max=135.0:length_min=135.0:length_std=0:length_sum=135.0:mismatch_avg=23.0:mismatch_max=23.0:mismatch_min=23.0:mismatch_std=0:mismatch_sum=23.0:name=N611349:qcovhsp_avg=98.5:qcovhsp_max=98.5:qcovhsp_min=98.5:qcovhsp_std=0:qcovhsp_sum=98.5:qend_avg=136.0:qend_max=136.0:qend_min=136.0:qend_std=0:qend_sum=136.0:qstart_avg=3.0:qstart_max=3.0:qstart_min=3.0:qstart_std=0:qstart_sum=3.0:ref_name_counter=RS_GCF_016722925.1_protein.faa_NZ_JAEQNC010000001.1_262@PF00015_full_PFAM.298.480--1:scovhsp_avg=74.2:scovhsp_max=74.2:scovhsp_min=74.2:scovhsp_std=0:scovhsp_sum=74.2:send_avg=146.0:send_max=146.0:send_min=146.0:send_std=0:send_sum=146.0:sstart_avg=12.0:sstart_max=12.0:sstart_min=12.0:sstart_std=0:sstart_sum=12.0],((f7384760-d7f4-4861-9e25-b68d22af1aa8_2@MCPsignal.97.166:5e-09[&&NHX:Sample=rhizpot1:Type=capture:capture_class=c__Alphaproteobacteria:capture_domain=d__Bacteria:capture_family=f__Beijerinckiaceae:capture_genus=g__Methylobacterium:capture_order=o__Rhizobiales:capture_phylum=p__Proteobacteria:capture_species=s__Methylobacterium sp001423295:heptad=MCP-36H],((cec49547-d267-4e31-9923-e2bc9d6cfefc_4@MCPsignal.259.409:0.0151708[&&NHX:Sample=rhizpot1:Type=capture:capture_class=c__Gammaproteobacteria:capture_domain=d__Bacteria:capture_family=f__Burkholderiaceae:capture_genus=g__Massilia:capture_order=o__Burkholderiales:capture_phylum=p__Proteobacteria:capture_species=s__Massilia sp014171595:heptad=MCP-36H],690fdd4b-d6d0-4055-a3db-e65076017a41_1@MCPsignal.61.109:0.558063[&&NHX:Sample=rhiztom3:Type=capture:capture_class=c__Clostridia:capture_domain=d__Bacteria:capture_family=f__Oscillospiraceae:capture_genus=g__Oscillibacter:capture_order=o__Oscillospirales:capture_phylum=p__Firmicutes_A:capture_species=s__Oscillibacter sp002455655:heptad=MCP-36H])0:5e-09[&&NHX:Sample_counter=rhizpot1--1||rhiztom3--1:Type_counter=capture--2:capture_class_counter=c__Clostridia--1||c__Gammaproteobacteria--1:capture_domain_counter=d__Bacteria--2:capture_family_counter=f__Burkholderiaceae--1||f__Oscillospiraceae--1:capture_genus_counter=g__Massilia--1||g__Oscillibacter--1:capture_order_counter=o__Burkholderiales--1||o__Oscillospirales--1:capture_phylum_counter=p__Firmicutes_A--1||p__Proteobacteria--1:capture_species_counter=s__Massilia sp014171595--1||s__Oscillibacter sp002455655--1:gtdb_class_counter=:gtdb_domain_counter=:gtdb_family_counter=:gtdb_genus_counter=:gtdb_order_counter=:gtdb_phylum_counter=:gtdb_species_counter=:heptad_counter=MCP-36H--2:lbd_counter=:name=N611353:ref_name_counter=],(4a4122dc-ed40-41a6-9a6a-305752bff491_2@MCPsignal.24.129:5e-09[&&NHX:Sample=rhizpot3:Type=capture:capture_class=c__Alphaproteobacteria:capture_domain=d__Bacteria:capture_family=f__Xanthobacteraceae:capture_genus=g__Bradyrhizobium:capture_order=o__Rhizobiales:capture_phylum=p__Proteobacteria:capture_species=s__Bradyrhizobium sp018130385:heptad=MCP-36H],9814984a-a7a2-4ada-b8ec-b558ece11b02_6@MCPsignal.22.127:0.00762366[&&NHX:Sample=rhizpot3:Type=capture:capture_class=c__Alphaproteobacteria:capture_domain=d__Bacteria:capture_family=f__Xanthobacteraceae:capture_genus=g__Bradyrhizobium:capture_order=o__Rhizobiales:capture_phylum=p__Proteobacteria:capture_species=s__Bradyrhizobium sp018130385:heptad=MCP-36H])0:5e-09[&&NHX:Sample_counter=rhizpot3--2:Type_counter=capture--2:capture_class_counter=c__Alphaproteobacteria--2:capture_domain_counter=d__Bacteria--2:capture_family_counter=f__Xanthobacteraceae--2:capture_genus_counter=g__Bradyrhizobium--2:capture_order_counter=o__Rhizobiales--2:capture_phylum_counter=p__Proteobacteria--2:capture_species_counter=s__Bradyrhizobium sp018130385--2:gtdb_class_counter=:gtdb_domain_counter=:gtdb_family_counter=:gtdb_genus_counter=:gtdb_order_counter=:gtdb_phylum_counter=:gtdb_species_counter=:heptad_counter=MCP-36H--2:lbd_counter=:name=N611356:ref_name_counter=])0:5e-09[&&NHX:Sample_counter=rhizpot1--1||rhizpot3--2||rhiztom3--1:Type_counter=capture--4:capture_class_counter=c__Alphaproteobacteria--2||c__Clostridia--1||c__Gammaproteobacteria--1:capture_domain_counter=d__Bacteria--4:capture_family_counter=f__Burkholderiaceae--1||f__Oscillospiraceae--1||f__Xanthobacteraceae--2:capture_genus_counter=g__Bradyrhizobium--2||g__Massilia--1||g__Oscillibacter--1:capture_order_counter=o__Burkholderiales--1||o__Oscillospirales--1||o__Rhizobiales--2:capture_phylum_counter=p__Firmicutes_A--1||p__Proteobacteria--3:capture_species_counter=s__Bradyrhizobium sp018130385--2||s__Massilia sp014171595--1||s__Oscillibacter sp002455655--1:gtdb_class_counter=:gtdb_domain_counter=:gtdb_family_counter=:gtdb_genus_counter=:gtdb_order_counter=:gtdb_phylum_counter=:gtdb_species_counter=:heptad_counter=MCP-36H--4:lbd_counter=:name=N611357:ref_name_counter=])0.93:5e-09[&&NHX:Sample_counter=rhizpot1--2||rhizpot3--2||rhiztom3--1:Type_counter=capture--5:capture_class_counter=c__Alphaproteobacteria--3||c__Clostridia--1||c__Gammaproteobacteria--1:capture_domain_counter=d__Bacteria--5:capture_family_counter=f__Beijerinckiaceae--1||f__Burkholderiaceae--1||f__Oscillospiraceae--1||f__Xanthobacteraceae--2:capture_genus_counter=g__Bradyrhizobium--2||g__Massilia--1||g__Methylobacterium--1||g__Oscillibacter--1:capture_order_counter=o__Burkholderiales--1||o__Oscillospirales--1||o__Rhizobiales--3:capture_phylum_counter=p__Firmicutes_A--1||p__Proteobacteria--4:capture_species_counter=s__Bradyrhizobium sp018130385--2||s__Massilia sp014171595--1||s__Methylobacterium sp001423295--1||s__Oscillibacter sp002455655--1:gtdb_class_counter=:gtdb_domain_counter=:gtdb_family_counter=:gtdb_genus_counter=:gtdb_order_counter=:gtdb_phylum_counter=:gtdb_species_counter=:heptad_counter=MCP-36H--5:lbd_counter=:name=N611358:ref_name_counter=],(((444fe028-71b8-529c-b53f-76cfc59521d7_3@MCPsignal.91.152:0.0131803[&&NHX:Sample=rhizpot1:Type=capture:capture_class=c__Gammaproteobacteria:capture_domain=d__Bacteria:capture_family=f__Rhodocyclaceae:capture_genus=g__Methyloversatilis:capture_order=o__Burkholderiales:capture_phylum=p__Proteobacteria:capture_species=s__Methyloversatilis universalis:heptad=MCP-36H],f9451eaa-dcb6-4398-8463-7af42bd85502_5@MCPsignal.143.291:5e-09[&&NHX:Sample=rhizpot3:Type=capture:capture_class=c__Gammaproteobacteria:capture_domain=d__Bacteria:capture_family=f__Pseudomonadaceae:capture_genus=g__Pseudomonas_A:capture_order=o__Pseudomonadales:capture_phylum=p__Proteobacteria:capture_species=s__Pseudomonas_A stutzeri_AA:heptad=MCP-36H])0.35:0.0402854[&&NHX:Sample_counter=rhizpot1--1||rhizpot3--1:Type_counter=capture--2:capture_class_counter=c__Gammaproteobacteria--2:capture_domain_counter=d__Bacteria--2:capture_family_counter=f__Pseudomonadaceae--1||f__Rhodocyclaceae--1:capture_genus_counter=g__Methyloversatilis--1||g__Pseudomonas_A--1:capture_order_counter=o__Burkholderiales--1||o__Pseudomonadales--1:capture_phylum_counter=p__Proteobacteria--2:capture_species_counter=s__Methyloversatilis universalis--1||s__Pseudomonas_A stutzeri_AA--1:gtdb_class_counter=:gtdb_domain_counter=:gtdb_family_counter=:gtdb_genus_counter=:gtdb_order_counter=:gtdb_phylum_counter=:gtdb_species_counter=:heptad_counter=MCP-36H--2:lbd_counter=:name=N611361:ref_name_counter=],(ddfde224-a1d3-40eb-93e6-63a1becac305_1@MCPsignal.144.210:0.0383114[&&NHX:Sample=rhizpot3:Type=capture:capture_class=c__Clostridia:capture_domain=d__Bacteria:capture_family=f__Lachnospiraceae:capture_genus=g__NK4A136:capture_order=o__Lachnospirales:capture_phylum=p__Firmicutes_A:capture_species=s__NK4A136 sp017508825:heptad=MCP-36H],b4e50a29-b354-43a8-acf7-046de320446f_3@MCPsignal.131.272:5e-09[&&NHX:Sample=rhizpot3:Type=capture:besthit=70.7:bitscore=162.0:capture_class=c__Alphaproteobacteria:capture_domain=d__Bacteria:capture_family=f__Caulobacteraceae:capture_genus=g__Phenylobacterium:capture_order=o__Caulobacterales:capture_phylum=p__Proteobacteria:capture_species=s__Phenylobacterium sp001557235:evalue=4.34e-51:gapopen=0.0:heptad=MCP-36H:length=140.0:mismatch=41.0:qcovhsp=99.3:qend=140.0:qstart=1.0:ref_name=RS_GCF_016722925.1_protein.faa_NZ_JAEQNC010000001.1_262@PF00015_full_PFAM.298.480:scovhsp=76.9:send=144.0:sstart=5.0])0.977:0.0979227[&&NHX:Sample_counter=rhizpot3--2:Type_counter=capture--2:besthit_avg=70.7:besthit_max=70.7:besthit_min=70.7:besthit_std=0:besthit_sum=70.7:bitscore_avg=162.0:bitscore_max=162.0:bitscore_min=162.0:bitscore_std=0:bitscore_sum=162.0:capture_class_counter=c__Alphaproteobacteria--1||c__Clostridia--1:capture_domain_counter=d__Bacteria--2:capture_family_counter=f__Caulobacteraceae--1||f__Lachnospiraceae--1:capture_genus_counter=g__NK4A136--1||g__Phenylobacterium--1:capture_order_counter=o__Caulobacterales--1||o__Lachnospirales--1:capture_phylum_counter=p__Firmicutes_A--1||p__Proteobacteria--1:capture_species_counter=s__NK4A136 sp017508825--1||s__Phenylobacterium sp001557235--1:evalue_avg=4.34e-51:evalue_max=4.34e-51:evalue_min=4.34e-51:evalue_std=0:evalue_sum=4.34e-51:gapopen_avg=0.0:gapopen_max=0.0:gapopen_min=0.0:gapopen_std=0:gapopen_sum=0.0:gtdb_class_counter=:gtdb_domain_counter=:gtdb_family_counter=:gtdb_genus_counter=:gtdb_order_counter=:gtdb_phylum_counter=:gtdb_species_counter=:heptad_counter=MCP-36H--2:lbd_counter=:length_avg=140.0:length_max=140.0:length_min=140.0:length_std=0:length_sum=140.0:mismatch_avg=41.0:mismatch_max=41.0:mismatch_min=41.0:mismatch_std=0:mismatch_sum=41.0:name=N611364:qcovhsp_avg=99.3:qcovhsp_max=99.3:qcovhsp_min=99.3:qcovhsp_std=0:qcovhsp_sum=99.3:qend_avg=140.0:qend_max=140.0:qend_min=140.0:qend_std=0:qend_sum=140.0:qstart_avg=1.0:qstart_max=1.0:qstart_min=1.0:qstart_std=0:qstart_sum=1.0:ref_name_counter=RS_GCF_016722925.1_protein.faa_NZ_JAEQNC010000001.1_262@PF00015_full_PFAM.298.480--1:scovhsp_avg=76.9:scovhsp_max=76.9:scovhsp_min=76.9:scovhsp_std=0:scovhsp_sum=76.9:send_avg=144.0:send_max=144.0:send_min=144.0:send_std=0:send_sum=144.0:sstart_avg=5.0:sstart_max=5.0:sstart_min=5.0:sstart_std=0:sstart_sum=5.0])0.857:0.0151244[&&NHX:Sample_counter=rhizpot1--1||rhizpot3--3:Type_counter=capture--4:besthit_avg=70.7:besthit_max=70.7:besthit_min=70.7:besthit_std=0:besthit_sum=70.7:bitscore_avg=162.0:bitscore_max=162.0:bitscore_min=162.0:bitscore_std=0:bitscore_sum=162.0:capture_class_counter=c__Alphaproteobacteria--1||c__Clostridia--1||c__Gammaproteobacteria--2:capture_domain_counter=d__Bacteria--4:capture_family_counter=f__Caulobacteraceae--1||f__Lachnospiraceae--1||f__Pseudomonadaceae--1||f__Rhodocyclaceae--1:capture_genus_counter=g__Methyloversatilis--1||g__NK4A136--1||g__Phenylobacterium--1||g__Pseudomonas_A--1:capture_order_counter=o__Burkholderiales--1||o__Caulobacterales--1||o__Lachnospirales--1||o__Pseudomonadales--1:capture_phylum_counter=p__Firmicutes_A--1||p__Proteobacteria--3:capture_species_counter=s__Methyloversatilis universalis--1||s__NK4A136 sp017508825--1||s__Phenylobacterium sp001557235--1||s__Pseudomonas_A stutzeri_AA--1:evalue_avg=4.34e-51:evalue_max=4.34e-51:evalue_min=4.34e-51:evalue_std=0:evalue_sum=4.34e-51:gapopen_avg=0.0:gapopen_max=0.0:gapopen_min=0.0:gapopen_std=0:gapopen_sum=0.0:gtdb_class_counter=:gtdb_domain_counter=:gtdb_family_counter=:gtdb_genus_counter=:gtdb_order_counter=:gtdb_phylum_counter=:gtdb_species_counter=:heptad_counter=MCP-36H--4:lbd_counter=:length_avg=140.0:length_max=140.0:length_min=140.0:length_std=0:length_sum=140.0:mismatch_avg=41.0:mismatch_max=41.0:mismatch_min=41.0:mismatch_std=0:mismatch_sum=41.0:name=N611365:qcovhsp_avg=99.3:qcovhsp_max=99.3:qcovhsp_min=99.3:qcovhsp_std=0:qcovhsp_sum=99.3:qend_avg=140.0:qend_max=140.0:qend_min=140.0:qend_std=0:qend_sum=140.0:qstart_avg=1.0:qstart_max=1.0:qstart_min=1.0:qstart_std=0:qstart_sum=1.0:ref_name_counter=RS_GCF_016722925.1_protein.faa_NZ_JAEQNC010000001.1_262@PF00015_full_PFAM.298.480--1:scovhsp_avg=76.9:scovhsp_max=76.9:scovhsp_min=76.9:scovhsp_std=0:scovhsp_sum=76.9:send_avg=144.0:send_max=144.0:send_min=144.0:send_std=0:send_sum=144.0:sstart_avg=5.0:sstart_max=5.0:sstart_min=5.0:sstart_std=0:sstart_sum=5.0],(((741e2637-c181-4ace-972e-edac9c221f22_1@MCPsignal.716.826:5e-09[&&NHX:Sample=rhizpot3:Type=capture:besthit=83.5:bitscore=162.0:capture_class=c__Alphaproteobacteria:capture_domain=d__Bacteria:capture_family=f__Caulobacteraceae:capture_genus=g__Palsa-881:capture_order=o__Caulobacterales:capture_phylum=p__Proteobacteria:capture_species=s__Palsa-881 sp018241335:evalue=3.88e-52:gapopen=0.0:heptad=MCP-36H:length=109.0:mismatch=18.0:qcovhsp=99.1:qend=109.0:qstart=1.0:ref_name=RS_GCF_005222845.1_protein.faa_NZ_STFZ01000034.1_403@PF00015_full_PFAM.317.483:scovhsp=65.7:send=109.0:sstart=1.0],561db1f5-ecb8-5c30-849e-264296766efc_5@MCPsignal.155.309:5e-09[&&NHX:Sample=rhizpot2:Type=capture:capture_class=c__Alphaproteobacteria:capture_domain=d__Bacteria:capture_family=f__Magnetospirillaceae:capture_genus=g__Phaeospirillum:capture_order=o__Rhodospirillales:capture_phylum=p__Proteobacteria:capture_species=s__Phaeospirillum sp903853455:heptad=MCP-36H])0:5e-09[&&NHX:Sample_counter=rhizpot2--1||rhizpot3--1:Type_counter=capture--2:besthit_avg=83.5:besthit_max=83.5:besthit_min=83.5:besthit_std=0:besthit_sum=83.5:bitscore_avg=162.0:bitscore_max=162.0:bitscore_min=162.0:bitscore_std=0:bitscore_sum=162.0:capture_class_counter=c__Alphaproteobacteria--2:capture_domain_counter=d__Bacteria--2:capture_family_counter=f__Caulobacteraceae--1||f__Magnetospirillaceae--1:capture_genus_counter=g__Palsa-881--1||g__Phaeospirillum--1:capture_order_counter=o__Caulobacterales--1||o__Rhodospirillales--1:capture_phylum_counter=p__Proteobacteria--2:capture_species_counter=s__Palsa-881 sp018241335--1||s__Phaeospirillum sp903853455--1:evalue_avg=3.88e-52:evalue_max=3.88e-52:evalue_min=3.88e-52:evalue_std=0:evalue_sum=3.88e-52:gapopen_avg=0.0:gapopen_max=0.0:gapopen_min=0.0:gapopen_std=0:gapopen_sum=0.0:gtdb_class_counter=:gtdb_domain_counter=:gtdb_family_counter=:gtdb_genus_counter=:gtdb_order_counter=:gtdb_phylum_counter=:gtdb_species_counter=:heptad_counter=MCP-36H--2:lbd_counter=:length_avg=109.0:length_max=109.0:length_min=109.0:length_std=0:length_sum=109.0:mismatch_avg=18.0:mismatch_max=18.0:mismatch_min=18.0:mismatch_std=0:mismatch_sum=18.0:name=N611368:qcovhsp_avg=99.1:qcovhsp_max=99.1:qcovhsp_min=99.1:qcovhsp_std=0:qcovhsp_sum=99.1:qend_avg=109.0:qend_max=109.0:qend_min=109.0:qend_std=0:qend_sum=109.0:qstart_avg=1.0:qstart_max=1.0:qstart_min=1.0:qstart_std=0:qstart_sum=1.0:ref_name_counter=RS_GCF_005222845.1_protein.faa_NZ_STFZ01000034.1_403@PF00015_full_PFAM.317.483--1:scovhsp_avg=65.7:scovhsp_max=65.7:scovhsp_min=65.7:scovhsp_std=0:scovhsp_sum=65.7:send_avg=109.0:send_max=109.0:send_min=109.0:send_std=0:send_sum=109.0:sstart_avg=1.0:sstart_max=1.0:sstart_min=1.0:sstart_std=0:sstart_sum=1.0],64f951c8-cb9f-4a68-b67b-e5cdfd0b0906_4@MCPsignal.155.309:0.0047041[&&NHX:Sample=rhizpot2:Type=capture:capture_class=c__Alphaproteobacteria:capture_domain=d__Bacteria:capture_family=f__Magnetospirillaceae:capture_genus=g__Phaeospirillum:capture_order=o__Rhodospirillales:capture_phylum=p__Proteobacteria:capture_species=s__Phaeospirillum sp903853455:heptad=MCP-36H])0:5e-09[&&NHX:Sample_counter=rhizpot2--2||rhizpot3--1:Type_counter=capture--3:besthit_avg=83.5:besthit_max=83.5:besthit_min=83.5:besthit_std=0:besthit_sum=83.5:bitscore_avg=162.0:bitscore_max=162.0:bitscore_min=162.0:bitscore_std=0:bitscore_sum=162.0:capture_class_counter=c__Alphaproteobacteria--3:capture_domain_counter=d__Bacteria--3:capture_family_counter=f__Caulobacteraceae--1||f__Magnetospirillaceae--2:capture_genus_counter=g__Palsa-881--1||g__Phaeospirillum--2:capture_order_counter=o__Caulobacterales--1||o__Rhodospirillales--2:capture_phylum_counter=p__Proteobacteria--3:capture_species_counter=s__Palsa-881 sp018241335--1||s__Phaeospirillum sp903853455--2:evalue_avg=3.88e-52:evalue_max=3.88e-52:evalue_min=3.88e-52:evalue_std=0:evalue_sum=3.88e-52:gapopen_avg=0.0:gapopen_max=0.0:gapopen_min=0.0:gapopen_std=0:gapopen_sum=0.0:gtdb_class_counter=:gtdb_domain_counter=:gtdb_family_counter=:gtdb_genus_counter=:gtdb_order_counter=:gtdb_phylum_counter=:gtdb_species_counter=:heptad_counter=MCP-36H--3:lbd_counter=:length_avg=109.0:length_max=109.0:length_min=109.0:length_std=0:length_sum=109.0:mismatch_avg=18.0:mismatch_max=18.0:mismatch_min=18.0:mismatch_std=0:mismatch_sum=18.0:name=N611370:qcovhsp_avg=99.1:qcovhsp_max=99.1:qcovhsp_min=99.1:qcovhsp_std=0:qcovhsp_sum=99.1:qend_avg=109.0:qend_max=109.0:qend_min=109.0:qend_std=0:qend_sum=109.0:qstart_avg=1.0:qstart_max=1.0:qstart_min=1.0:qstart_std=0:qstart_sum=1.0:ref_name_counter=RS_GCF_005222845.1_protein.faa_NZ_STFZ01000034.1_403@PF00015_full_PFAM.317.483--1:scovhsp_avg=65.7:scovhsp_max=65.7:scovhsp_min=65.7:scovhsp_std=0:scovhsp_sum=65.7:send_avg=109.0:send_max=109.0:send_min=109.0:send_std=0:send_sum=109.0:sstart_avg=1.0:sstart_max=1.0:sstart_min=1.0:sstart_std=0:sstart_sum=1.0],b6ef8439-deb0-4100-9c80-1982045c09cb_6@MCPsignal.40.163:0.116674[&&NHX:Sample=rhizpot3:Type=capture:besthit=80.5:bitscore=166.0:capture_class=c__Alphaproteobacteria:capture_domain=d__Bacteria:capture_family=f__Caulobacteraceae:capture_genus=g__UBA5005:capture_order=o__Caulobacterales:capture_phylum=p__Proteobacteria:capture_species=s__UBA5005 sp002398405:evalue=3.24e-53:gapopen=0.0:heptad=MCP-36H:length=118.0:mismatch=23.0:qcovhsp=95.9:qend=121.0:qstart=4.0:ref_name=RS_GCF_016722925.1_protein.faa_NZ_JAEQNC010000001.1_262@PF00015_full_PFAM.298.480:scovhsp=64.8:send=154.0:sstart=37.0])0.894:0.0191392[&&NHX:Sample_counter=rhizpot2--2||rhizpot3--2:Type_counter=capture--4:besthit_avg=82.0:besthit_max=83.5:besthit_min=80.5:besthit_std=2.1213203435596424:besthit_sum=164.0:bitscore_avg=164.0:bitscore_max=166.0:bitscore_min=162.0:bitscore_std=2.8284271247461903:bitscore_sum=328.0:capture_class_counter=c__Alphaproteobacteria--4:capture_domain_counter=d__Bacteria--4:capture_family_counter=f__Caulobacteraceae--2||f__Magnetospirillaceae--2:capture_genus_counter=g__Palsa-881--1||g__Phaeospirillum--2||g__UBA5005--1:capture_order_counter=o__Caulobacterales--2||o__Rhodospirillales--2:capture_phylum_counter=p__Proteobacteria--4:capture_species_counter=s__Palsa-881 sp018241335--1||s__Phaeospirillum sp903853455--2||s__UBA5005 sp002398405--1:evalue_avg=2.102e-52:evalue_max=3.88e-52:evalue_min=3.24e-53:evalue_std=2.514471713899363e-52:evalue_sum=4.204e-52:gapopen_avg=0.0:gapopen_max=0.0:gapopen_min=0.0:gapopen_std=0.0:gapopen_sum=0.0:gtdb_class_counter=:gtdb_domain_counter=:gtdb_family_counter=:gtdb_genus_counter=:gtdb_order_counter=:gtdb_phylum_counter=:gtdb_species_counter=:heptad_counter=MCP-36H--4:lbd_counter=:length_avg=113.5:length_max=118.0:length_min=109.0:length_std=6.363961030678928:length_sum=227.0:mismatch_avg=20.5:mismatch_max=23.0:mismatch_min=18.0:mismatch_std=3.5355339059327378:mismatch_sum=41.0:name=N611372:qcovhsp_avg=97.5:qcovhsp_max=99.1:qcovhsp_min=95.9:qcovhsp_std=2.262741699796944:qcovhsp_sum=195.0:qend_avg=115.0:qend_max=121.0:qend_min=109.0:qend_std=8.48528137423857:qend_sum=230.0:qstart_avg=2.5:qstart_max=4.0:qstart_min=1.0:qstart_std=2.1213203435596424:qstart_sum=5.0:ref_name_counter=RS_GCF_005222845.1_protein.faa_NZ_STFZ01000034.1_403@PF00015_full_PFAM.317.483--1||RS_GCF_016722925.1_protein.faa_NZ_JAEQNC010000001.1_262@PF00015_full_PFAM.298.480--1:scovhsp_avg=65.25:scovhsp_max=65.7:scovhsp_min=64.8:scovhsp_std=0.6363961030678968:scovhsp_sum=130.5:send_avg=131.5:send_max=154.0:send_min=109.0:send_std=31.81980515339464:send_sum=263.0:sstart_avg=19.0:sstart_max=37.0:sstart_min=1.0:sstart_std=25.45584412271571:sstart_sum=38.0])0:5e-09[&&NHX:Sample_counter=rhizpot1--1||rhizpot2--2||rhizpot3--5:Type_counter=capture--8:besthit_avg=78.23333333333333:besthit_max=83.5:besthit_min=70.7:besthit_std=6.694276162015824:besthit_sum=234.7:bitscore_avg=163.33333333333334:bitscore_max=166.0:bitscore_min=162.0:bitscore_std=2.3094010767585034:bitscore_sum=490.0:capture_class_counter=c__Alphaproteobacteria--5||c__Clostridia--1||c__Gammaproteobacteria--2:capture_domain_counter=d__Bacteria--8:capture_family_counter=f__Caulobacteraceae--3||f__Lachnospiraceae--1||f__Magnetospirillaceae--2||f__Pseudomonadaceae--1||f__Rhodocyclaceae--1:capture_genus_counter=g__Methyloversatilis--1||g__NK4A136--1||g__Palsa-881--1||g__Phaeospirillum--2||g__Phenylobacterium--1||g__Pseudomonas_A--1||g__UBA5005--1:capture_order_counter=o__Burkholderiales--1||o__Caulobacterales--3||o__Lachnospirales--1||o__Pseudomonadales--1||o__Rhodospirillales--2:capture_phylum_counter=p__Firmicutes_A--1||p__Proteobacteria--7:capture_species_counter=s__Methyloversatilis universalis--1||s__NK4A136 sp017508825--1||s__Palsa-881 sp018241335--1||s__Phaeospirillum sp903853455--2||s__Phenylobacterium sp001557235--1||s__Pseudomonas_A stutzeri_AA--1||s__UBA5005 sp002398405--1:evalue_avg=1.5868e-51:evalue_max=4.34e-51:evalue_min=3.24e-53:evalue_std=2.390961212567029e-51:evalue_sum=4.7604e-51:gapopen_avg=0.0:gapopen_max=0.0:gapopen_min=0.0:gapopen_std=0.0:gapopen_sum=0.0:gtdb_class_counter=:gtdb_domain_counter=:gtdb_family_counter=:gtdb_genus_counter=:gtdb_order_counter=:gtdb_phylum_counter=:gtdb_species_counter=:heptad_counter=MCP-36H--8:lbd_counter=:length_avg=122.33333333333333:length_max=140.0:length_min=109.0:length_std=15.947831618540913:length_sum=367.0:mismatch_avg=27.333333333333332:mismatch_max=41.0:mismatch_min=18.0:mismatch_std=12.096831541082702:mismatch_sum=82.0:name=N611373:qcovhsp_avg=98.09999999999998:qcovhsp_max=99.3:qcovhsp_min=95.9:qcovhsp_std=1.9078784028338855:qcovhsp_sum=294.29999999999995:qend_avg=123.33333333333333:qend_max=140.0:qend_min=109.0:qend_std=15.631165450257805:qend_sum=370.0:qstart_avg=2.0:qstart_max=4.0:qstart_min=1.0:qstart_std=1.7320508075688772:qstart_sum=6.0:ref_name_counter=RS_GCF_005222845.1_protein.faa_NZ_STFZ01000034.1_403@PF00015_full_PFAM.317.483--1||RS_GCF_016722925.1_protein.faa_NZ_JAEQNC010000001.1_262@PF00015_full_PFAM.298.480--2:scovhsp_avg=69.13333333333333:scovhsp_max=76.9:scovhsp_min=64.8:scovhsp_std=6.74116706018575:scovhsp_sum=207.39999999999998:send_avg=135.66666666666666:send_max=154.0:send_min=109.0:send_std=23.629078131263043:send_sum=407.0:sstart_avg=14.333333333333334:sstart_max=37.0:sstart_min=1.0:sstart_std=19.73153144926499:sstart_sum=43.0])0:5e-09[&&NHX:Sample_counter=rhizpot1--3||rhizpot2--2||rhizpot3--7||rhiztom3--1:Type_counter=capture--13:besthit_avg=78.23333333333333:besthit_max=83.5:besthit_min=70.7:besthit_std=6.694276162015824:besthit_sum=234.7:bitscore_avg=163.33333333333334:bitscore_max=166.0:bitscore_min=162.0:bitscore_std=2.3094010767585034:bitscore_sum=490.0:capture_class_counter=c__Alphaproteobacteria--8||c__Clostridia--2||c__Gammaproteobacteria--3:capture_domain_counter=d__Bacteria--13:capture_family_counter=f__Beijerinckiaceae--1||f__Burkholderiaceae--1||f__Caulobacteraceae--3||f__Lachnospiraceae--1||f__Magnetospirillaceae--2||f__Oscillospiraceae--1||f__Pseudomonadaceae--1||f__Rhodocyclaceae--1||f__Xanthobacteraceae--2:capture_genus_counter=g__Bradyrhizobium--2||g__Massilia--1||g__Methylobacterium--1||g__Methyloversatilis--1||g__NK4A136--1||g__Oscillibacter--1||g__Palsa-881--1||g__Phaeospirillum--2||g__Phenylobacterium--1||g__Pseudomonas_A--1||g__UBA5005--1:capture_order_counter=o__Burkholderiales--2||o__Caulobacterales--3||o__Lachnospirales--1||o__Oscillospirales--1||o__Pseudomonadales--1||o__Rhizobiales--3||o__Rhodospirillales--2:capture_phylum_counter=p__Firmicutes_A--2||p__Proteobacteria--11:capture_species_counter=s__Bradyrhizobium sp018130385--2||s__Massilia sp014171595--1||s__Methylobacterium sp001423295--1||s__Methyloversatilis universalis--1||s__NK4A136 sp017508825--1||s__Oscillibacter sp002455655--1||s__Palsa-881 sp018241335--1||s__Phaeospirillum sp903853455--2||s__Phenylobacterium sp001557235--1||s__Pseudomonas_A stutzeri_AA--1||s__UBA5005 sp002398405--1:evalue_avg=1.5868e-51:evalue_max=4.34e-51:evalue_min=3.24e-53:evalue_std=2.390961212567029e-51:evalue_sum=4.7604e-51:gapopen_avg=0.0:gapopen_max=0.0:gapopen_min=0.0:gapopen_std=0.0:gapopen_sum=0.0:gtdb_class_counter=:gtdb_domain_counter=:gtdb_family_counter=:gtdb_genus_counter=:gtdb_order_counter=:gtdb_phylum_counter=:gtdb_species_counter=:heptad_counter=MCP-36H--13:lbd_counter=:length_avg=122.33333333333333:length_max=140.0:length_min=109.0:length_std=15.947831618540913:length_sum=367.0:mismatch_avg=27.333333333333332:mismatch_max=41.0:mismatch_min=18.0:mismatch_std=12.096831541082704:mismatch_sum=82.0:name=N611374:qcovhsp_avg=98.09999999999998:qcovhsp_max=99.3:qcovhsp_min=95.9:qcovhsp_std=1.9078784028338855:qcovhsp_sum=294.29999999999995:qend_avg=123.33333333333333:qend_max=140.0:qend_min=109.0:qend_std=15.631165450257807:qend_sum=370.0:qstart_avg=2.0:qstart_max=4.0:qstart_min=1.0:qstart_std=1.7320508075688772:qstart_sum=6.0:ref_name_counter=RS_GCF_005222845.1_protein.faa_NZ_STFZ01000034.1_403@PF00015_full_PFAM.317.483--1||RS_GCF_016722925.1_protein.faa_NZ_JAEQNC010000001.1_262@PF00015_full_PFAM.298.480--2:scovhsp_avg=69.13333333333334:scovhsp_max=76.9:scovhsp_min=64.8:scovhsp_std=6.74116706018575:scovhsp_sum=207.40000000000003:send_avg=135.66666666666666:send_max=154.0:send_min=109.0:send_std=23.629078131263043:send_sum=407.0:sstart_avg=14.333333333333334:sstart_max=37.0:sstart_min=1.0:sstart_std=19.73153144926499:sstart_sum=43.0])0.762:0.0176316[&&NHX:Sample_counter=rhizpot1--4||rhizpot2--2||rhizpot3--9||rhiztom3--1:Type_counter=capture--16:besthit_avg=79.225:besthit_max=83.5:besthit_min=70.7:besthit_std=5.814565045355212:besthit_sum=316.9:bitscore_avg=169.5:bitscore_max=188.0:bitscore_min=162.0:bitscore_std=12.476644848141934:bitscore_sum=678.0:capture_class_counter=c__Alphaproteobacteria--10||c__Clostridia--2||c__Desulfuromonadia--1||c__Gammaproteobacteria--3:capture_domain_counter=d__Bacteria--16:capture_family_counter=f__Beijerinckiaceae--1||f__Burkholderiaceae--1||f__Caulobacteraceae--4||f__Geopsychrobacteraceae--1||f__Lachnospiraceae--1||f__Magnetospirillaceae--2||f__Oscillospiraceae--1||f__Pseudomonadaceae--1||f__Rhodocyclaceae--1||f__Xanthobacteraceae--3:capture_genus_counter=g__Bradyrhizobium--3||g__Geopsychrobacter--1||g__Massilia--1||g__Methylobacterium--1||g__Methyloversatilis--1||g__NK4A136--1||g__Oscillibacter--1||g__Palsa-881--1||g__Phaeospirillum--2||g__Phenylobacterium--2||g__Pseudomonas_A--1||g__UBA5005--1:capture_order_counter=o__Burkholderiales--2||o__Caulobacterales--4||o__Desulfuromonadales--1||o__Lachnospirales--1||o__Oscillospirales--1||o__Pseudomonadales--1||o__Rhizobiales--4||o__Rhodospirillales--2:capture_phylum_counter=p__Desulfobacterota--1||p__Firmicutes_A--2||p__Proteobacteria--13:capture_species_counter=s__Bradyrhizobium diazoefficiens_B--1||s__Bradyrhizobium sp018130385--2||s__Geopsychrobacter sp009993495--1||s__Massilia sp014171595--1||s__Methylobacterium sp001423295--1||s__Methyloversatilis universalis--1||s__NK4A136 sp017508825--1||s__Oscillibacter sp002455655--1||s__Palsa-881 sp018241335--1||s__Phaeospirillum sp903853455--2||s__Phenylobacterium sp001557235--2||s__Pseudomonas_A stutzeri_AA--1||s__UBA5005 sp002398405--1:evalue_avg=1.1901000000295e-51:evalue_max=4.34e-51:evalue_min=1.18e-61:evalue_std=2.1072764191185373e-51:evalue_sum=4.760400000118e-51:gapopen_avg=0.25:gapopen_max=1.0:gapopen_min=0.0:gapopen_std=0.5:gapopen_sum=1.0:gtdb_class_counter=:gtdb_domain_counter=:gtdb_family_counter=:gtdb_genus_counter=:gtdb_order_counter=:gtdb_phylum_counter=:gtdb_species_counter=:heptad_counter=MCP-36H--16:lbd_counter=:length_avg=125.5:length_max=140.0:length_min=109.0:length_std=14.479871085982314:length_sum=502.0:mismatch_avg=26.25:mismatch_max=41.0:mismatch_min=18.0:mismatch_std=10.111874208078342:mismatch_sum=105.0:name=N611375:qcovhsp_avg=98.19999999999999:qcovhsp_max=99.3:qcovhsp_min=95.9:qcovhsp_std=1.5705625319186283:qcovhsp_sum=392.79999999999995:qend_avg=126.5:qend_max=140.0:qend_min=109.0:qend_std=14.247806848775006:qend_sum=506.0:qstart_avg=2.25:qstart_max=4.0:qstart_min=1.0:qstart_std=1.5:qstart_sum=9.0:ref_name_counter=RS_GCF_005222845.1_protein.faa_NZ_STFZ01000034.1_403@PF00015_full_PFAM.317.483--1||RS_GCF_016722925.1_protein.faa_NZ_JAEQNC010000001.1_262@PF00015_full_PFAM.298.480--3:scovhsp_avg=70.4:scovhsp_max=76.9:scovhsp_min=64.8:scovhsp_std=6.059152856079253:scovhsp_sum=281.6:send_avg=138.25:send_max=154.0:send_min=109.0:send_std=19.972898304118676:send_sum=553.0:sstart_avg=13.75:sstart_max=37.0:sstart_min=1.0:sstart_std=16.152915113584505:sstart_sum=55.0])0.59:0.00654356[&&NHX:Sample_counter=rhizpot1--5||rhizpot2--2||rhizpot3--9||rhiztom3--1:Type_counter=capture--17:besthit_avg=79.225:besthit_max=83.5:besthit_min=70.7:besthit_std=5.814565045355212:besthit_sum=316.9:bitscore_avg=169.5:bitscore_max=188.0:bitscore_min=162.0:bitscore_std=12.476644848141934:bitscore_sum=678.0:capture_class_counter=c__Alphaproteobacteria--10||c__Clostridia--3||c__Desulfuromonadia--1||c__Gammaproteobacteria--3:capture_domain_counter=d__Bacteria--17:capture_family_counter=f__Beijerinckiaceae--1||f__Burkholderiaceae--1||f__Caulobacteraceae--4||f__Geopsychrobacteraceae--1||f__Lachnospiraceae--2||f__Magnetospirillaceae--2||f__Oscillospiraceae--1||f__Pseudomonadaceae--1||f__Rhodocyclaceae--1||f__Xanthobacteraceae--3:capture_genus_counter=g__Agathobacter--1||g__Bradyrhizobium--3||g__Geopsychrobacter--1||g__Massilia--1||g__Methylobacterium--1||g__Methyloversatilis--1||g__NK4A136--1||g__Oscillibacter--1||g__Palsa-881--1||g__Phaeospirillum--2||g__Phenylobacterium--2||g__Pseudomonas_A--1||g__UBA5005--1:capture_order_counter=o__Burkholderiales--2||o__Caulobacterales--4||o__Desulfuromonadales--1||o__Lachnospirales--2||o__Oscillospirales--1||o__Pseudomonadales--1||o__Rhizobiales--4||o__Rhodospirillales--2:capture_phylum_counter=p__Desulfobacterota--1||p__Firmicutes_A--3||p__Proteobacteria--13:capture_species_counter=s__Agathobacter faecis--1||s__Bradyrhizobium diazoefficiens_B--1||s__Bradyrhizobium sp018130385--2||s__Geopsychrobacter sp009993495--1||s__Massilia sp014171595--1||s__Methylobacterium sp001423295--1||s__Methyloversatilis universalis--1||s__NK4A136 sp017508825--1||s__Oscillibacter sp002455655--1||s__Palsa-881 sp018241335--1||s__Phaeospirillum sp903853455--2||s__Phenylobacterium sp001557235--2||s__Pseudomonas_A stutzeri_AA--1||s__UBA5005 sp002398405--1:evalue_avg=1.1901000000295e-51:evalue_max=4.34e-51:evalue_min=1.18e-61:evalue_std=2.1072764191185373e-51:evalue_sum=4.760400000118e-51:gapopen_avg=0.25:gapopen_max=1.0:gapopen_min=0.0:gapopen_std=0.5:gapopen_sum=1.0:gtdb_class_counter=:gtdb_domain_counter=:gtdb_family_counter=:gtdb_genus_counter=:gtdb_order_counter=:gtdb_phylum_counter=:gtdb_species_counter=:heptad_counter=MCP-36H--17:lbd_counter=:length_avg=125.5:length_max=140.0:length_min=109.0:length_std=14.479871085982314:length_sum=502.0:mismatch_avg=26.25:mismatch_max=41.0:mismatch_min=18.0:mismatch_std=10.111874208078342:mismatch_sum=105.0:name=N611376:qcovhsp_avg=98.19999999999999:qcovhsp_max=99.3:qcovhsp_min=95.9:qcovhsp_std=1.5705625319186283:qcovhsp_sum=392.79999999999995:qend_avg=126.5:qend_max=140.0:qend_min=109.0:qend_std=14.247806848775006:qend_sum=506.0:qstart_avg=2.25:qstart_max=4.0:qstart_min=1.0:qstart_std=1.5:qstart_sum=9.0:ref_name_counter=RS_GCF_005222845.1_protein.faa_NZ_STFZ01000034.1_403@PF00015_full_PFAM.317.483--1||RS_GCF_016722925.1_protein.faa_NZ_JAEQNC010000001.1_262@PF00015_full_PFAM.298.480--3:scovhsp_avg=70.4:scovhsp_max=76.9:scovhsp_min=64.8:scovhsp_std=6.059152856079253:scovhsp_sum=281.6:send_avg=138.25:send_max=154.0:send_min=109.0:send_std=19.972898304118676:send_sum=553.0:sstart_avg=13.75:sstart_max=37.0:sstart_min=1.0:sstart_std=16.152915113584505:sstart_sum=55.0])0.331:0.00495343[&&NHX:Sample_counter=rhizpot1--11||rhizpot2--5||rhizpot3--10||rhiztom3--1:Type_counter=capture--27:besthit_avg=77.10909090909091:besthit_max=84.7:besthit_min=59.3:besthit_std=7.045346626739461:besthit_sum=848.1999999999999:bitscore_avg=172.27272727272728:bitscore_max=194.0:bitscore_min=129.0:bitscore_std=23.100177094952798:bitscore_sum=1895.0:capture_class_counter=c__Alphaproteobacteria--15||c__Clostridia--3||c__Desulfuromonadia--1||c__Gammaproteobacteria--8:capture_domain_counter=d__Bacteria--27:capture_family_counter=f__Beijerinckiaceae--1||f__Burkholderiaceae--1||f__Caulobacteraceae--9||f__Ferrovaceae--1||f__Geopsychrobacteraceae--1||f__Halomonadaceae--1||f__Lachnospiraceae--2||f__Magnetospirillaceae--2||f__Oscillospiraceae--1||f__Pseudomonadaceae--2||f__Rhodocyclaceae--1||f__Thiobacillaceae--2||f__Xanthobacteraceae--3:capture_genus_counter=g__Agathobacter--1||g__Bradyrhizobium--3||g__CAISGS01--1||g__CAIVHB01--1||g__Geopsychrobacter--1||g__Halomonas--1||g__Massilia--1||g__Methylobacterium--1||g__Methyloversatilis--1||g__NK4A136--1||g__Oscillibacter--1||g__Palsa-881--1||g__Phaeospirillum--2||g__Phenylobacterium--6||g__Pseudomonas_A--1||g__Pseudomonas_E--1||g__Thiobacillus--2||g__UBA5005--1:capture_order_counter=o__Burkholderiales--5||o__Caulobacterales--9||o__Desulfuromonadales--1||o__Lachnospirales--2||o__Oscillospirales--1||o__Pseudomonadales--3||o__Rhizobiales--4||o__Rhodospirillales--2:capture_phylum_counter=p__Desulfobacterota--1||p__Firmicutes_A--3||p__Proteobacteria--23:capture_species_counter=s__Agathobacter faecis--1||s__Bradyrhizobium diazoefficiens_B--1||s__Bradyrhizobium sp018130385--2||s__CAISGS01 sp903884915--1||s__CAIVHB01 sp903893215--1||s__Geopsychrobacter sp009993495--1||s__Halomonas subterranea--1||s__Massilia sp014171595--1||s__Methylobacterium sp001423295--1||s__Methyloversatilis universalis--1||s__NK4A136 sp017508825--1||s__Oscillibacter sp002455655--1||s__Palsa-881 sp018241335--1||s__Phaeospirillum sp903853455--2||s__Phenylobacterium sp001557235--6||s__Pseudomonas_A stutzeri_AA--1||s__Pseudomonas_E sp005938045--1||s__Thiobacillus sp001897675--2||s__UBA5005 sp002398405--1:evalue_avg=1.8642554545458873e-39:evalue_max=2.05e-38:evalue_min=8.5e-64:evalue_std=6.180777572265926e-39:evalue_sum=2.050681000000476e-38:gapopen_avg=0.2727272727272727:gapopen_max=1.0:gapopen_min=0.0:gapopen_std=0.46709936649691375:gapopen_sum=3.0:gtdb_class_counter=:gtdb_domain_counter=:gtdb_family_counter=:gtdb_genus_counter=:gtdb_order_counter=:gtdb_phylum_counter=:gtdb_species_counter=:heptad_counter=MCP-36H--27:lbd_counter=:length_avg=133.72727272727272:length_max=149.0:length_min=98.0:length_std=17.748751556607633:length_sum=1471.0:mismatch_avg=30.818181818181817:mismatch_max=55.0:mismatch_min=14.0:mismatch_std=11.356215758941723:mismatch_sum=339.0:name=N611377:qcovhsp_avg=97.81818181818181:qcovhsp_max=99.3:qcovhsp_min=95.9:qcovhsp_std=1.391271491706905:qcovhsp_sum=1076.0:qend_avg=134.36363636363637:qend_max=150.0:qend_min=99.0:qend_std=17.482978735173976:qend_sum=1478.0:qstart_avg=1.7272727272727273:qstart_max=4.0:qstart_min=1.0:qstart_std=1.009049958219026:qstart_sum=19.0:ref_name_counter=RS_GCF_005222845.1_protein.faa_NZ_STFZ01000034.1_403@PF00015_full_PFAM.317.483--1||RS_GCF_016722925.1_protein.faa_NZ_JAEQNC010000001.1_262@PF00015_full_PFAM.298.480--10:scovhsp_avg=73.91818181818182:scovhsp_max=81.9:scovhsp_min=53.3:scovhsp_std=9.196936248753518:scovhsp_sum=813.1:send_avg=144.63636363636363:send_max=156.0:send_min=104.0:send_std=19.350828030204433:send_sum=1591.0:sstart_avg=12.090909090909092:sstart_max=37.0:sstart_min=1.0:sstart_std=9.954441676503464:sstart_sum=133.0],(f9c04edb-1231-4ec6-952d-595362c36ea5_2@MCPsignal.22.131:1.8e-08[&&NHX:Sample=rhizpot3:Type=capture:besthit=87.0:bitscore=169.0:capture_class=c__Alphaproteobacteria:capture_domain=d__Bacteria:capture_family=f__Azospirillaceae:capture_genus=g__BOG-933:capture_order=o__Azospirillales:capture_phylum=p__Proteobacteria:capture_species=s__BOG-933 sp003165295:evalue=2.26e-54:gapopen=0.0:heptad=MCP-36H:length=108.0:mismatch=14.0:qcovhsp=99.1:qend=109.0:qstart=2.0:ref_name=RS_GCF_016722925.1_protein.faa_NZ_JAEQNC010000001.1_262@PF00015_full_PFAM.298.480:scovhsp=59.3:send=133.0:sstart=26.0],4e595f94-eb81-4037-b110-6e7108185ef3_2@MCPsignal.764.853:0.118068[&&NHX:Sample=rhizpot3:Type=capture:besthit=68.2:bitscore=92.0:capture_class=c__Alphaproteobacteria:capture_domain=d__Bacteria:capture_family=f__Caulobacteraceae:capture_genus=g__Palsa-881:capture_order=o__Caulobacterales:capture_phylum=p__Proteobacteria:capture_species=s__Palsa-881 sp018241335:evalue=1.3e-24:gapopen=3.0:heptad=MCP-36H:length=88.0:mismatch=25.0:qcovhsp=98.9:qend=89.0:qstart=2.0:ref_name=RS_GCF_005222845.1_protein.faa_NZ_STFZ01000034.1_403@PF00015_full_PFAM.317.483:scovhsp=51.2:send=85.0:sstart=1.0])0.782:0.0245291[&&NHX:Sample_counter=rhizpot3--2:Type_counter=capture--2:besthit_avg=77.6:besthit_max=87.0:besthit_min=68.2:besthit_std=13.293607486307092:besthit_sum=155.2:bitscore_avg=130.5:bitscore_max=169.0:bitscore_min=92.0:bitscore_std=54.44722215136416:bitscore_sum=261.0:capture_class_counter=c__Alphaproteobacteria--2:capture_domain_counter=d__Bacteria--2:capture_family_counter=f__Azospirillaceae--1||f__Caulobacteraceae--1:capture_genus_counter=g__BOG-933--1||g__Palsa-881--1:capture_order_counter=o__Azospirillales--1||o__Caulobacterales--1:capture_phylum_counter=p__Proteobacteria--2:capture_species_counter=s__BOG-933 sp003165295--1||s__Palsa-881 sp018241335--1:evalue_avg=6.5e-25:evalue_max=1.3e-24:evalue_min=2.26e-54:evalue_std=9.192388155425118e-25:evalue_sum=1.3e-24:gapopen_avg=1.5:gapopen_max=3.0:gapopen_min=0.0:gapopen_std=2.1213203435596424:gapopen_sum=3.0:gtdb_class_counter=:gtdb_domain_counter=:gtdb_family_counter=:gtdb_genus_counter=:gtdb_order_counter=:gtdb_phylum_counter=:gtdb_species_counter=:heptad_counter=MCP-36H--2:lbd_counter=:length_avg=98.0:length_max=108.0:length_min=88.0:length_std=14.142135623730951:length_sum=196.0:mismatch_avg=19.5:mismatch_max=25.0:mismatch_min=14.0:mismatch_std=7.7781745930520225:mismatch_sum=39.0:name=N611380:qcovhsp_avg=99.0:qcovhsp_max=99.1:qcovhsp_min=98.9:qcovhsp_std=0.14142135623730148:qcovhsp_sum=198.0:qend_avg=99.0:qend_max=109.0:qend_min=89.0:qend_std=14.142135623730951:qend_sum=198.0:qstart_avg=2.0:qstart_max=2.0:qstart_min=2.0:qstart_std=0.0:qstart_sum=4.0:ref_name_counter=RS_GCF_005222845.1_protein.faa_NZ_STFZ01000034.1_403@PF00015_full_PFAM.317.483--1||RS_GCF_016722925.1_protein.faa_NZ_JAEQNC010000001.1_262@PF00015_full_PFAM.298.480--1:scovhsp_avg=55.25:scovhsp_max=59.3:scovhsp_min=51.2:scovhsp_std=5.727564927611032:scovhsp_sum=110.5:send_avg=109.0:send_max=133.0:send_min=85.0:send_std=33.94112549695428:send_sum=218.0:sstart_avg=13.5:sstart_max=26.0:sstart_min=1.0:sstart_std=17.67766952966369:sstart_sum=27.0])0:1.8e-08[&&NHX:Sample_counter=rhizpot1--11||rhizpot2--5||rhizpot3--12||rhiztom3--1:Type_counter=capture--29:besthit_avg=77.1846153846154:besthit_max=87.0:besthit_min=59.3:besthit_std=7.491644918824144:besthit_sum=1003.4000000000001:bitscore_avg=165.84615384615384:bitscore_max=194.0:bitscore_min=92.0:bitscore_std=30.623645966927132:bitscore_sum=2156.0:capture_class_counter=c__Alphaproteobacteria--17||c__Clostridia--3||c__Desulfuromonadia--1||c__Gammaproteobacteria--8:capture_domain_counter=d__Bacteria--29:capture_family_counter=f__Azospirillaceae--1||f__Beijerinckiaceae--1||f__Burkholderiaceae--1||f__Caulobacteraceae--10||f__Ferrovaceae--1||f__Geopsychrobacteraceae--1||f__Halomonadaceae--1||f__Lachnospiraceae--2||f__Magnetospirillaceae--2||f__Oscillospiraceae--1||f__Pseudomonadaceae--2||f__Rhodocyclaceae--1||f__Thiobacillaceae--2||f__Xanthobacteraceae--3:capture_genus_counter=g__Agathobacter--1||g__BOG-933--1||g__Bradyrhizobium--3||g__CAISGS01--1||g__CAIVHB01--1||g__Geopsychrobacter--1||g__Halomonas--1||g__Massilia--1||g__Methylobacterium--1||g__Methyloversatilis--1||g__NK4A136--1||g__Oscillibacter--1||g__Palsa-881--2||g__Phaeospirillum--2||g__Phenylobacterium--6||g__Pseudomonas_A--1||g__Pseudomonas_E--1||g__Thiobacillus--2||g__UBA5005--1:capture_order_counter=o__Azospirillales--1||o__Burkholderiales--5||o__Caulobacterales--10||o__Desulfuromonadales--1||o__Lachnospirales--2||o__Oscillospirales--1||o__Pseudomonadales--3||o__Rhizobiales--4||o__Rhodospirillales--2:capture_phylum_counter=p__Desulfobacterota--1||p__Firmicutes_A--3||p__Proteobacteria--25:capture_species_counter=s__Agathobacter faecis--1||s__BOG-933 sp003165295--1||s__Bradyrhizobium diazoefficiens_B--1||s__Bradyrhizobium sp018130385--2||s__CAISGS01 sp903884915--1||s__CAIVHB01 sp903893215--1||s__Geopsychrobacter sp009993495--1||s__Halomonas subterranea--1||s__Massilia sp014171595--1||s__Methylobacterium sp001423295--1||s__Methyloversatilis universalis--1||s__NK4A136 sp017508825--1||s__Oscillibacter sp002455655--1||s__Palsa-881 sp018241335--2||s__Phaeospirillum sp903853455--2||s__Phenylobacterium sp001557235--6||s__Pseudomonas_A stutzeri_AA--1||s__Pseudomonas_E sp005938045--1||s__Thiobacillus sp001897675--2||s__UBA5005 sp002398405--1:evalue_avg=1.0000000000000158e-25:evalue_max=1.3e-24:evalue_min=8.5e-64:evalue_std=3.6055512754639846e-25:evalue_sum=1.3000000000000206e-24:gapopen_avg=0.46153846153846156:gapopen_max=3.0:gapopen_min=0.0:gapopen_std=0.8770580193070292:gapopen_sum=6.0:gtdb_class_counter=:gtdb_domain_counter=:gtdb_family_counter=:gtdb_genus_counter=:gtdb_order_counter=:gtdb_phylum_counter=:gtdb_species_counter=:heptad_counter=MCP-36H--29:lbd_counter=:length_avg=128.23076923076923:length_max=149.0:length_min=88.0:length_std=21.428772892825847:length_sum=1667.0:mismatch_avg=29.076923076923077:mismatch_max=55.0:mismatch_min=14.0:mismatch_std=11.427025994410053:mismatch_sum=378.0:name=N611381:qcovhsp_avg=98.0:qcovhsp_max=99.3:qcovhsp_min=95.9:qcovhsp_std=1.3459816739713288:qcovhsp_sum=1274.0:qend_avg=128.92307692307693:qend_max=150.0:qend_min=89.0:qend_std=21.159952498613734:qend_sum=1676.0:qstart_avg=1.7692307692307692:qstart_max=4.0:qstart_min=1.0:qstart_std=0.9268086959962983:qstart_sum=23.0:ref_name_counter=RS_GCF_005222845.1_protein.faa_NZ_STFZ01000034.1_403@PF00015_full_PFAM.317.483--2||RS_GCF_016722925.1_protein.faa_NZ_JAEQNC010000001.1_262@PF00015_full_PFAM.298.480--11:scovhsp_avg=71.04615384615384:scovhsp_max=81.9:scovhsp_min=51.2:scovhsp_std=11.061993143538482:scovhsp_sum=923.6:send_avg=139.15384615384616:send_max=156.0:send_min=85.0:send_std=24.2309930799591:send_sum=1809.0:sstart_avg=12.307692307692308:sstart_max=37.0:sstart_min=1.0:sstart_std=10.435393423222525:sstart_sum=160.0])0.077:1.8e-08[&&NHX:Sample_counter=rhizpot1--12||rhizpot2--5||rhizpot3--12||rhiztom3--1:Type_counter=capture--30:besthit_avg=77.1846153846154:besthit_max=87.0:besthit_min=59.3:besthit_std=7.491644918824144:besthit_sum=1003.4000000000001:bitscore_avg=165.84615384615384:bitscore_max=194.0:bitscore_min=92.0:bitscore_std=30.623645966927132:bitscore_sum=2156.0:capture_class_counter=c__Alphaproteobacteria--17||c__Clostridia--3||c__Desulfuromonadia--1||c__Gammaproteobacteria--9:capture_domain_counter=d__Bacteria--30:capture_family_counter=f__Azospirillaceae--1||f__Beijerinckiaceae--1||f__Burkholderiaceae--2||f__Caulobacteraceae--10||f__Ferrovaceae--1||f__Geopsychrobacteraceae--1||f__Halomonadaceae--1||f__Lachnospiraceae--2||f__Magnetospirillaceae--2||f__Oscillospiraceae--1||f__Pseudomonadaceae--2||f__Rhodocyclaceae--1||f__Thiobacillaceae--2||f__Xanthobacteraceae--3:capture_genus_counter=g__Agathobacter--1||g__BOG-933--1||g__Bradyrhizobium--3||g__CAISGS01--1||g__CAIVHB01--1||g__Geopsychrobacter--1||g__Halomonas--1||g__Massilia--2||g__Methylobacterium--1||g__Methyloversatilis--1||g__NK4A136--1||g__Oscillibacter--1||g__Palsa-881--2||g__Phaeospirillum--2||g__Phenylobacterium--6||g__Pseudomonas_A--1||g__Pseudomonas_E--1||g__Thiobacillus--2||g__UBA5005--1:capture_order_counter=o__Azospirillales--1||o__Burkholderiales--6||o__Caulobacterales--10||o__Desulfuromonadales--1||o__Lachnospirales--2||o__Oscillospirales--1||o__Pseudomonadales--3||o__Rhizobiales--4||o__Rhodospirillales--2:capture_phylum_counter=p__Desulfobacterota--1||p__Firmicutes_A--3||p__Proteobacteria--26:capture_species_counter=s__Agathobacter faecis--1||s__BOG-933 sp003165295--1||s__Bradyrhizobium diazoefficiens_B--1||s__Bradyrhizobium sp018130385--2||s__CAISGS01 sp903884915--1||s__CAIVHB01 sp903893215--1||s__Geopsychrobacter sp009993495--1||s__Halomonas subterranea--1||s__Massilia aurea_A--1||s__Massilia sp014171595--1||s__Methylobacterium sp001423295--1||s__Methyloversatilis universalis--1||s__NK4A136 sp017508825--1||s__Oscillibacter sp002455655--1||s__Palsa-881 sp018241335--2||s__Phaeospirillum sp903853455--2||s__Phenylobacterium sp001557235--6||s__Pseudomonas_A stutzeri_AA--1||s__Pseudomonas_E sp005938045--1||s__Thiobacillus sp001897675--2||s__UBA5005 sp002398405--1:evalue_avg=1.0000000000000158e-25:evalue_max=1.3e-24:evalue_min=8.5e-64:evalue_std=3.6055512754639846e-25:evalue_sum=1.3000000000000206e-24:gapopen_avg=0.46153846153846156:gapopen_max=3.0:gapopen_min=0.0:gapopen_std=0.8770580193070292:gapopen_sum=6.0:gtdb_class_counter=:gtdb_domain_counter=:gtdb_family_counter=:gtdb_genus_counter=:gtdb_order_counter=:gtdb_phylum_counter=:gtdb_species_counter=:heptad_counter=MCP-36H--30:lbd_counter=:length_avg=128.23076923076923:length_max=149.0:length_min=88.0:length_std=21.428772892825847:length_sum=1667.0:mismatch_avg=29.076923076923077:mismatch_max=55.0:mismatch_min=14.0:mismatch_std=11.427025994410053:mismatch_sum=378.0:name=N611382:qcovhsp_avg=98.0:qcovhsp_max=99.3:qcovhsp_min=95.9:qcovhsp_std=1.3459816739713288:qcovhsp_sum=1274.0:qend_avg=128.92307692307693:qend_max=150.0:qend_min=89.0:qend_std=21.159952498613734:qend_sum=1676.0:qstart_avg=1.7692307692307692:qstart_max=4.0:qstart_min=1.0:qstart_std=0.9268086959962983:qstart_sum=23.0:ref_name_counter=RS_GCF_005222845.1_protein.faa_NZ_STFZ01000034.1_403@PF00015_full_PFAM.317.483--2||RS_GCF_016722925.1_protein.faa_NZ_JAEQNC010000001.1_262@PF00015_full_PFAM.298.480--11:scovhsp_avg=71.04615384615384:scovhsp_max=81.9:scovhsp_min=51.2:scovhsp_std=11.061993143538482:scovhsp_sum=923.6:send_avg=139.15384615384616:send_max=156.0:send_min=85.0:send_std=24.2309930799591:send_sum=1809.0:sstart_avg=12.307692307692308:sstart_max=37.0:sstart_min=1.0:sstart_std=10.435393423222525:sstart_sum=160.0],d6870878-49ea-42a0-ba9f-83261cd17e68_1@MCPsignal.456.560:5e-09[&&NHX:Sample=rhizpot3:Type=capture:besthit=85.6:bitscore=154.0:capture_class=c__Gammaproteobacteria:capture_domain=d__Bacteria:capture_family=f__Competibacteraceae:capture_genus=g__Contendobacter:capture_order=o__Competibacterales:capture_phylum=p__Proteobacteria:capture_species=s__Contendobacter sp012031845:evalue=7.73e-49:gapopen=0.0:heptad=MCP-36H:length=104.0:mismatch=15.0:qcovhsp=100.0:qend=104.0:qstart=1.0:ref_name=RS_GCF_016722925.1_protein.faa_NZ_JAEQNC010000001.1_262@PF00015_full_PFAM.298.480:scovhsp=57.1:send=108.0:sstart=5.0])0:1.8e-08[&&NHX:Sample_counter=rhizpot1--12||rhizpot2--5||rhizpot3--13||rhiztom3--1:Type_counter=capture--31:besthit_avg=77.78571428571429:besthit_max=87.0:besthit_min=59.3:besthit_std=7.540950474968926:besthit_sum=1089.0:bitscore_avg=165.0:bitscore_max=194.0:bitscore_min=92.0:bitscore_std=29.592098737539853:bitscore_sum=2310.0:capture_class_counter=c__Alphaproteobacteria--17||c__Clostridia--3||c__Desulfuromonadia--1||c__Gammaproteobacteria--10:capture_domain_counter=d__Bacteria--31:capture_family_counter=f__Azospirillaceae--1||f__Beijerinckiaceae--1||f__Burkholderiaceae--2||f__Caulobacteraceae--10||f__Competibacteraceae--1||f__Ferrovaceae--1||f__Geopsychrobacteraceae--1||f__Halomonadaceae--1||f__Lachnospiraceae--2||f__Magnetospirillaceae--2||f__Oscillospiraceae--1||f__Pseudomonadaceae--2||f__Rhodocyclaceae--1||f__Thiobacillaceae--2||f__Xanthobacteraceae--3:capture_genus_counter=g__Agathobacter--1||g__BOG-933--1||g__Bradyrhizobium--3||g__CAISGS01--1||g__CAIVHB01--1||g__Contendobacter--1||g__Geopsychrobacter--1||g__Halomonas--1||g__Massilia--2||g__Methylobacterium--1||g__Methyloversatilis--1||g__NK4A136--1||g__Oscillibacter--1||g__Palsa-881--2||g__Phaeospirillum--2||g__Phenylobacterium--6||g__Pseudomonas_A--1||g__Pseudomonas_E--1||g__Thiobacillus--2||g__UBA5005--1:capture_order_counter=o__Azospirillales--1||o__Burkholderiales--6||o__Caulobacterales--10||o__Competibacterales--1||o__Desulfuromonadales--1||o__Lachnospirales--2||o__Oscillospirales--1||o__Pseudomonadales--3||o__Rhizobiales--4||o__Rhodospirillales--2:capture_phylum_counter=p__Desulfobacterota--1||p__Firmicutes_A--3||p__Proteobacteria--27:capture_species_counter=s__Agathobacter faecis--1||s__BOG-933 sp003165295--1||s__Bradyrhizobium diazoefficiens_B--1||s__Bradyrhizobium sp018130385--2||s__CAISGS01 sp903884915--1||s__CAIVHB01 sp903893215--1||s__Contendobacter sp012031845--1||s__Geopsychrobacter sp009993495--1||s__Halomonas subterranea--1||s__Massilia aurea_A--1||s__Massilia sp014171595--1||s__Methylobacterium sp001423295--1||s__Methyloversatilis universalis--1||s__NK4A136 sp017508825--1||s__Oscillibacter sp002455655--1||s__Palsa-881 sp018241335--2||s__Phaeospirillum sp903853455--2||s__Phenylobacterium sp001557235--6||s__Pseudomonas_A stutzeri_AA--1||s__Pseudomonas_E sp005938045--1||s__Thiobacillus sp001897675--2||s__UBA5005 sp002398405--1:evalue_avg=9.285714285714432e-26:evalue_max=1.3e-24:evalue_min=8.5e-64:evalue_std=3.474396144861513e-25:evalue_sum=1.3000000000000206e-24:gapopen_avg=0.42857142857142855:gapopen_max=3.0:gapopen_min=0.0:gapopen_std=0.8516306272526403:gapopen_sum=6.0:gtdb_class_counter=:gtdb_domain_counter=:gtdb_family_counter=:gtdb_genus_counter=:gtdb_order_counter=:gtdb_phylum_counter=:gtdb_species_counter=:heptad_counter=MCP-36H--31:lbd_counter=:length_avg=126.5:length_max=149.0:length_min=88.0:length_std=21.58257844437713:length_sum=1771.0:mismatch_avg=28.071428571428573:mismatch_max=55.0:mismatch_min=14.0:mismatch_std=11.605464798396191:mismatch_sum=393.0:name=N611384:qcovhsp_avg=98.14285714285714:qcovhsp_max=100.0:qcovhsp_min=95.9:qcovhsp_std=1.3992933852562772:qcovhsp_sum=1374.0:qend_avg=127.14285714285714:qend_max=150.0:qend_min=89.0:qend_std=21.393230931075596:qend_sum=1780.0:qstart_avg=1.7142857142857142:qstart_max=4.0:qstart_min=1.0:qstart_std=0.9138735334633752:qstart_sum=24.0:ref_name_counter=RS_GCF_005222845.1_protein.faa_NZ_STFZ01000034.1_403@PF00015_full_PFAM.317.483--2||RS_GCF_016722925.1_protein.faa_NZ_JAEQNC010000001.1_262@PF00015_full_PFAM.298.480--12:scovhsp_avg=70.05:scovhsp_max=81.9:scovhsp_min=51.2:scovhsp_std=11.262651006415307:scovhsp_sum=980.6999999999999:send_avg=136.92857142857142:send_max=156.0:send_min=85.0:send_std=24.724526240197157:send_sum=1917.0:sstart_avg=11.785714285714286:sstart_max=37.0:sstart_min=1.0:sstart_std=10.214458616841366:sstart_sum=165.0])0.92:0.0096911[&&NHX:Sample_counter=rhizpot1--12||rhizpot2--5||rhizpot3--15||rhiztom3--1:Type_counter=capture--33:besthit_avg=77.92500000000001:besthit_max=87.0:besthit_min=59.3:besthit_std=7.046559444154289:besthit_sum=1246.8000000000002:bitscore_avg=167.9375:bitscore_max=203.0:bitscore_min=92.0:bitscore_std=29.178687998834583:bitscore_sum=2687.0:capture_class_counter=c__Alphaproteobacteria--18||c__Clostridia--3||c__Desulfuromonadia--1||c__Gammaproteobacteria--11:capture_domain_counter=d__Bacteria--33:capture_family_counter=f__Azospirillaceae--1||f__Beijerinckiaceae--1||f__Burkholderiaceae--2||f__Caulobacteraceae--11||f__Competibacteraceae--2||f__Ferrovaceae--1||f__Geopsychrobacteraceae--1||f__Halomonadaceae--1||f__Lachnospiraceae--2||f__Magnetospirillaceae--2||f__Oscillospiraceae--1||f__Pseudomonadaceae--2||f__Rhodocyclaceae--1||f__Thiobacillaceae--2||f__Xanthobacteraceae--3:capture_genus_counter=g__Agathobacter--1||g__BOG-933--1||g__Bradyrhizobium--3||g__CAISGS01--1||g__CAIVHB01--1||g__Contendobacter--2||g__Geopsychrobacter--1||g__Halomonas--1||g__Massilia--2||g__Methylobacterium--1||g__Methyloversatilis--1||g__NK4A136--1||g__Oscillibacter--1||g__Palsa-881--2||g__Phaeospirillum--2||g__Phenylobacterium--7||g__Pseudomonas_A--1||g__Pseudomonas_E--1||g__Thiobacillus--2||g__UBA5005--1:capture_order_counter=o__Azospirillales--1||o__Burkholderiales--6||o__Caulobacterales--11||o__Competibacterales--2||o__Desulfuromonadales--1||o__Lachnospirales--2||o__Oscillospirales--1||o__Pseudomonadales--3||o__Rhizobiales--4||o__Rhodospirillales--2:capture_phylum_counter=p__Desulfobacterota--1||p__Firmicutes_A--3||p__Proteobacteria--29:capture_species_counter=s__Agathobacter faecis--1||s__BOG-933 sp003165295--1||s__Bradyrhizobium diazoefficiens_B--1||s__Bradyrhizobium sp018130385--2||s__CAISGS01 sp903884915--1||s__CAIVHB01 sp903893215--1||s__Contendobacter sp012031845--2||s__Geopsychrobacter sp009993495--1||s__Halomonas subterranea--1||s__Massilia aurea_A--1||s__Massilia sp014171595--1||s__Methylobacterium sp001423295--1||s__Methyloversatilis universalis--1||s__NK4A136 sp017508825--1||s__Oscillibacter sp002455655--1||s__Palsa-881 sp018241335--2||s__Phaeospirillum sp903853455--2||s__Phenylobacterium sp001557235--7||s__Pseudomonas_A stutzeri_AA--1||s__Pseudomonas_E sp005938045--1||s__Thiobacillus sp001897675--2||s__UBA5005 sp002398405--1:evalue_avg=8.125000000000129e-26:evalue_max=1.3e-24:evalue_min=3.04e-67:evalue_std=3.2499999999999963e-25:evalue_sum=1.3000000000000206e-24:gapopen_avg=0.375:gapopen_max=3.0:gapopen_min=0.0:gapopen_std=0.806225774829855:gapopen_sum=6.0:gtdb_class_counter=:gtdb_domain_counter=:gtdb_family_counter=:gtdb_genus_counter=:gtdb_order_counter=:gtdb_phylum_counter=:gtdb_species_counter=:heptad_counter=MCP-36H--33:lbd_counter=:length_avg=128.3125:length_max=156.0:length_min=88.0:length_std=21.406288016997873:length_sum=2053.0:mismatch_avg=28.3125:mismatch_max=55.0:mismatch_min=14.0:mismatch_std=10.977059411943316:mismatch_sum=453.0:name=N611385:qcovhsp_avg=98.32499999999999:qcovhsp_max=100.0:qcovhsp_min=95.9:qcovhsp_std=1.402141219706487:qcovhsp_sum=1573.1999999999998:qend_avg=128.9375:qend_max=156.0:qend_min=89.0:qend_std=21.183228428798728:qend_sum=2063.0:qstart_avg=1.6875:qstart_max=4.0:qstart_min=1.0:qstart_std=0.873212459828649:qstart_sum=27.0:ref_name_counter=RS_GCF_005222845.1_protein.faa_NZ_STFZ01000034.1_403@PF00015_full_PFAM.317.483--2||RS_GCF_016722925.1_protein.faa_NZ_JAEQNC010000001.1_262@PF00015_full_PFAM.298.480--14:scovhsp_avg=70.97500000000001:scovhsp_max=85.7:scovhsp_min=51.2:scovhsp_std=11.198124843026177:scovhsp_sum=1135.6000000000001:send_avg=139.8125:send_max=160.0:send_min=85.0:send_std=24.328909415206702:send_sum=2237.0:sstart_avg=12.8125:sstart_max=37.0:sstart_min=1.0:sstart_std=11.326775063244318:sstart_sum=205.0])0:5e-09[&&NHX:Sample_counter=rhizpot1--13||rhizpot2--6||rhizpot3--15||rhiztom3--1:Type_counter=capture--35:besthit_avg=78.07777777777777:besthit_max=87.0:besthit_min=59.3:besthit_std=6.634008242343171:besthit_sum=1405.3999999999999:bitscore_avg=168.88888888888889:bitscore_max=203.0:bitscore_min=92.0:bitscore_std=28.90326439713095:bitscore_sum=3040.0:capture_class_counter=c__Alphaproteobacteria--18||c__Clostridia--3||c__Desulfuromonadia--1||c__Gammaproteobacteria--12||c__Planctomycetia--1:capture_domain_counter=d__Bacteria--35:capture_family_counter=f__Azospirillaceae--1||f__Beijerinckiaceae--1||f__Burkholderiaceae--3||f__Caulobacteraceae--11||f__Competibacteraceae--2||f__Ferrovaceae--1||f__Gemmataceae--1||f__Geopsychrobacteraceae--1||f__Halomonadaceae--1||f__Lachnospiraceae--2||f__Magnetospirillaceae--2||f__Oscillospiraceae--1||f__Pseudomonadaceae--2||f__Rhodocyclaceae--1||f__Thiobacillaceae--2||f__Xanthobacteraceae--3:capture_genus_counter=g__Agathobacter--1||g__BOG-933--1||g__Bradyrhizobium--3||g__CAISGS01--1||g__CAIVHB01--1||g__Contendobacter--2||g__Gemmata--1||g__Geopsychrobacter--1||g__Halomonas--1||g__Massilia--3||g__Methylobacterium--1||g__Methyloversatilis--1||g__NK4A136--1||g__Oscillibacter--1||g__Palsa-881--2||g__Phaeospirillum--2||g__Phenylobacterium--7||g__Pseudomonas_A--1||g__Pseudomonas_E--1||g__Thiobacillus--2||g__UBA5005--1:capture_order_counter=o__Azospirillales--1||o__Burkholderiales--7||o__Caulobacterales--11||o__Competibacterales--2||o__Desulfuromonadales--1||o__Gemmatales--1||o__Lachnospirales--2||o__Oscillospirales--1||o__Pseudomonadales--3||o__Rhizobiales--4||o__Rhodospirillales--2:capture_phylum_counter=p__Desulfobacterota--1||p__Firmicutes_A--3||p__Planctomycetota--1||p__Proteobacteria--30:capture_species_counter=s__Agathobacter faecis--1||s__BOG-933 sp003165295--1||s__Bradyrhizobium diazoefficiens_B--1||s__Bradyrhizobium sp018130385--2||s__CAISGS01 sp903884915--1||s__CAIVHB01 sp903893215--1||s__Contendobacter sp012031845--2||s__Gemmata massiliana--1||s__Geopsychrobacter sp009993495--1||s__Halomonas subterranea--1||s__Massilia aurea_A--2||s__Massilia sp014171595--1||s__Methylobacterium sp001423295--1||s__Methyloversatilis universalis--1||s__NK4A136 sp017508825--1||s__Oscillibacter sp002455655--1||s__Palsa-881 sp018241335--2||s__Phaeospirillum sp903853455--2||s__Phenylobacterium sp001557235--7||s__Pseudomonas_A stutzeri_AA--1||s__Pseudomonas_E sp005938045--1||s__Thiobacillus sp001897675--2||s__UBA5005 sp002398405--1:evalue_avg=7.222222222222337e-26:evalue_max=1.3e-24:evalue_min=3.04e-67:evalue_std=3.064129385141703e-25:evalue_sum=1.3000000000000206e-24:gapopen_avg=0.3333333333333333:gapopen_max=3.0:gapopen_min=0.0:gapopen_std=0.7669649888473704:gapopen_sum=6.0:gtdb_class_counter=:gtdb_domain_counter=:gtdb_family_counter=:gtdb_genus_counter=:gtdb_order_counter=:gtdb_phylum_counter=:gtdb_species_counter=:heptad_counter=MCP-36H--35:lbd_counter=:length_avg=128.55555555555554:length_max=156.0:length_min=88.0:length_std=21.202725191719:length_sum=2314.0:mismatch_avg=28.166666666666668:mismatch_max=55.0:mismatch_min=14.0:mismatch_std=10.410684556799158:mismatch_sum=507.0:name=N611386:qcovhsp_avg=98.27777777777777:qcovhsp_max=100.0:qcovhsp_min=95.9:qcovhsp_std=1.4086103103896208:qcovhsp_sum=1768.9999999999998:qend_avg=129.11111111111111:qend_max=156.0:qend_min=89.0:qend_std=20.998288134397132:qend_sum=2324.0:qstart_avg=1.6111111111111112:qstart_max=4.0:qstart_min=1.0:qstart_std=0.8498365855987975:qstart_sum=29.0:ref_name_counter=RS_GCF_005222845.1_protein.faa_NZ_STFZ01000034.1_403@PF00015_full_PFAM.317.483--2||RS_GCF_016722925.1_protein.faa_NZ_JAEQNC010000001.1_262@PF00015_full_PFAM.298.480--16:scovhsp_avg=71.05555555555557:scovhsp_max=85.7:scovhsp_min=51.2:scovhsp_std=11.14314467296438:scovhsp_sum=1279.0000000000002:send_avg=141.5:send_max=160.0:send_min=85.0:send_std=23.37733945512192:send_sum=2547.0:sstart_avg=14.222222222222221:sstart_max=46.0:sstart_min=1.0:sstart_std=13.396907261864826:sstart_sum=256.0],(6760e91e-d89a-4d15-a099-db26ee21ff28_1@MCPsignal.440.505:5e-09[&&NHX:Sample=rhizpot3:Type=capture:capture_class=c__Alphaproteobacteria:capture_domain=d__Bacteria:capture_family=f__Rhizobiaceae:capture_genus=g__Rhizobium:capture_order=o__Rhizobiales:capture_phylum=p__Proteobacteria:capture_species=s__Rhizobium vallis:heptad=MCP-36H],(4d25f8ae-8d7d-43f1-89d1-068c07ac5635_4@MCPsignal.454.594:0.0057525[&&NHX:Sample=rhizpot3:Type=capture:besthit=79.3:bitscore=184.0:capture_class=c__Alphaproteobacteria:capture_domain=d__Bacteria:capture_family=f__Caulobacteraceae:capture_genus=g__Palsa-881:capture_order=o__Caulobacterales:capture_phylum=p__Proteobacteria:capture_species=s__Palsa-881 sp018241335:evalue=6.49e-60:gapopen=0.0:heptad=MCP-36H:length=135.0:mismatch=28.0:qcovhsp=96.4:qend=136.0:qstart=2.0:ref_name=RS_GCF_016722925.1_protein.faa_NZ_JAEQNC010000001.1_262@PF00015_full_PFAM.298.480:scovhsp=74.2:send=156.0:sstart=22.0],f48094f4-bb4b-4f3c-b0f2-ff86235e929a_5@MCPsignal.438.594:6e-09[&&NHX:Sample=rhizpot3:Type=capture:besthit=78.3:bitscore=201.0:capture_class=c__Alphaproteobacteria:capture_domain=d__Bacteria:capture_family=f__Caulobacteraceae:capture_genus=g__Phenylobacterium:capture_order=o__Caulobacterales:capture_phylum=p__Proteobacteria:capture_species=s__Phenylobacterium sp001557235:evalue=3.53e-66:gapopen=0.0:heptad=MCP-36H:length=152.0:mismatch=33.0:qcovhsp=97.4:qend=152.0:qstart=1.0:ref_name=RS_GCF_016722925.1_protein.faa_NZ_JAEQNC010000001.1_262@PF00015_full_PFAM.298.480:scovhsp=83.5:send=156.0:sstart=5.0])0:1.8e-08[&&NHX:Sample_counter=rhizpot3--2:Type_counter=capture--2:besthit_avg=78.8:besthit_max=79.3:besthit_min=78.3:besthit_std=0.7071067811865476:besthit_sum=157.6:bitscore_avg=192.5:bitscore_max=201.0:bitscore_min=184.0:bitscore_std=12.020815280171307:bitscore_sum=385.0:capture_class_counter=c__Alphaproteobacteria--2:capture_domain_counter=d__Bacteria--2:capture_family_counter=f__Caulobacteraceae--2:capture_genus_counter=g__Palsa-881--1||g__Phenylobacterium--1:capture_order_counter=o__Caulobacterales--2:capture_phylum_counter=p__Proteobacteria--2:capture_species_counter=s__Palsa-881 sp018241335--1||s__Phenylobacterium sp001557235--1:evalue_avg=3.245001765e-60:evalue_max=6.49e-60:evalue_min=3.53e-66:evalue_std=4.589120513813756e-60:evalue_sum=6.49000353e-60:gapopen_avg=0.0:gapopen_max=0.0:gapopen_min=0.0:gapopen_std=0.0:gapopen_sum=0.0:gtdb_class_counter=:gtdb_domain_counter=:gtdb_family_counter=:gtdb_genus_counter=:gtdb_order_counter=:gtdb_phylum_counter=:gtdb_species_counter=:heptad_counter=MCP-36H--2:lbd_counter=:length_avg=143.5:length_max=152.0:length_min=135.0:length_std=12.020815280171307:length_sum=287.0:mismatch_avg=30.5:mismatch_max=33.0:mismatch_min=28.0:mismatch_std=3.5355339059327378:mismatch_sum=61.0:name=N611390:qcovhsp_avg=96.9:qcovhsp_max=97.4:qcovhsp_min=96.4:qcovhsp_std=0.7071067811865476:qcovhsp_sum=193.8:qend_avg=144.0:qend_max=152.0:qend_min=136.0:qend_std=11.313708498984761:qend_sum=288.0:qstart_avg=1.5:qstart_max=2.0:qstart_min=1.0:qstart_std=0.7071067811865476:qstart_sum=3.0:ref_name_counter=RS_GCF_016722925.1_protein.faa_NZ_JAEQNC010000001.1_262@PF00015_full_PFAM.298.480--2:scovhsp_avg=78.85:scovhsp_max=83.5:scovhsp_min=74.2:scovhsp_std=6.5760930650348906:scovhsp_sum=157.7:send_avg=156.0:send_max=156.0:send_min=156.0:send_std=0.0:send_sum=312.0:sstart_avg=13.5:sstart_max=22.0:sstart_min=5.0:sstart_std=12.020815280171307:sstart_sum=27.0])0.003:0.00476276[&&NHX:Sample_counter=rhizpot3--3:Type_counter=capture--3:besthit_avg=78.8:besthit_max=79.3:besthit_min=78.3:besthit_std=0.7071067811865476:besthit_sum=157.6:bitscore_avg=192.5:bitscore_max=201.0:bitscore_min=184.0:bitscore_std=12.020815280171307:bitscore_sum=385.0:capture_class_counter=c__Alphaproteobacteria--3:capture_domain_counter=d__Bacteria--3:capture_family_counter=f__Caulobacteraceae--2||f__Rhizobiaceae--1:capture_genus_counter=g__Palsa-881--1||g__Phenylobacterium--1||g__Rhizobium--1:capture_order_counter=o__Caulobacterales--2||o__Rhizobiales--1:capture_phylum_counter=p__Proteobacteria--3:capture_species_counter=s__Palsa-881 sp018241335--1||s__Phenylobacterium sp001557235--1||s__Rhizobium vallis--1:evalue_avg=3.245001765e-60:evalue_max=6.49e-60:evalue_min=3.53e-66:evalue_std=4.589120513813756e-60:evalue_sum=6.49000353e-60:gapopen_avg=0.0:gapopen_max=0.0:gapopen_min=0.0:gapopen_std=0.0:gapopen_sum=0.0:gtdb_class_counter=:gtdb_domain_counter=:gtdb_family_counter=:gtdb_genus_counter=:gtdb_order_counter=:gtdb_phylum_counter=:gtdb_species_counter=:heptad_counter=MCP-36H--3:lbd_counter=:length_avg=143.5:length_max=152.0:length_min=135.0:length_std=12.020815280171307:length_sum=287.0:mismatch_avg=30.5:mismatch_max=33.0:mismatch_min=28.0:mismatch_std=3.5355339059327378:mismatch_sum=61.0:name=N611391:qcovhsp_avg=96.9:qcovhsp_max=97.4:qcovhsp_min=96.4:qcovhsp_std=0.7071067811865476:qcovhsp_sum=193.8:qend_avg=144.0:qend_max=152.0:qend_min=136.0:qend_std=11.313708498984761:qend_sum=288.0:qstart_avg=1.5:qstart_max=2.0:qstart_min=1.0:qstart_std=0.7071067811865476:qstart_sum=3.0:ref_name_counter=RS_GCF_016722925.1_protein.faa_NZ_JAEQNC010000001.1_262@PF00015_full_PFAM.298.480--2:scovhsp_avg=78.85:scovhsp_max=83.5:scovhsp_min=74.2:scovhsp_std=6.5760930650348906:scovhsp_sum=157.7:send_avg=156.0:send_max=156.0:send_min=156.0:send_std=0.0:send_sum=312.0:sstart_avg=13.5:sstart_max=22.0:sstart_min=5.0:sstart_std=12.020815280171307:sstart_sum=27.0])0.678:0.0116015[&&NHX:Sample_counter=rhizpot1--13||rhizpot2--6||rhizpot3--18||rhiztom3--1:Type_counter=capture--38:besthit_avg=78.15:besthit_max=87.0:besthit_min=59.3:besthit_std=6.281174881718932:besthit_sum=1563.0000000000002:bitscore_avg=171.25:bitscore_max=203.0:bitscore_min=92.0:bitscore_std=28.42325771172911:bitscore_sum=3425.0:capture_class_counter=c__Alphaproteobacteria--21||c__Clostridia--3||c__Desulfuromonadia--1||c__Gammaproteobacteria--12||c__Planctomycetia--1:capture_domain_counter=d__Bacteria--38:capture_family_counter=f__Azospirillaceae--1||f__Beijerinckiaceae--1||f__Burkholderiaceae--3||f__Caulobacteraceae--13||f__Competibacteraceae--2||f__Ferrovaceae--1||f__Gemmataceae--1||f__Geopsychrobacteraceae--1||f__Halomonadaceae--1||f__Lachnospiraceae--2||f__Magnetospirillaceae--2||f__Oscillospiraceae--1||f__Pseudomonadaceae--2||f__Rhizobiaceae--1||f__Rhodocyclaceae--1||f__Thiobacillaceae--2||f__Xanthobacteraceae--3:capture_genus_counter=g__Agathobacter--1||g__BOG-933--1||g__Bradyrhizobium--3||g__CAISGS01--1||g__CAIVHB01--1||g__Contendobacter--2||g__Gemmata--1||g__Geopsychrobacter--1||g__Halomonas--1||g__Massilia--3||g__Methylobacterium--1||g__Methyloversatilis--1||g__NK4A136--1||g__Oscillibacter--1||g__Palsa-881--3||g__Phaeospirillum--2||g__Phenylobacterium--8||g__Pseudomonas_A--1||g__Pseudomonas_E--1||g__Rhizobium--1||g__Thiobacillus--2||g__UBA5005--1:capture_order_counter=o__Azospirillales--1||o__Burkholderiales--7||o__Caulobacterales--13||o__Competibacterales--2||o__Desulfuromonadales--1||o__Gemmatales--1||o__Lachnospirales--2||o__Oscillospirales--1||o__Pseudomonadales--3||o__Rhizobiales--5||o__Rhodospirillales--2:capture_phylum_counter=p__Desulfobacterota--1||p__Firmicutes_A--3||p__Planctomycetota--1||p__Proteobacteria--33:capture_species_counter=s__Agathobacter faecis--1||s__BOG-933 sp003165295--1||s__Bradyrhizobium diazoefficiens_B--1||s__Bradyrhizobium sp018130385--2||s__CAISGS01 sp903884915--1||s__CAIVHB01 sp903893215--1||s__Contendobacter sp012031845--2||s__Gemmata massiliana--1||s__Geopsychrobacter sp009993495--1||s__Halomonas subterranea--1||s__Massilia aurea_A--2||s__Massilia sp014171595--1||s__Methylobacterium sp001423295--1||s__Methyloversatilis universalis--1||s__NK4A136 sp017508825--1||s__Oscillibacter sp002455655--1||s__Palsa-881 sp018241335--3||s__Phaeospirillum sp903853455--2||s__Phenylobacterium sp001557235--8||s__Pseudomonas_A stutzeri_AA--1||s__Pseudomonas_E sp005938045--1||s__Rhizobium vallis--1||s__Thiobacillus sp001897675--2||s__UBA5005 sp002398405--1:evalue_avg=6.500000000000103e-26:evalue_max=1.3e-24:evalue_min=3.04e-67:evalue_std=2.9068883707497244e-25:evalue_sum=1.3000000000000206e-24:gapopen_avg=0.3:gapopen_max=3.0:gapopen_min=0.0:gapopen_std=0.7326950970650465:gapopen_sum=6.0:gtdb_class_counter=:gtdb_domain_counter=:gtdb_family_counter=:gtdb_genus_counter=:gtdb_order_counter=:gtdb_phylum_counter=:gtdb_species_counter=:heptad_counter=MCP-36H--38:lbd_counter=:length_avg=130.05:length_max=156.0:length_min=88.0:length_std=20.760476112581152:length_sum=2601.0:mismatch_avg=28.4:mismatch_max=55.0:mismatch_min=14.0:mismatch_std=9.906935369782758:mismatch_sum=568.0:name=N611392:qcovhsp_avg=98.14:qcovhsp_max=100.0:qcovhsp_min=95.9:qcovhsp_std=1.407648281429179:qcovhsp_sum=1962.8:qend_avg=130.6:qend_max=156.0:qend_min=89.0:qend_std=20.548786620599948:qend_sum=2612.0:qstart_avg=1.6:qstart_max=4.0:qstart_min=1.0:qstart_std=0.8207826816681233:qstart_sum=32.0:ref_name_counter=RS_GCF_005222845.1_protein.faa_NZ_STFZ01000034.1_403@PF00015_full_PFAM.317.483--2||RS_GCF_016722925.1_protein.faa_NZ_JAEQNC010000001.1_262@PF00015_full_PFAM.298.480--18:scovhsp_avg=71.83500000000001:scovhsp_max=85.7:scovhsp_min=51.2:scovhsp_std=10.914706399600208:scovhsp_sum=1436.7000000000003:send_avg=142.95:send_max=160.0:send_min=85.0:send_std=22.558637043561784:send_sum=2859.0:sstart_avg=14.15:sstart_max=46.0:sstart_min=1.0:sstart_std=12.970716005071214:sstart_sum=283.0])0.978:0.16066[&&NHX:Sample_counter=rhizpot1--14||rhizpot2--6||rhizpot3--18||rhiztom3--1:Type_counter=capture--39:besthit_avg=78.15:besthit_max=87.0:besthit_min=59.3:besthit_std=6.281174881718932:besthit_sum=1563.0000000000002:bitscore_avg=171.25:bitscore_max=203.0:bitscore_min=92.0:bitscore_std=28.42325771172911:bitscore_sum=3425.0:capture_class_counter=c__Alphaproteobacteria--22||c__Clostridia--3||c__Desulfuromonadia--1||c__Gammaproteobacteria--12||c__Planctomycetia--1:capture_domain_counter=d__Bacteria--39:capture_family_counter=f__Azospirillaceae--1||f__Beijerinckiaceae--1||f__Burkholderiaceae--3||f__Caulobacteraceae--14||f__Competibacteraceae--2||f__Ferrovaceae--1||f__Gemmataceae--1||f__Geopsychrobacteraceae--1||f__Halomonadaceae--1||f__Lachnospiraceae--2||f__Magnetospirillaceae--2||f__Oscillospiraceae--1||f__Pseudomonadaceae--2||f__Rhizobiaceae--1||f__Rhodocyclaceae--1||f__Thiobacillaceae--2||f__Xanthobacteraceae--3:capture_genus_counter=g__Agathobacter--1||g__BOG-933--1||g__Bradyrhizobium--3||g__CAISGS01--1||g__CAIVHB01--1||g__Contendobacter--2||g__Gemmata--1||g__Geopsychrobacter--1||g__Halomonas--1||g__Massilia--3||g__Methylobacterium--1||g__Methyloversatilis--1||g__NK4A136--1||g__Oscillibacter--1||g__Palsa-881--3||g__Phaeospirillum--2||g__Phenylobacterium--9||g__Pseudomonas_A--1||g__Pseudomonas_E--1||g__Rhizobium--1||g__Thiobacillus--2||g__UBA5005--1:capture_order_counter=o__Azospirillales--1||o__Burkholderiales--7||o__Caulobacterales--14||o__Competibacterales--2||o__Desulfuromonadales--1||o__Gemmatales--1||o__Lachnospirales--2||o__Oscillospirales--1||o__Pseudomonadales--3||o__Rhizobiales--5||o__Rhodospirillales--2:capture_phylum_counter=p__Desulfobacterota--1||p__Firmicutes_A--3||p__Planctomycetota--1||p__Proteobacteria--34:capture_species_counter=s__Agathobacter faecis--1||s__BOG-933 sp003165295--1||s__Bradyrhizobium diazoefficiens_B--1||s__Bradyrhizobium sp018130385--2||s__CAISGS01 sp903884915--1||s__CAIVHB01 sp903893215--1||s__Contendobacter sp012031845--2||s__Gemmata massiliana--1||s__Geopsychrobacter sp009993495--1||s__Halomonas subterranea--1||s__Massilia aurea_A--2||s__Massilia sp014171595--1||s__Methylobacterium sp001423295--1||s__Methyloversatilis universalis--1||s__NK4A136 sp017508825--1||s__Oscillibacter sp002455655--1||s__Palsa-881 sp018241335--3||s__Phaeospirillum sp903853455--2||s__Phenylobacterium sp001557235--9||s__Pseudomonas_A stutzeri_AA--1||s__Pseudomonas_E sp005938045--1||s__Rhizobium vallis--1||s__Thiobacillus sp001897675--2||s__UBA5005 sp002398405--1:evalue_avg=6.500000000000103e-26:evalue_max=1.3e-24:evalue_min=3.04e-67:evalue_std=2.9068883707497244e-25:evalue_sum=1.3000000000000206e-24:gapopen_avg=0.3:gapopen_max=3.0:gapopen_min=0.0:gapopen_std=0.7326950970650465:gapopen_sum=6.0:gtdb_class_counter=:gtdb_domain_counter=:gtdb_family_counter=:gtdb_genus_counter=:gtdb_order_counter=:gtdb_phylum_counter=:gtdb_species_counter=:heptad_counter=MCP-36H--39:lbd_counter=:length_avg=130.05:length_max=156.0:length_min=88.0:length_std=20.760476112581152:length_sum=2601.0:mismatch_avg=28.4:mismatch_max=55.0:mismatch_min=14.0:mismatch_std=9.906935369782758:mismatch_sum=568.0:name=N611393:qcovhsp_avg=98.14:qcovhsp_max=100.0:qcovhsp_min=95.9:qcovhsp_std=1.407648281429179:qcovhsp_sum=1962.8:qend_avg=130.6:qend_max=156.0:qend_min=89.0:qend_std=20.548786620599948:qend_sum=2612.0:qstart_avg=1.6:qstart_max=4.0:qstart_min=1.0:qstart_std=0.8207826816681233:qstart_sum=32.0:ref_name_counter=RS_GCF_005222845.1_protein.faa_NZ_STFZ01000034.1_403@PF00015_full_PFAM.317.483--2||RS_GCF_016722925.1_protein.faa_NZ_JAEQNC010000001.1_262@PF00015_full_PFAM.298.480--18:scovhsp_avg=71.83500000000001:scovhsp_max=85.7:scovhsp_min=51.2:scovhsp_std=10.914706399600208:scovhsp_sum=1436.7000000000003:send_avg=142.95:send_max=160.0:send_min=85.0:send_std=22.558637043561784:send_sum=2859.0:sstart_avg=14.15:sstart_max=46.0:sstart_min=1.0:sstart_std=12.970716005071214:sstart_sum=283.0],52fd2f61-50f3-4948-8183-0768c926a104_4@MCPsignal.348.471:0.0416406[&&NHX:Sample=rhizpot1:Type=capture:capture_class=c__Desulfobulbia:capture_domain=d__Bacteria:capture_family=f__Desulfurivibrionaceae:capture_genus=g__UBA5123:capture_order=o__Desulfobulbales:capture_phylum=p__Desulfobacterota:capture_species=s__UBA5123 sp002414225:heptad=MCP-36H])0.83:0.0211689[&&NHX:Sample_counter=rhizpot1--15||rhizpot2--6||rhizpot3--18||rhiztom3--1:Type_counter=capture--40:besthit_avg=78.15:besthit_max=87.0:besthit_min=59.3:besthit_std=6.281174881718932:besthit_sum=1563.0000000000002:bitscore_avg=171.25:bitscore_max=203.0:bitscore_min=92.0:bitscore_std=28.42325771172911:bitscore_sum=3425.0:capture_class_counter=c__Alphaproteobacteria--22||c__Clostridia--3||c__Desulfobulbia--1||c__Desulfuromonadia--1||c__Gammaproteobacteria--12||c__Planctomycetia--1:capture_domain_counter=d__Bacteria--40:capture_family_counter=f__Azospirillaceae--1||f__Beijerinckiaceae--1||f__Burkholderiaceae--3||f__Caulobacteraceae--14||f__Competibacteraceae--2||f__Desulfurivibrionaceae--1||f__Ferrovaceae--1||f__Gemmataceae--1||f__Geopsychrobacteraceae--1||f__Halomonadaceae--1||f__Lachnospiraceae--2||f__Magnetospirillaceae--2||f__Oscillospiraceae--1||f__Pseudomonadaceae--2||f__Rhizobiaceae--1||f__Rhodocyclaceae--1||f__Thiobacillaceae--2||f__Xanthobacteraceae--3:capture_genus_counter=g__Agathobacter--1||g__BOG-933--1||g__Bradyrhizobium--3||g__CAISGS01--1||g__CAIVHB01--1||g__Contendobacter--2||g__Gemmata--1||g__Geopsychrobacter--1||g__Halomonas--1||g__Massilia--3||g__Methylobacterium--1||g__Methyloversatilis--1||g__NK4A136--1||g__Oscillibacter--1||g__Palsa-881--3||g__Phaeospirillum--2||g__Phenylobacterium--9||g__Pseudomonas_A--1||g__Pseudomonas_E--1||g__Rhizobium--1||g__Thiobacillus--2||g__UBA5005--1||g__UBA5123--1:capture_order_counter=o__Azospirillales--1||o__Burkholderiales--7||o__Caulobacterales--14||o__Competibacterales--2||o__Desulfobulbales--1||o__Desulfuromonadales--1||o__Gemmatales--1||o__Lachnospirales--2||o__Oscillospirales--1||o__Pseudomonadales--3||o__Rhizobiales--5||o__Rhodospirillales--2:capture_phylum_counter=p__Desulfobacterota--2||p__Firmicutes_A--3||p__Planctomycetota--1||p__Proteobacteria--34:capture_species_counter=s__Agathobacter faecis--1||s__BOG-933 sp003165295--1||s__Bradyrhizobium diazoefficiens_B--1||s__Bradyrhizobium sp018130385--2||s__CAISGS01 sp903884915--1||s__CAIVHB01 sp903893215--1||s__Contendobacter sp012031845--2||s__Gemmata massiliana--1||s__Geopsychrobacter sp009993495--1||s__Halomonas subterranea--1||s__Massilia aurea_A--2||s__Massilia sp014171595--1||s__Methylobacterium sp001423295--1||s__Methyloversatilis universalis--1||s__NK4A136 sp017508825--1||s__Oscillibacter sp002455655--1||s__Palsa-881 sp018241335--3||s__Phaeospirillum sp903853455--2||s__Phenylobacterium sp001557235--9||s__Pseudomonas_A stutzeri_AA--1||s__Pseudomonas_E sp005938045--1||s__Rhizobium vallis--1||s__Thiobacillus sp001897675--2||s__UBA5005 sp002398405--1||s__UBA5123 sp002414225--1:evalue_avg=6.500000000000103e-26:evalue_max=1.3e-24:evalue_min=3.04e-67:evalue_std=2.9068883707497244e-25:evalue_sum=1.3000000000000206e-24:gapopen_avg=0.3:gapopen_max=3.0:gapopen_min=0.0:gapopen_std=0.7326950970650465:gapopen_sum=6.0:gtdb_class_counter=:gtdb_domain_counter=:gtdb_family_counter=:gtdb_genus_counter=:gtdb_order_counter=:gtdb_phylum_counter=:gtdb_species_counter=:heptad_counter=MCP-36H--40:lbd_counter=:length_avg=130.05:length_max=156.0:length_min=88.0:length_std=20.760476112581152:length_sum=2601.0:mismatch_avg=28.4:mismatch_max=55.0:mismatch_min=14.0:mismatch_std=9.906935369782758:mismatch_sum=568.0:name=N611395:qcovhsp_avg=98.14:qcovhsp_max=100.0:qcovhsp_min=95.9:qcovhsp_std=1.407648281429179:qcovhsp_sum=1962.8:qend_avg=130.6:qend_max=156.0:qend_min=89.0:qend_std=20.548786620599948:qend_sum=2612.0:qstart_avg=1.6:qstart_max=4.0:qstart_min=1.0:qstart_std=0.8207826816681233:qstart_sum=32.0:ref_name_counter=RS_GCF_005222845.1_protein.faa_NZ_STFZ01000034.1_403@PF00015_full_PFAM.317.483--2||RS_GCF_016722925.1_protein.faa_NZ_JAEQNC010000001.1_262@PF00015_full_PFAM.298.480--18:scovhsp_avg=71.83500000000001:scovhsp_max=85.7:scovhsp_min=51.2:scovhsp_std=10.914706399600208:scovhsp_sum=1436.7000000000003:send_avg=142.95:send_max=160.0:send_min=85.0:send_std=22.558637043561784:send_sum=2859.0:sstart_avg=14.15:sstart_max=46.0:sstart_min=1.0:sstart_std=12.970716005071214:sstart_sum=283.0])0.808:0.0176709[&&NHX:Sample_counter=rhizpot1--16||rhizpot2--6||rhizpot3--18||rhiztom1--2||rhiztom3--1:Type_counter=capture--43:besthit_avg=78.15:besthit_max=87.0:besthit_min=59.3:besthit_std=6.281174881718932:besthit_sum=1563.0000000000002:bitscore_avg=171.25:bitscore_max=203.0:bitscore_min=92.0:bitscore_std=28.42325771172911:bitscore_sum=3425.0:capture_class_counter=c__Actinomycetia--1||c__Alphaproteobacteria--23||c__Clostridia--3||c__Desulfobulbia--1||c__Desulfuromonadia--1||c__Eremiobacteria--1||c__Gammaproteobacteria--12||c__Planctomycetia--1:capture_domain_counter=d__Bacteria--43:capture_family_counter=f__Azospirillaceae--2||f__Baltobacteraceae--1||f__Beijerinckiaceae--1||f__Burkholderiaceae--3||f__Caulobacteraceae--14||f__Competibacteraceae--2||f__Desulfurivibrionaceae--1||f__Ferrovaceae--1||f__Gemmataceae--1||f__Geopsychrobacteraceae--1||f__Halomonadaceae--1||f__Lachnospiraceae--2||f__Magnetospirillaceae--2||f__Micromonosporaceae--1||f__Oscillospiraceae--1||f__Pseudomonadaceae--2||f__Rhizobiaceae--1||f__Rhodocyclaceae--1||f__Thiobacillaceae--2||f__Xanthobacteraceae--3:capture_genus_counter=g__Actinoplanes--1||g__Agathobacter--1||g__Azospirillum--1||g__BOG-933--1||g__Bradyrhizobium--3||g__CAISGS01--1||g__CAIVHB01--1||g__Contendobacter--2||g__Gemmata--1||g__Geopsychrobacter--1||g__Halomonas--1||g__Massilia--3||g__Methylobacterium--1||g__Methyloversatilis--1||g__NK4A136--1||g__Oscillibacter--1||g__Palsa-881--3||g__Phaeospirillum--2||g__Phenylobacterium--9||g__Pseudomonas_A--1||g__Pseudomonas_E--1||g__Rhizobium--1||g__Thiobacillus--2||g__UBA5005--1||g__UBA5123--1||g__Velthaea--1:capture_order_counter=o__Azospirillales--2||o__Baltobacterales--1||o__Burkholderiales--7||o__Caulobacterales--14||o__Competibacterales--2||o__Desulfobulbales--1||o__Desulfuromonadales--1||o__Gemmatales--1||o__Lachnospirales--2||o__Mycobacteriales--1||o__Oscillospirales--1||o__Pseudomonadales--3||o__Rhizobiales--5||o__Rhodospirillales--2:capture_phylum_counter=p__Actinobacteriota--1||p__Desulfobacterota--2||p__Eremiobacterota--1||p__Firmicutes_A--3||p__Planctomycetota--1||p__Proteobacteria--35:capture_species_counter=s__Actinoplanes nipponensis--1||s__Agathobacter faecis--1||s__Azospirillum agricola--1||s__BOG-933 sp003165295--1||s__Bradyrhizobium diazoefficiens_B--1||s__Bradyrhizobium sp018130385--2||s__CAISGS01 sp903884915--1||s__CAIVHB01 sp903893215--1||s__Contendobacter sp012031845--2||s__Gemmata massiliana--1||s__Geopsychrobacter sp009993495--1||s__Halomonas subterranea--1||s__Massilia aurea_A--2||s__Massilia sp014171595--1||s__Methylobacterium sp001423295--1||s__Methyloversatilis universalis--1||s__NK4A136 sp017508825--1||s__Oscillibacter sp002455655--1||s__Palsa-881 sp018241335--3||s__Phaeospirillum sp903853455--2||s__Phenylobacterium sp001557235--9||s__Pseudomonas_A stutzeri_AA--1||s__Pseudomonas_E sp005938045--1||s__Rhizobium vallis--1||s__Thiobacillus sp001897675--2||s__UBA5005 sp002398405--1||s__UBA5123 sp002414225--1||s__Velthaea versatilis--1:evalue_avg=6.500000000000103e-26:evalue_max=1.3e-24:evalue_min=3.04e-67:evalue_std=2.9068883707497244e-25:evalue_sum=1.3000000000000206e-24:gapopen_avg=0.3:gapopen_max=3.0:gapopen_min=0.0:gapopen_std=0.7326950970650465:gapopen_sum=6.0:gtdb_class_counter=:gtdb_domain_counter=:gtdb_family_counter=:gtdb_genus_counter=:gtdb_order_counter=:gtdb_phylum_counter=:gtdb_species_counter=:heptad_counter=MCP-36H--43:lbd_counter=:length_avg=130.05:length_max=156.0:length_min=88.0:length_std=20.760476112581152:length_sum=2601.0:mismatch_avg=28.4:mismatch_max=55.0:mismatch_min=14.0:mismatch_std=9.906935369782758:mismatch_sum=568.0:name=N611396:qcovhsp_avg=98.14:qcovhsp_max=100.0:qcovhsp_min=95.9:qcovhsp_std=1.407648281429179:qcovhsp_sum=1962.8:qend_avg=130.6:qend_max=156.0:qend_min=89.0:qend_std=20.548786620599948:qend_sum=2612.0:qstart_avg=1.6:qstart_max=4.0:qstart_min=1.0:qstart_std=0.8207826816681233:qstart_sum=32.0:ref_name_counter=RS_GCF_005222845.1_protein.faa_NZ_STFZ01000034.1_403@PF00015_full_PFAM.317.483--2||RS_GCF_016722925.1_protein.faa_NZ_JAEQNC010000001.1_262@PF00015_full_PFAM.298.480--18:scovhsp_avg=71.83500000000001:scovhsp_max=85.7:scovhsp_min=51.2:scovhsp_std=10.914706399600208:scovhsp_sum=1436.7000000000003:send_avg=142.95:send_max=160.0:send_min=85.0:send_std=22.558637043561784:send_sum=2859.0:sstart_avg=14.15:sstart_max=46.0:sstart_min=1.0:sstart_std=12.970716005071214:sstart_sum=283.0],(((2bca1586-3734-4a34-a3f5-3c2ba3efed34_5@MCPsignal.24.65:0.0386694[&&NHX:Sample=rhizpot3:Type=capture:capture_class=c__Alphaproteobacteria:capture_domain=d__Bacteria:capture_family=f__Beijerinckiaceae:capture_genus=g__GCA-013693735:capture_order=o__Rhizobiales:capture_phylum=p__Proteobacteria:capture_species=s__GCA-013693735 sp016793505:heptad=MCP-36H],(23e21631-9f9f-4d49-83e0-1e4f313df0a7_1@MCPsignal.365.514:0.0512839[&&NHX:Sample=rhizpot3:Type=capture:capture_class=c__Desulfobulbia:capture_domain=d__Bacteria:capture_family=f__Desulfurivibrionaceae:capture_genus=g__UBA5123:capture_order=o__Desulfobulbales:capture_phylum=p__Desulfobacterota:capture_species=s__UBA5123 sp002414225:heptad=MCP-36H],(075f5ba5-87e0-46c2-b2b8-13e6e3278ac7_5@MCPsignal.22.127:5e-09[&&NHX:Sample=rhiztom3:Type=capture:besthit=61.2:bitscore=99.8:capture_class=c__Holophagae:capture_domain=d__Bacteria:capture_family=f__Holophagaceae:capture_genus=g__Holophaga:capture_order=o__Holophagales:capture_phylum=p__Acidobacteriota:capture_species=s__Holophaga sp003165415:evalue=2.65e-27:gapopen=0.0:heptad=MCP-36H:length=103.0:mismatch=40.0:qcovhsp=98.1:qend=104.0:qstart=2.0:ref_name=RS_GCF_003985155.1_protein.faa_NZ_ML133687.1_195@PF00015_full_PFAM.293.464:scovhsp=60.2:send=157.0:sstart=55.0],96d4ad49-97f8-436c-a19a-2dcf6b420f37_4@MCPsignal.245.363:5e-09[&&NHX:Sample=rhiztom3:Type=capture:besthit=87.0:bitscore=176.0:capture_class=c__Desulfobulbia:capture_domain=d__Bacteria:capture_family=f__Desulfurivibrionaceae:capture_genus=g__UBA5123:capture_order=o__Desulfobulbales:capture_phylum=p__Desulfobacterota:capture_species=s__UBA5123 sp002414225:evalue=2.8e-57:gapopen=0.0:heptad=MCP-36H:length=115.0:mismatch=15.0:qcovhsp=97.5:qend=118.0:qstart=4.0:ref_name=RS_GCF_007004135.1_protein.faa_NZ_VJMG01000003.1_37@PF00015_full_PFAM.310.479:scovhsp=68.0:send=128.0:sstart=14.0])0.885:0.016414[&&NHX:Sample_counter=rhiztom3--2:Type_counter=capture--2:besthit_avg=74.1:besthit_max=87.0:besthit_min=61.2:besthit_std=18.243354954612926:besthit_sum=148.2:bitscore_avg=137.9:bitscore_max=176.0:bitscore_min=99.8:bitscore_std=53.88153672641492:bitscore_sum=275.8:capture_class_counter=c__Desulfobulbia--1||c__Holophagae--1:capture_domain_counter=d__Bacteria--2:capture_family_counter=f__Desulfurivibrionaceae--1||f__Holophagaceae--1:capture_genus_counter=g__Holophaga--1||g__UBA5123--1:capture_order_counter=o__Desulfobulbales--1||o__Holophagales--1:capture_phylum_counter=p__Acidobacteriota--1||p__Desulfobacterota--1:capture_species_counter=s__Holophaga sp003165415--1||s__UBA5123 sp002414225--1:evalue_avg=1.325e-27:evalue_max=2.65e-27:evalue_min=2.8e-57:evalue_std=1.8738329701443508e-27:evalue_sum=2.65e-27:gapopen_avg=0.0:gapopen_max=0.0:gapopen_min=0.0:gapopen_std=0.0:gapopen_sum=0.0:gtdb_class_counter=:gtdb_domain_counter=:gtdb_family_counter=:gtdb_genus_counter=:gtdb_order_counter=:gtdb_phylum_counter=:gtdb_species_counter=:heptad_counter=MCP-36H--2:lbd_counter=:length_avg=109.0:length_max=115.0:length_min=103.0:length_std=8.48528137423857:length_sum=218.0:mismatch_avg=27.5:mismatch_max=40.0:mismatch_min=15.0:mismatch_std=17.67766952966369:mismatch_sum=55.0:name=N611401:qcovhsp_avg=97.8:qcovhsp_max=98.1:qcovhsp_min=97.5:qcovhsp_std=0.42426406871192446:qcovhsp_sum=195.6:qend_avg=111.0:qend_max=118.0:qend_min=104.0:qend_std=9.899494936611665:qend_sum=222.0:qstart_avg=3.0:qstart_max=4.0:qstart_min=2.0:qstart_std=1.4142135623730951:qstart_sum=6.0:ref_name_counter=RS_GCF_003985155.1_protein.faa_NZ_ML133687.1_195@PF00015_full_PFAM.293.464--1||RS_GCF_007004135.1_protein.faa_NZ_VJMG01000003.1_37@PF00015_full_PFAM.310.479--1:scovhsp_avg=64.1:scovhsp_max=68.0:scovhsp_min=60.2:scovhsp_std=5.515432893255069:scovhsp_sum=128.2:send_avg=142.5:send_max=157.0:send_min=128.0:send_std=20.506096654409877:send_sum=285.0:sstart_avg=34.5:sstart_max=55.0:sstart_min=14.0:sstart_std=28.991378028648448:sstart_sum=69.0])0.199:0.00671913[&&NHX:Sample_counter=rhizpot3--1||rhiztom3--2:Type_counter=capture--3:besthit_avg=74.1:besthit_max=87.0:besthit_min=61.2:besthit_std=18.243354954612926:besthit_sum=148.2:bitscore_avg=137.9:bitscore_max=176.0:bitscore_min=99.8:bitscore_std=53.88153672641492:bitscore_sum=275.8:capture_class_counter=c__Desulfobulbia--2||c__Holophagae--1:capture_domain_counter=d__Bacteria--3:capture_family_counter=f__Desulfurivibrionaceae--2||f__Holophagaceae--1:capture_genus_counter=g__Holophaga--1||g__UBA5123--2:capture_order_counter=o__Desulfobulbales--2||o__Holophagales--1:capture_phylum_counter=p__Acidobacteriota--1||p__Desulfobacterota--2:capture_species_counter=s__Holophaga sp003165415--1||s__UBA5123 sp002414225--2:evalue_avg=1.325e-27:evalue_max=2.65e-27:evalue_min=2.8e-57:evalue_std=1.8738329701443508e-27:evalue_sum=2.65e-27:gapopen_avg=0.0:gapopen_max=0.0:gapopen_min=0.0:gapopen_std=0.0:gapopen_sum=0.0:gtdb_class_counter=:gtdb_domain_counter=:gtdb_family_counter=:gtdb_genus_counter=:gtdb_order_counter=:gtdb_phylum_counter=:gtdb_species_counter=:heptad_counter=MCP-36H--3:lbd_counter=:length_avg=109.0:length_max=115.0:length_min=103.0:length_std=8.48528137423857:length_sum=218.0:mismatch_avg=27.5:mismatch_max=40.0:mismatch_min=15.0:mismatch_std=17.67766952966369:mismatch_sum=55.0:name=N611402:qcovhsp_avg=97.8:qcovhsp_max=98.1:qcovhsp_min=97.5:qcovhsp_std=0.42426406871192446:qcovhsp_sum=195.6:qend_avg=111.0:qend_max=118.0:qend_min=104.0:qend_std=9.899494936611665:qend_sum=222.0:qstart_avg=3.0:qstart_max=4.0:qstart_min=2.0:qstart_std=1.4142135623730951:qstart_sum=6.0:ref_name_counter=RS_GCF_003985155.1_protein.faa_NZ_ML133687.1_195@PF00015_full_PFAM.293.464--1||RS_GCF_007004135.1_protein.faa_NZ_VJMG01000003.1_37@PF00015_full_PFAM.310.479--1:scovhsp_avg=64.1:scovhsp_max=68.0:scovhsp_min=60.2:scovhsp_std=5.515432893255069:scovhsp_sum=128.2:send_avg=142.5:send_max=157.0:send_min=128.0:send_std=20.506096654409877:send_sum=285.0:sstart_avg=34.5:sstart_max=55.0:sstart_min=14.0:sstart_std=28.991378028648448:sstart_sum=69.0])0:1.8e-08[&&NHX:Sample_counter=rhizpot3--2||rhiztom3--2:Type_counter=capture--4:besthit_avg=74.1:besthit_max=87.0:besthit_min=61.2:besthit_std=18.243354954612926:besthit_sum=148.2:bitscore_avg=137.9:bitscore_max=176.0:bitscore_min=99.8:bitscore_std=53.88153672641492:bitscore_sum=275.8:capture_class_counter=c__Alphaproteobacteria--1||c__Desulfobulbia--2||c__Holophagae--1:capture_domain_counter=d__Bacteria--4:capture_family_counter=f__Beijerinckiaceae--1||f__Desulfurivibrionaceae--2||f__Holophagaceae--1:capture_genus_counter=g__GCA-013693735--1||g__Holophaga--1||g__UBA5123--2:capture_order_counter=o__Desulfobulbales--2||o__Holophagales--1||o__Rhizobiales--1:capture_phylum_counter=p__Acidobacteriota--1||p__Desulfobacterota--2||p__Proteobacteria--1:capture_species_counter=s__GCA-013693735 sp016793505--1||s__Holophaga sp003165415--1||s__UBA5123 sp002414225--2:evalue_avg=1.325e-27:evalue_max=2.65e-27:evalue_min=2.8e-57:evalue_std=1.8738329701443508e-27:evalue_sum=2.65e-27:gapopen_avg=0.0:gapopen_max=0.0:gapopen_min=0.0:gapopen_std=0.0:gapopen_sum=0.0:gtdb_class_counter=:gtdb_domain_counter=:gtdb_family_counter=:gtdb_genus_counter=:gtdb_order_counter=:gtdb_phylum_counter=:gtdb_species_counter=:heptad_counter=MCP-36H--4:lbd_counter=:length_avg=109.0:length_max=115.0:length_min=103.0:length_std=8.48528137423857:length_sum=218.0:mismatch_avg=27.5:mismatch_max=40.0:mismatch_min=15.0:mismatch_std=17.67766952966369:mismatch_sum=55.0:name=N611403:qcovhsp_avg=97.8:qcovhsp_max=98.1:qcovhsp_min=97.5:qcovhsp_std=0.42426406871192446:qcovhsp_sum=195.6:qend_avg=111.0:qend_max=118.0:qend_min=104.0:qend_std=9.899494936611665:qend_sum=222.0:qstart_avg=3.0:qstart_max=4.0:qstart_min=2.0:qstart_std=1.4142135623730951:qstart_sum=6.0:ref_name_counter=RS_GCF_003985155.1_protein.faa_NZ_ML133687.1_195@PF00015_full_PFAM.293.464--1||RS_GCF_007004135.1_protein.faa_NZ_VJMG01000003.1_37@PF00015_full_PFAM.310.479--1:scovhsp_avg=64.1:scovhsp_max=68.0:scovhsp_min=60.2:scovhsp_std=5.515432893255069:scovhsp_sum=128.2:send_avg=142.5:send_max=157.0:send_min=128.0:send_std=20.506096654409877:send_sum=285.0:sstart_avg=34.5:sstart_max=55.0:sstart_min=14.0:sstart_std=28.991378028648448:sstart_sum=69.0],6ecaeb19-f634-4c5f-b10e-45e01542bd4f_5@MCPsignal.103.175:0.0796431[&&NHX:Sample=rhizpot3:Type=capture:besthit=92.8:bitscore=114.0:capture_class=c__Alphaproteobacteria:capture_domain=d__Bacteria:capture_family=f__Caulobacteraceae:capture_genus=g__Palsa-881:capture_order=o__Caulobacterales:capture_phylum=p__Proteobacteria:capture_species=s__Palsa-881 sp018241335:evalue=4.8e-34:gapopen=0.0:heptad=MCP-36H:length=69.0:mismatch=5.0:qcovhsp=95.8:qend=69.0:qstart=1.0:ref_name=RS_GCF_001713395.1_protein.faa_NZ_CP016450.1_2508@PF00015_full_PFAM.304.440:scovhsp=50.7:send=100.0:sstart=32.0])0:1.3e-08[&&NHX:Sample_counter=rhizpot3--3||rhiztom3--2:Type_counter=capture--5:besthit_avg=80.33333333333333:besthit_max=92.8:besthit_min=61.2:besthit_std=16.821811238191124:besthit_sum=241.0:bitscore_avg=129.93333333333334:bitscore_max=176.0:bitscore_min=99.8:bitscore_std=40.52176369968777:bitscore_sum=389.8:capture_class_counter=c__Alphaproteobacteria--2||c__Desulfobulbia--2||c__Holophagae--1:capture_domain_counter=d__Bacteria--5:capture_family_counter=f__Beijerinckiaceae--1||f__Caulobacteraceae--1||f__Desulfurivibrionaceae--2||f__Holophagaceae--1:capture_genus_counter=g__GCA-013693735--1||g__Holophaga--1||g__Palsa-881--1||g__UBA5123--2:capture_order_counter=o__Caulobacterales--1||o__Desulfobulbales--2||o__Holophagales--1||o__Rhizobiales--1:capture_phylum_counter=p__Acidobacteriota--1||p__Desulfobacterota--2||p__Proteobacteria--2:capture_species_counter=s__GCA-013693735 sp016793505--1||s__Holophaga sp003165415--1||s__Palsa-881 sp018241335--1||s__UBA5123 sp002414225--2:evalue_avg=8.833334933333334e-28:evalue_max=2.65e-27:evalue_min=2.8e-57:evalue_std=1.5299780747884625e-27:evalue_sum=2.65000048e-27:gapopen_avg=0.0:gapopen_max=0.0:gapopen_min=0.0:gapopen_std=0.0:gapopen_sum=0.0:gtdb_class_counter=:gtdb_domain_counter=:gtdb_family_counter=:gtdb_genus_counter=:gtdb_order_counter=:gtdb_phylum_counter=:gtdb_species_counter=:heptad_counter=MCP-36H--5:lbd_counter=:length_avg=95.66666666666667:length_max=115.0:length_min=69.0:length_std=23.860706890897706:length_sum=287.0:mismatch_avg=20.0:mismatch_max=40.0:mismatch_min=5.0:mismatch_std=18.027756377319946:mismatch_sum=60.0:name=N611405:qcovhsp_avg=97.13333333333333:qcovhsp_max=98.1:qcovhsp_min=95.8:qcovhsp_std=1.1930353445448847:qcovhsp_sum=291.4:qend_avg=97.0:qend_max=118.0:qend_min=69.0:qend_std=25.238858928247925:qend_sum=291.0:qstart_avg=2.3333333333333335:qstart_max=4.0:qstart_min=1.0:qstart_std=1.5275252316519468:qstart_sum=7.0:ref_name_counter=RS_GCF_001713395.1_protein.faa_NZ_CP016450.1_2508@PF00015_full_PFAM.304.440--1||RS_GCF_003985155.1_protein.faa_NZ_ML133687.1_195@PF00015_full_PFAM.293.464--1||RS_GCF_007004135.1_protein.faa_NZ_VJMG01000003.1_37@PF00015_full_PFAM.310.479--1:scovhsp_avg=59.63333333333333:scovhsp_max=68.0:scovhsp_min=50.7:scovhsp_std=8.663909817936316:scovhsp_sum=178.9:send_avg=128.33333333333334:send_max=157.0:send_min=100.0:send_std=28.5014619508076:send_sum=385.0:sstart_avg=33.666666666666664:sstart_max=55.0:sstart_min=14.0:sstart_std=20.55075018906447:sstart_sum=101.0],(((2442ba03-f321-49fb-ae32-c4c236c406c7_5@MCPsignal.155.235:0.0118926[&&NHX:Sample=rhizpot1:Type=capture:capture_class=c__Alphaproteobacteria:capture_domain=d__Bacteria:capture_family=f__Xanthobacteraceae:capture_genus=g__Bradyrhizobium:capture_order=o__Rhizobiales:capture_phylum=p__Proteobacteria:capture_species=s__Bradyrhizobium diazoefficiens_B:heptad=MCP-36H],(k127_93141_3@MCPsignal.46.124:5e-09,(2d77ec48-bd31-4ca8-8095-9b5888d08daa_6@MCPsignal.71.216:5e-09[&&NHX:Sample=rhizpot1:Type=capture:capture_class=c__Alphaproteobacteria:capture_domain=d__Bacteria:capture_family=f__Xanthobacteraceae:capture_genus=g__Bradyrhizobium:capture_order=o__Rhizobiales:capture_phylum=p__Proteobacteria:capture_species=s__Bradyrhizobium denitrificans:heptad=MCP-36H],69b715f2-a37d-4646-a6e2-4dd1be00583b_6@MCPsignal.92.243:5e-09[&&NHX:Sample=rhizpot3:Type=capture:capture_class=c__Alphaproteobacteria:capture_domain=d__Bacteria:capture_family=f__Xanthobacteraceae:capture_genus=g__Bradyrhizobium:capture_order=o__Rhizobiales:capture_phylum=p__Proteobacteria:capture_species=s__Bradyrhizobium forestalis:heptad=MCP-36H])0.993:5e-09[&&NHX:Sample_counter=rhizpot1--1||rhizpot3--1:Type_counter=capture--2:capture_class_counter=c__Alphaproteobacteria--2:capture_domain_counter=d__Bacteria--2:capture_family_counter=f__Xanthobacteraceae--2:capture_genus_counter=g__Bradyrhizobium--2:capture_order_counter=o__Rhizobiales--2:capture_phylum_counter=p__Proteobacteria--2:capture_species_counter=s__Bradyrhizobium denitrificans--1||s__Bradyrhizobium forestalis--1:gtdb_class_counter=:gtdb_domain_counter=:gtdb_family_counter=:gtdb_genus_counter=:gtdb_order_counter=:gtdb_phylum_counter=:gtdb_species_counter=:heptad_counter=MCP-36H--2:lbd_counter=:name=N611410:ref_name_counter=])0:6e-09[&&NHX:Sample_counter=rhizpot1--1||rhizpot3--1:Type_counter=capture--2:capture_class_counter=c__Alphaproteobacteria--2:capture_domain_counter=d__Bacteria--2:capture_family_counter=f__Xanthobacteraceae--2:capture_genus_counter=g__Bradyrhizobium--2:capture_order_counter=o__Rhizobiales--2:capture_phylum_counter=p__Proteobacteria--2:capture_species_counter=s__Bradyrhizobium denitrificans--1||s__Bradyrhizobium forestalis--1:gtdb_class_counter=:gtdb_domain_counter=:gtdb_family_counter=:gtdb_genus_counter=:gtdb_order_counter=:gtdb_phylum_counter=:gtdb_species_counter=:heptad_counter=MCP-36H--2:lbd_counter=:name=N611411:ref_name_counter=])0.987:0.0466028[&&NHX:Sample_counter=rhizpot1--2||rhizpot3--1:Type_counter=capture--3:capture_class_counter=c__Alphaproteobacteria--3:capture_domain_counter=d__Bacteria--3:capture_family_counter=f__Xanthobacteraceae--3:capture_genus_counter=g__Bradyrhizobium--3:capture_order_counter=o__Rhizobiales--3:capture_phylum_counter=p__Proteobacteria--3:capture_species_counter=s__Bradyrhizobium denitrificans--1||s__Bradyrhizobium diazoefficiens_B--1||s__Bradyrhizobium forestalis--1:gtdb_class_counter=:gtdb_domain_counter=:gtdb_family_counter=:gtdb_genus_counter=:gtdb_order_counter=:gtdb_phylum_counter=:gtdb_species_counter=:heptad_counter=MCP-36H--3:lbd_counter=:name=N611412:ref_name_counter=],(64682d3d-382a-4ec7-8a58-6e270ada112c_2@MCPsignal.118.267:0.0360873[&&NHX:Sample=rhiztom2:Type=capture:besthit=69.0:bitscore=162.0:capture_class=c__Alphaproteobacteria:capture_domain=d__Bacteria:capture_family=f__Caulobacteraceae:capture_genus=g__Phenylobacterium:capture_order=o__Caulobacterales:capture_phylum=p__Proteobacteria:capture_species=s__Phenylobacterium sp001557235:evalue=2.88e-50:gapopen=1.0:heptad=MCP-36H:length=145.0:mismatch=44.0:qcovhsp=96.6:qend=144.0:qstart=1.0:ref_name=RS_GCF_016864575.1_protein.faa_NZ_CP044125.1_1285@PF00015_full_PFAM.246.506:scovhsp=55.8:send=200.0:sstart=56.0],(7c18f22b-760b-4531-8654-984407455512_3@MCPsignal.200.297:0.00888154[&&NHX:Sample=rhiztom3:Type=capture:capture_class=c__Gammaproteobacteria:capture_domain=d__Bacteria:capture_family=f__Aeromonadaceae:capture_genus=g__Zobellella_D:capture_order=o__Enterobacterales:capture_phylum=p__Proteobacteria:capture_species=s__Zobellella_D taiwanensis:heptad=MCP-36H],09849084-5dc4-4ee4-baa3-f5fe01d0229d_5@MCPsignal.16.153:0.00525157[&&NHX:Sample=rhiztom2:Type=capture:capture_class=c__Alphaproteobacteria:capture_domain=d__Bacteria:capture_family=f__Caulobacteraceae:capture_genus=g__Phenylobacterium:capture_order=o__Caulobacterales:capture_phylum=p__Proteobacteria:capture_species=s__Phenylobacterium sp001557235:heptad=MCP-36H])0.689:0.000785806[&&NHX:Sample_counter=rhiztom2--1||rhiztom3--1:Type_counter=capture--2:capture_class_counter=c__Alphaproteobacteria--1||c__Gammaproteobacteria--1:capture_domain_counter=d__Bacteria--2:capture_family_counter=f__Aeromonadaceae--1||f__Caulobacteraceae--1:capture_genus_counter=g__Phenylobacterium--1||g__Zobellella_D--1:capture_order_counter=o__Caulobacterales--1||o__Enterobacterales--1:capture_phylum_counter=p__Proteobacteria--2:capture_species_counter=s__Phenylobacterium sp001557235--1||s__Zobellella_D taiwanensis--1:gtdb_class_counter=:gtdb_domain_counter=:gtdb_family_counter=:gtdb_genus_counter=:gtdb_order_counter=:gtdb_phylum_counter=:gtdb_species_counter=:heptad_counter=MCP-36H--2:lbd_counter=:name=N611416:ref_name_counter=])0.767:0.00790437[&&NHX:Sample_counter=rhiztom2--2||rhiztom3--1:Type_counter=capture--3:besthit_avg=69.0:besthit_max=69.0:besthit_min=69.0:besthit_std=0:besthit_sum=69.0:bitscore_avg=162.0:bitscore_max=162.0:bitscore_min=162.0:bitscore_std=0:bitscore_sum=162.0:capture_class_counter=c__Alphaproteobacteria--2||c__Gammaproteobacteria--1:capture_domain_counter=d__Bacteria--3:capture_family_counter=f__Aeromonadaceae--1||f__Caulobacteraceae--2:capture_genus_counter=g__Phenylobacterium--2||g__Zobellella_D--1:capture_order_counter=o__Caulobacterales--2||o__Enterobacterales--1:capture_phylum_counter=p__Proteobacteria--3:capture_species_counter=s__Phenylobacterium sp001557235--2||s__Zobellella_D taiwanensis--1:evalue_avg=2.88e-50:evalue_max=2.88e-50:evalue_min=2.88e-50:evalue_std=0:evalue_sum=2.88e-50:gapopen_avg=1.0:gapopen_max=1.0:gapopen_min=1.0:gapopen_std=0:gapopen_sum=1.0:gtdb_class_counter=:gtdb_domain_counter=:gtdb_family_counter=:gtdb_genus_counter=:gtdb_order_counter=:gtdb_phylum_counter=:gtdb_species_counter=:heptad_counter=MCP-36H--3:lbd_counter=:length_avg=145.0:length_max=145.0:length_min=145.0:length_std=0:length_sum=145.0:mismatch_avg=44.0:mismatch_max=44.0:mismatch_min=44.0:mismatch_std=0:mismatch_sum=44.0:name=N611417:qcovhsp_avg=96.6:qcovhsp_max=96.6:qcovhsp_min=96.6:qcovhsp_std=0:qcovhsp_sum=96.6:qend_avg=144.0:qend_max=144.0:qend_min=144.0:qend_std=0:qend_sum=144.0:qstart_avg=1.0:qstart_max=1.0:qstart_min=1.0:qstart_std=0:qstart_sum=1.0:ref_name_counter=RS_GCF_016864575.1_protein.faa_NZ_CP044125.1_1285@PF00015_full_PFAM.246.506--1:scovhsp_avg=55.8:scovhsp_max=55.8:scovhsp_min=55.8:scovhsp_std=0:scovhsp_sum=55.8:send_avg=200.0:send_max=200.0:send_min=200.0:send_std=0:send_sum=200.0:sstart_avg=56.0:sstart_max=56.0:sstart_min=56.0:sstart_std=0:sstart_sum=56.0])0.026:0.00591742[&&NHX:Sample_counter=rhizpot1--2||rhizpot3--1||rhiztom2--2||rhiztom3--1:Type_counter=capture--6:besthit_avg=69.0:besthit_max=69.0:besthit_min=69.0:besthit_std=0:besthit_sum=69.0:bitscore_avg=162.0:bitscore_max=162.0:bitscore_min=162.0:bitscore_std=0:bitscore_sum=162.0:capture_class_counter=c__Alphaproteobacteria--5||c__Gammaproteobacteria--1:capture_domain_counter=d__Bacteria--6:capture_family_counter=f__Aeromonadaceae--1||f__Caulobacteraceae--2||f__Xanthobacteraceae--3:capture_genus_counter=g__Bradyrhizobium--3||g__Phenylobacterium--2||g__Zobellella_D--1:capture_order_counter=o__Caulobacterales--2||o__Enterobacterales--1||o__Rhizobiales--3:capture_phylum_counter=p__Proteobacteria--6:capture_species_counter=s__Bradyrhizobium denitrificans--1||s__Bradyrhizobium diazoefficiens_B--1||s__Bradyrhizobium forestalis--1||s__Phenylobacterium sp001557235--2||s__Zobellella_D taiwanensis--1:evalue_avg=2.88e-50:evalue_max=2.88e-50:evalue_min=2.88e-50:evalue_std=0:evalue_sum=2.88e-50:gapopen_avg=1.0:gapopen_max=1.0:gapopen_min=1.0:gapopen_std=0:gapopen_sum=1.0:gtdb_class_counter=:gtdb_domain_counter=:gtdb_family_counter=:gtdb_genus_counter=:gtdb_order_counter=:gtdb_phylum_counter=:gtdb_species_counter=:heptad_counter=MCP-36H--6:lbd_counter=:length_avg=145.0:length_max=145.0:length_min=145.0:length_std=0:length_sum=145.0:mismatch_avg=44.0:mismatch_max=44.0:mismatch_min=44.0:mismatch_std=0:mismatch_sum=44.0:name=N611418:qcovhsp_avg=96.6:qcovhsp_max=96.6:qcovhsp_min=96.6:qcovhsp_std=0:qcovhsp_sum=96.6:qend_avg=144.0:qend_max=144.0:qend_min=144.0:qend_std=0:qend_sum=144.0:qstart_avg=1.0:qstart_max=1.0:qstart_min=1.0:qstart_std=0:qstart_sum=1.0:ref_name_counter=RS_GCF_016864575.1_protein.faa_NZ_CP044125.1_1285@PF00015_full_PFAM.246.506--1:scovhsp_avg=55.8:scovhsp_max=55.8:scovhsp_min=55.8:scovhsp_std=0:scovhsp_sum=55.8:send_avg=200.0:send_max=200.0:send_min=200.0:send_std=0:send_sum=200.0:sstart_avg=56.0:sstart_max=56.0:sstart_min=56.0:sstart_std=0:sstart_sum=56.0],f28a2de9-eff9-4180-9d7c-aa6396c14730_6@MCPsignal.408.474:5e-09[&&NHX:Sample=rhiztom1:Type=capture:capture_class=c__Alphaproteobacteria:capture_domain=d__Bacteria:capture_family=f__Caulobacteraceae:capture_genus=g__Phenylobacterium:capture_order=o__Caulobacterales:capture_phylum=p__Proteobacteria:capture_species=s__Phenylobacterium sp001557235:heptad=MCP-36H])0:2.5e-08[&&NHX:Sample_counter=rhizpot1--2||rhizpot3--1||rhiztom1--1||rhiztom2--2||rhiztom3--1:Type_counter=capture--7:besthit_avg=69.0:besthit_max=69.0:besthit_min=69.0:besthit_std=0:besthit_sum=69.0:bitscore_avg=162.0:bitscore_max=162.0:bitscore_min=162.0:bitscore_std=0:bitscore_sum=162.0:capture_class_counter=c__Alphaproteobacteria--6||c__Gammaproteobacteria--1:capture_domain_counter=d__Bacteria--7:capture_family_counter=f__Aeromonadaceae--1||f__Caulobacteraceae--3||f__Xanthobacteraceae--3:capture_genus_counter=g__Bradyrhizobium--3||g__Phenylobacterium--3||g__Zobellella_D--1:capture_order_counter=o__Caulobacterales--3||o__Enterobacterales--1||o__Rhizobiales--3:capture_phylum_counter=p__Proteobacteria--7:capture_species_counter=s__Bradyrhizobium denitrificans--1||s__Bradyrhizobium diazoefficiens_B--1||s__Bradyrhizobium forestalis--1||s__Phenylobacterium sp001557235--3||s__Zobellella_D taiwanensis--1:evalue_avg=2.88e-50:evalue_max=2.88e-50:evalue_min=2.88e-50:evalue_std=0:evalue_sum=2.88e-50:gapopen_avg=1.0:gapopen_max=1.0:gapopen_min=1.0:gapopen_std=0:gapopen_sum=1.0:gtdb_class_counter=:gtdb_domain_counter=:gtdb_family_counter=:gtdb_genus_counter=:gtdb_order_counter=:gtdb_phylum_counter=:gtdb_species_counter=:heptad_counter=MCP-36H--7:lbd_counter=:length_avg=145.0:length_max=145.0:length_min=145.0:length_std=0:length_sum=145.0:mismatch_avg=44.0:mismatch_max=44.0:mismatch_min=44.0:mismatch_std=0:mismatch_sum=44.0:name=N611420:qcovhsp_avg=96.6:qcovhsp_max=96.6:qcovhsp_min=96.6:qcovhsp_std=0:qcovhsp_sum=96.6:qend_avg=144.0:qend_max=144.0:qend_min=144.0:qend_std=0:qend_sum=144.0:qstart_avg=1.0:qstart_max=1.0:qstart_min=1.0:qstart_std=0:qstart_sum=1.0:ref_name_counter=RS_GCF_016864575.1_protein.faa_NZ_CP044125.1_1285@PF00015_full_PFAM.246.506--1:scovhsp_avg=55.8:scovhsp_max=55.8:scovhsp_min=55.8:scovhsp_std=0:scovhsp_sum=55.8:send_avg=200.0:send_max=200.0:send_min=200.0:send_std=0:send_sum=200.0:sstart_avg=56.0:sstart_max=56.0:sstart_min=56.0:sstart_std=0:sstart_sum=56.0])0.403:0.0109728[&&NHX:Sample_counter=rhizpot1--2||rhizpot3--4||rhiztom1--1||rhiztom2--2||rhiztom3--3:Type_counter=capture--12:besthit_avg=77.5:besthit_max=92.8:besthit_min=61.2:besthit_std=14.857994481086601:besthit_sum=310.0:bitscore_avg=137.95:bitscore_max=176.0:bitscore_min=99.8:bitscore_std=36.76606224948945:bitscore_sum=551.8:capture_class_counter=c__Alphaproteobacteria--8||c__Desulfobulbia--2||c__Gammaproteobacteria--1||c__Holophagae--1:capture_domain_counter=d__Bacteria--12:capture_family_counter=f__Aeromonadaceae--1||f__Beijerinckiaceae--1||f__Caulobacteraceae--4||f__Desulfurivibrionaceae--2||f__Holophagaceae--1||f__Xanthobacteraceae--3:capture_genus_counter=g__Bradyrhizobium--3||g__GCA-013693735--1||g__Holophaga--1||g__Palsa-881--1||g__Phenylobacterium--3||g__UBA5123--2||g__Zobellella_D--1:capture_order_counter=o__Caulobacterales--4||o__Desulfobulbales--2||o__Enterobacterales--1||o__Holophagales--1||o__Rhizobiales--4:capture_phylum_counter=p__Acidobacteriota--1||p__Desulfobacterota--2||p__Proteobacteria--9:capture_species_counter=s__Bradyrhizobium denitrificans--1||s__Bradyrhizobium diazoefficiens_B--1||s__Bradyrhizobium forestalis--1||s__GCA-013693735 sp016793505--1||s__Holophaga sp003165415--1||s__Palsa-881 sp018241335--1||s__Phenylobacterium sp001557235--3||s__UBA5123 sp002414225--2||s__Zobellella_D taiwanensis--1:evalue_avg=6.6250012e-28:evalue_max=2.65e-27:evalue_min=2.8e-57:evalue_std=1.3249999200000194e-27:evalue_sum=2.65000048e-27:gapopen_avg=0.25:gapopen_max=1.0:gapopen_min=0.0:gapopen_std=0.5:gapopen_sum=1.0:gtdb_class_counter=:gtdb_domain_counter=:gtdb_family_counter=:gtdb_genus_counter=:gtdb_order_counter=:gtdb_phylum_counter=:gtdb_species_counter=:heptad_counter=MCP-36H--12:lbd_counter=:length_avg=108.0:length_max=145.0:length_min=69.0:length_std=31.432467291003423:length_sum=432.0:mismatch_avg=26.0:mismatch_max=44.0:mismatch_min=5.0:mismatch_std=18.991226044325487:mismatch_sum=104.0:name=N611421:qcovhsp_avg=97.0:qcovhsp_max=98.1:qcovhsp_min=95.8:qcovhsp_std=1.0099504938362076:qcovhsp_sum=388.0:qend_avg=108.75:qend_max=144.0:qend_min=69.0:qend_std=31.255666152982034:qend_sum=435.0:qstart_avg=2.0:qstart_max=4.0:qstart_min=1.0:qstart_std=1.4142135623730951:qstart_sum=8.0:ref_name_counter=RS_GCF_001713395.1_protein.faa_NZ_CP016450.1_2508@PF00015_full_PFAM.304.440--1||RS_GCF_003985155.1_protein.faa_NZ_ML133687.1_195@PF00015_full_PFAM.293.464--1||RS_GCF_007004135.1_protein.faa_NZ_VJMG01000003.1_37@PF00015_full_PFAM.310.479--1||RS_GCF_016864575.1_protein.faa_NZ_CP044125.1_1285@PF00015_full_PFAM.246.506--1:scovhsp_avg=58.675:scovhsp_max=68.0:scovhsp_min=50.7:scovhsp_std=7.329108631568599:scovhsp_sum=234.7:send_avg=146.25:send_max=200.0:send_min=100.0:send_std=42.72684558135942:send_sum=585.0:sstart_avg=39.25:sstart_max=56.0:sstart_min=14.0:sstart_std=20.155644370746373:sstart_sum=157.0])0.795:0.0148664[&&NHX:Sample_counter=rhizpot1--18||rhizpot2--6||rhizpot3--22||rhiztom1--3||rhiztom2--2||rhiztom3--4:Type_counter=capture--55:besthit_avg=78.04166666666667:besthit_max=92.8:besthit_min=59.3:besthit_std=7.838861755585973:besthit_sum=1873.0:bitscore_avg=165.70000000000002:bitscore_max=203.0:bitscore_min=92.0:bitscore_std=31.692325226478246:bitscore_sum=3976.8:capture_class_counter=c__Actinomycetia--1||c__Alphaproteobacteria--31||c__Clostridia--3||c__Desulfobulbia--3||c__Desulfuromonadia--1||c__Eremiobacteria--1||c__Gammaproteobacteria--13||c__Holophagae--1||c__Planctomycetia--1:capture_domain_counter=d__Bacteria--55:capture_family_counter=f__Aeromonadaceae--1||f__Azospirillaceae--2||f__Baltobacteraceae--1||f__Beijerinckiaceae--2||f__Burkholderiaceae--3||f__Caulobacteraceae--18||f__Competibacteraceae--2||f__Desulfurivibrionaceae--3||f__Ferrovaceae--1||f__Gemmataceae--1||f__Geopsychrobacteraceae--1||f__Halomonadaceae--1||f__Holophagaceae--1||f__Lachnospiraceae--2||f__Magnetospirillaceae--2||f__Micromonosporaceae--1||f__Oscillospiraceae--1||f__Pseudomonadaceae--2||f__Rhizobiaceae--1||f__Rhodocyclaceae--1||f__Thiobacillaceae--2||f__Xanthobacteraceae--6:capture_genus_counter=g__Actinoplanes--1||g__Agathobacter--1||g__Azospirillum--1||g__BOG-933--1||g__Bradyrhizobium--6||g__CAISGS01--1||g__CAIVHB01--1||g__Contendobacter--2||g__GCA-013693735--1||g__Gemmata--1||g__Geopsychrobacter--1||g__Halomonas--1||g__Holophaga--1||g__Massilia--3||g__Methylobacterium--1||g__Methyloversatilis--1||g__NK4A136--1||g__Oscillibacter--1||g__Palsa-881--4||g__Phaeospirillum--2||g__Phenylobacterium--12||g__Pseudomonas_A--1||g__Pseudomonas_E--1||g__Rhizobium--1||g__Thiobacillus--2||g__UBA5005--1||g__UBA5123--3||g__Velthaea--1||g__Zobellella_D--1:capture_order_counter=o__Azospirillales--2||o__Baltobacterales--1||o__Burkholderiales--7||o__Caulobacterales--18||o__Competibacterales--2||o__Desulfobulbales--3||o__Desulfuromonadales--1||o__Enterobacterales--1||o__Gemmatales--1||o__Holophagales--1||o__Lachnospirales--2||o__Mycobacteriales--1||o__Oscillospirales--1||o__Pseudomonadales--3||o__Rhizobiales--9||o__Rhodospirillales--2:capture_phylum_counter=p__Acidobacteriota--1||p__Actinobacteriota--1||p__Desulfobacterota--4||p__Eremiobacterota--1||p__Firmicutes_A--3||p__Planctomycetota--1||p__Proteobacteria--44:capture_species_counter=s__Actinoplanes nipponensis--1||s__Agathobacter faecis--1||s__Azospirillum agricola--1||s__BOG-933 sp003165295--1||s__Bradyrhizobium denitrificans--1||s__Bradyrhizobium diazoefficiens_B--2||s__Bradyrhizobium forestalis--1||s__Bradyrhizobium sp018130385--2||s__CAISGS01 sp903884915--1||s__CAIVHB01 sp903893215--1||s__Contendobacter sp012031845--2||s__GCA-013693735 sp016793505--1||s__Gemmata massiliana--1||s__Geopsychrobacter sp009993495--1||s__Halomonas subterranea--1||s__Holophaga sp003165415--1||s__Massilia aurea_A--2||s__Massilia sp014171595--1||s__Methylobacterium sp001423295--1||s__Methyloversatilis universalis--1||s__NK4A136 sp017508825--1||s__Oscillibacter sp002455655--1||s__Palsa-881 sp018241335--4||s__Phaeospirillum sp903853455--2||s__Phenylobacterium sp001557235--12||s__Pseudomonas_A stutzeri_AA--1||s__Pseudomonas_E sp005938045--1||s__Rhizobium vallis--1||s__Thiobacillus sp001897675--2||s__UBA5005 sp002398405--1||s__UBA5123 sp002414225--3||s__Velthaea versatilis--1||s__Zobellella_D taiwanensis--1:evalue_avg=5.42770833533342e-26:evalue_max=1.3e-24:evalue_min=3.04e-67:evalue_std=2.6533842048318177e-25:evalue_sum=1.3026500004800207e-24:gapopen_avg=0.2916666666666667:gapopen_max=3.0:gapopen_min=0.0:gapopen_std=0.6902530516863499:gapopen_sum=7.0:gtdb_class_counter=:gtdb_domain_counter=:gtdb_family_counter=:gtdb_genus_counter=:gtdb_order_counter=:gtdb_phylum_counter=:gtdb_species_counter=:heptad_counter=MCP-36H--55:lbd_counter=:length_avg=126.375:length_max=156.0:length_min=69.0:length_std=23.566395566568936:length_sum=3033.0:mismatch_avg=28.0:mismatch_max=55.0:mismatch_min=5.0:mismatch_std=11.355902506587947:mismatch_sum=672.0:name=N611422:qcovhsp_avg=97.95:qcovhsp_max=100.0:qcovhsp_min=95.8:qcovhsp_std=1.3993787441451346:qcovhsp_sum=2350.8:qend_avg=126.95833333333333:qend_max=156.0:qend_min=69.0:qend_std=23.354506439111336:qend_sum=3047.0:qstart_avg=1.6666666666666667:qstart_max=4.0:qstart_min=1.0:qstart_std=0.9168313422570846:qstart_sum=40.0:ref_name_counter=RS_GCF_001713395.1_protein.faa_NZ_CP016450.1_2508@PF00015_full_PFAM.304.440--1||RS_GCF_003985155.1_protein.faa_NZ_ML133687.1_195@PF00015_full_PFAM.293.464--1||RS_GCF_005222845.1_protein.faa_NZ_STFZ01000034.1_403@PF00015_full_PFAM.317.483--2||RS_GCF_007004135.1_protein.faa_NZ_VJMG01000003.1_37@PF00015_full_PFAM.310.479--1||RS_GCF_016722925.1_protein.faa_NZ_JAEQNC010000001.1_262@PF00015_full_PFAM.298.480--18||RS_GCF_016864575.1_protein.faa_NZ_CP044125.1_1285@PF00015_full_PFAM.246.506--1:scovhsp_avg=69.64166666666667:scovhsp_max=85.7:scovhsp_min=50.7:scovhsp_std=11.424455715954137:scovhsp_sum=1671.4:send_avg=143.5:send_max=200.0:send_min=85.0:send_std=25.692157490598937:send_sum=3444.0:sstart_avg=18.333333333333332:sstart_max=56.0:sstart_min=1.0:sstart_std=16.830786146785915:sstart_sum=440.0])0.559:0.0305564[&&NHX:Sample_counter=rhizpot1--18||rhizpot2--6||rhizpot3--22||rhiztom1--3||rhiztom2--3||rhiztom3--4:Type_counter=capture--56:besthit_avg=78.04166666666667:besthit_max=92.8:besthit_min=59.3:besthit_std=7.838861755585973:besthit_sum=1873.0:bitscore_avg=165.70000000000002:bitscore_max=203.0:bitscore_min=92.0:bitscore_std=31.692325226478246:bitscore_sum=3976.8:capture_class_counter=c__Actinomycetia--1||c__Alphaproteobacteria--32||c__Clostridia--3||c__Desulfobulbia--3||c__Desulfuromonadia--1||c__Eremiobacteria--1||c__Gammaproteobacteria--13||c__Holophagae--1||c__Planctomycetia--1:capture_domain_counter=d__Bacteria--56:capture_family_counter=f__Aeromonadaceae--1||f__Azospirillaceae--2||f__Baltobacteraceae--1||f__Beijerinckiaceae--2||f__Burkholderiaceae--3||f__Caulobacteraceae--19||f__Competibacteraceae--2||f__Desulfurivibrionaceae--3||f__Ferrovaceae--1||f__Gemmataceae--1||f__Geopsychrobacteraceae--1||f__Halomonadaceae--1||f__Holophagaceae--1||f__Lachnospiraceae--2||f__Magnetospirillaceae--2||f__Micromonosporaceae--1||f__Oscillospiraceae--1||f__Pseudomonadaceae--2||f__Rhizobiaceae--1||f__Rhodocyclaceae--1||f__Thiobacillaceae--2||f__Xanthobacteraceae--6:capture_genus_counter=g__Actinoplanes--1||g__Agathobacter--1||g__Azospirillum--1||g__BOG-933--1||g__Bradyrhizobium--6||g__CAISGS01--1||g__CAIVHB01--1||g__Contendobacter--2||g__GCA-013693735--1||g__Gemmata--1||g__Geopsychrobacter--1||g__Halomonas--1||g__Holophaga--1||g__Massilia--3||g__Methylobacterium--1||g__Methyloversatilis--1||g__NK4A136--1||g__Oscillibacter--1||g__Palsa-881--4||g__Phaeospirillum--2||g__Phenylobacterium--13||g__Pseudomonas_A--1||g__Pseudomonas_E--1||g__Rhizobium--1||g__Thiobacillus--2||g__UBA5005--1||g__UBA5123--3||g__Velthaea--1||g__Zobellella_D--1:capture_order_counter=o__Azospirillales--2||o__Baltobacterales--1||o__Burkholderiales--7||o__Caulobacterales--19||o__Competibacterales--2||o__Desulfobulbales--3||o__Desulfuromonadales--1||o__Enterobacterales--1||o__Gemmatales--1||o__Holophagales--1||o__Lachnospirales--2||o__Mycobacteriales--1||o__Oscillospirales--1||o__Pseudomonadales--3||o__Rhizobiales--9||o__Rhodospirillales--2:capture_phylum_counter=p__Acidobacteriota--1||p__Actinobacteriota--1||p__Desulfobacterota--4||p__Eremiobacterota--1||p__Firmicutes_A--3||p__Planctomycetota--1||p__Proteobacteria--45:capture_species_counter=s__Actinoplanes nipponensis--1||s__Agathobacter faecis--1||s__Azospirillum agricola--1||s__BOG-933 sp003165295--1||s__Bradyrhizobium denitrificans--1||s__Bradyrhizobium diazoefficiens_B--2||s__Bradyrhizobium forestalis--1||s__Bradyrhizobium sp018130385--2||s__CAISGS01 sp903884915--1||s__CAIVHB01 sp903893215--1||s__Contendobacter sp012031845--2||s__GCA-013693735 sp016793505--1||s__Gemmata massiliana--1||s__Geopsychrobacter sp009993495--1||s__Halomonas subterranea--1||s__Holophaga sp003165415--1||s__Massilia aurea_A--2||s__Massilia sp014171595--1||s__Methylobacterium sp001423295--1||s__Methyloversatilis universalis--1||s__NK4A136 sp017508825--1||s__Oscillibacter sp002455655--1||s__Palsa-881 sp018241335--4||s__Phaeospirillum sp903853455--2||s__Phenylobacterium sp001557235--13||s__Pseudomonas_A stutzeri_AA--1||s__Pseudomonas_E sp005938045--1||s__Rhizobium vallis--1||s__Thiobacillus sp001897675--2||s__UBA5005 sp002398405--1||s__UBA5123 sp002414225--3||s__Velthaea versatilis--1||s__Zobellella_D taiwanensis--1:evalue_avg=5.42770833533342e-26:evalue_max=1.3e-24:evalue_min=3.04e-67:evalue_std=2.6533842048318177e-25:evalue_sum=1.3026500004800207e-24:gapopen_avg=0.2916666666666667:gapopen_max=3.0:gapopen_min=0.0:gapopen_std=0.6902530516863499:gapopen_sum=7.0:gtdb_class_counter=:gtdb_domain_counter=:gtdb_family_counter=:gtdb_genus_counter=:gtdb_order_counter=:gtdb_phylum_counter=:gtdb_species_counter=:heptad_counter=MCP-36H--56:lbd_counter=:length_avg=126.375:length_max=156.0:length_min=69.0:length_std=23.566395566568936:length_sum=3033.0:mismatch_avg=28.0:mismatch_max=55.0:mismatch_min=5.0:mismatch_std=11.355902506587947:mismatch_sum=672.0:name=N611423:qcovhsp_avg=97.95:qcovhsp_max=100.0:qcovhsp_min=95.8:qcovhsp_std=1.3993787441451346:qcovhsp_sum=2350.8:qend_avg=126.95833333333333:qend_max=156.0:qend_min=69.0:qend_std=23.354506439111333:qend_sum=3047.0:qstart_avg=1.6666666666666667:qstart_max=4.0:qstart_min=1.0:qstart_std=0.9168313422570846:qstart_sum=40.0:ref_name_counter=RS_GCF_001713395.1_protein.faa_NZ_CP016450.1_2508@PF00015_full_PFAM.304.440--1||RS_GCF_003985155.1_protein.faa_NZ_ML133687.1_195@PF00015_full_PFAM.293.464--1||RS_GCF_005222845.1_protein.faa_NZ_STFZ01000034.1_403@PF00015_full_PFAM.317.483--2||RS_GCF_007004135.1_protein.faa_NZ_VJMG01000003.1_37@PF00015_full_PFAM.310.479--1||RS_GCF_016722925.1_protein.faa_NZ_JAEQNC010000001.1_262@PF00015_full_PFAM.298.480--18||RS_GCF_016864575.1_protein.faa_NZ_CP044125.1_1285@PF00015_full_PFAM.246.506--1:scovhsp_avg=69.64166666666667:scovhsp_max=85.7:scovhsp_min=50.7:scovhsp_std=11.424455715954137:scovhsp_sum=1671.4:send_avg=143.5:send_max=200.0:send_min=85.0:send_std=25.692157490598937:send_sum=3444.0:sstart_avg=18.333333333333332:sstart_max=56.0:sstart_min=1.0:sstart_std=16.830786146785915:sstart_sum=440.0],((f2f70c62-22c0-48aa-a6e8-eed5d1116fbc_4@MCPsignal.167.299:0.0118365[&&NHX:Sample=rhiztom3:Type=capture:besthit=74.8:bitscore=174.0:capture_class=c__Alphaproteobacteria:capture_domain=d__Bacteria:capture_family=f__Rhizobiaceae:capture_genus=g__Neorhizobium:capture_order=o__Rhizobiales:capture_phylum=p__Proteobacteria:capture_species=s__Neorhizobium cellulosilyticum:evalue=3.63e-56:gapopen=0.0:heptad=MCP-36H:length=131.0:mismatch=33.0:qcovhsp=99.2:qend=131.0:qstart=1.0:ref_name=RS_GCF_005222845.1_protein.faa_NZ_STFZ01000034.1_403@PF00015_full_PFAM.317.483:scovhsp=78.9:send=133.0:sstart=3.0],695f9697-1798-4f64-9f85-555f962fdea8_5@MCPsignal.287.380:0.00994804[&&NHX:Sample=rhiztom1:Type=capture:besthit=81.7:bitscore=135.0:capture_class=c__Alphaproteobacteria:capture_domain=d__Bacteria:capture_family=f__Devosiaceae:capture_genus=g__Cucumibacter:capture_order=o__Rhizobiales:capture_phylum=p__Proteobacteria:capture_species=s__Cucumibacter marinus:evalue=7.4e-42:gapopen=0.0:heptad=MCP-36H:length=93.0:mismatch=17.0:qcovhsp=100.0:qend=93.0:qstart=1.0:ref_name=RS_GCF_009827055.1_protein.faa_NZ_WUMK01000002.1_123@PF00015_full_PFAM.301.439:scovhsp=67.4:send=97.0:sstart=5.0])0.904:0.0413671[&&NHX:Sample_counter=rhiztom1--1||rhiztom3--1:Type_counter=capture--2:besthit_avg=78.25:besthit_max=81.7:besthit_min=74.8:besthit_std=4.879036790187182:besthit_sum=156.5:bitscore_avg=154.5:bitscore_max=174.0:bitscore_min=135.0:bitscore_std=27.577164466275352:bitscore_sum=309.0:capture_class_counter=c__Alphaproteobacteria--2:capture_domain_counter=d__Bacteria--2:capture_family_counter=f__Devosiaceae--1||f__Rhizobiaceae--1:capture_genus_counter=g__Cucumibacter--1||g__Neorhizobium--1:capture_order_counter=o__Rhizobiales--2:capture_phylum_counter=p__Proteobacteria--2:capture_species_counter=s__Cucumibacter marinus--1||s__Neorhizobium cellulosilyticum--1:evalue_avg=3.700000000000018e-42:evalue_max=7.4e-42:evalue_min=3.63e-56:evalue_std=5.2325901807804264e-42:evalue_sum=7.400000000000036e-42:gapopen_avg=0.0:gapopen_max=0.0:gapopen_min=0.0:gapopen_std=0.0:gapopen_sum=0.0:gtdb_class_counter=:gtdb_domain_counter=:gtdb_family_counter=:gtdb_genus_counter=:gtdb_order_counter=:gtdb_phylum_counter=:gtdb_species_counter=:heptad_counter=MCP-36H--2:lbd_counter=:length_avg=112.0:length_max=131.0:length_min=93.0:length_std=26.870057685088806:length_sum=224.0:mismatch_avg=25.0:mismatch_max=33.0:mismatch_min=17.0:mismatch_std=11.313708498984761:mismatch_sum=50.0:name=N611426:qcovhsp_avg=99.6:qcovhsp_max=100.0:qcovhsp_min=99.2:qcovhsp_std=0.565685424949236:qcovhsp_sum=199.2:qend_avg=112.0:qend_max=131.0:qend_min=93.0:qend_std=26.870057685088806:qend_sum=224.0:qstart_avg=1.0:qstart_max=1.0:qstart_min=1.0:qstart_std=0.0:qstart_sum=2.0:ref_name_counter=RS_GCF_005222845.1_protein.faa_NZ_STFZ01000034.1_403@PF00015_full_PFAM.317.483--1||RS_GCF_009827055.1_protein.faa_NZ_WUMK01000002.1_123@PF00015_full_PFAM.301.439--1:scovhsp_avg=73.15:scovhsp_max=78.9:scovhsp_min=67.4:scovhsp_std=8.131727983645296:scovhsp_sum=146.3:send_avg=115.0:send_max=133.0:send_min=97.0:send_std=25.45584412271571:send_sum=230.0:sstart_avg=4.0:sstart_max=5.0:sstart_min=3.0:sstart_std=1.4142135623730951:sstart_sum=8.0],(31386107-e4c2-4375-9b65-da3ff2c38f79_3@MCPsignal.194.343:6e-09[&&NHX:Sample=rhizpot1:Type=capture:besthit=76.9:bitscore=188.0:capture_class=c__Alphaproteobacteria:capture_domain=d__Bacteria:capture_family=f__Magnetospirillaceae:capture_genus=g__Phaeospirillum:capture_order=o__Rhodospirillales:capture_phylum=p__Proteobacteria:capture_species=s__Phaeospirillum sp903853455:evalue=2.88e-61:gapopen=0.0:heptad=MCP-36H:length=143.0:mismatch=33.0:qcovhsp=96.0:qend=144.0:qstart=2.0:ref_name=GB_GCA_900472675.1_protein.faa_UCJA01000006.1_137@PF00015_full_PFAM.268.462:scovhsp=73.7:send=181.0:sstart=39.0],(70f313e7-73cc-489e-b64d-d1fc0fb44439_6@MCPsignal.335.474:0.0223241[&&NHX:Sample=rhizpot3:Type=capture:besthit=76.8:bitscore=186.0:capture_class=c__Alphaproteobacteria:capture_domain=d__Bacteria:capture_family=f__Rhizobiaceae:capture_genus=g__Agrobacterium:capture_order=o__Rhizobiales:capture_phylum=p__Proteobacteria:capture_species=s__Agrobacterium nepotum:evalue=9.24e-61:gapopen=0.0:heptad=MCP-36H:length=138.0:mismatch=32.0:qcovhsp=99.3:qend=138.0:qstart=1.0:ref_name=RS_GCF_005222845.1_protein.faa_NZ_STFZ01000034.1_403@PF00015_full_PFAM.317.483:scovhsp=83.1:send=141.0:sstart=4.0],bb821034-f243-40ff-8de4-57de2cc32b1e_4@MCPsignal.22.125:0.00817699[&&NHX:Sample=rhizpot3:Type=capture:capture_class=c__Gammaproteobacteria:capture_domain=d__Bacteria:capture_family=f__Wenzhouxiangellaceae:capture_genus=g__Wenzhouxiangella:capture_order=o__Xanthomonadales:capture_phylum=p__Proteobacteria:capture_species=s__Wenzhouxiangella sp014725735:heptad=MCP-36H])0:5e-09[&&NHX:Sample_counter=rhizpot3--2:Type_counter=capture--2:besthit_avg=76.8:besthit_max=76.8:besthit_min=76.8:besthit_std=0:besthit_sum=76.8:bitscore_avg=186.0:bitscore_max=186.0:bitscore_min=186.0:bitscore_std=0:bitscore_sum=186.0:capture_class_counter=c__Alphaproteobacteria--1||c__Gammaproteobacteria--1:capture_domain_counter=d__Bacteria--2:capture_family_counter=f__Rhizobiaceae--1||f__Wenzhouxiangellaceae--1:capture_genus_counter=g__Agrobacterium--1||g__Wenzhouxiangella--1:capture_order_counter=o__Rhizobiales--1||o__Xanthomonadales--1:capture_phylum_counter=p__Proteobacteria--2:capture_species_counter=s__Agrobacterium nepotum--1||s__Wenzhouxiangella sp014725735--1:evalue_avg=9.24e-61:evalue_max=9.24e-61:evalue_min=9.24e-61:evalue_std=0:evalue_sum=9.24e-61:gapopen_avg=0.0:gapopen_max=0.0:gapopen_min=0.0:gapopen_std=0:gapopen_sum=0.0:gtdb_class_counter=:gtdb_domain_counter=:gtdb_family_counter=:gtdb_genus_counter=:gtdb_order_counter=:gtdb_phylum_counter=:gtdb_species_counter=:heptad_counter=MCP-36H--2:lbd_counter=:length_avg=138.0:length_max=138.0:length_min=138.0:length_std=0:length_sum=138.0:mismatch_avg=32.0:mismatch_max=32.0:mismatch_min=32.0:mismatch_std=0:mismatch_sum=32.0:name=N611430:qcovhsp_avg=99.3:qcovhsp_max=99.3:qcovhsp_min=99.3:qcovhsp_std=0:qcovhsp_sum=99.3:qend_avg=138.0:qend_max=138.0:qend_min=138.0:qend_std=0:qend_sum=138.0:qstart_avg=1.0:qstart_max=1.0:qstart_min=1.0:qstart_std=0:qstart_sum=1.0:ref_name_counter=RS_GCF_005222845.1_protein.faa_NZ_STFZ01000034.1_403@PF00015_full_PFAM.317.483--1:scovhsp_avg=83.1:scovhsp_max=83.1:scovhsp_min=83.1:scovhsp_std=0:scovhsp_sum=83.1:send_avg=141.0:send_max=141.0:send_min=141.0:send_std=0:send_sum=141.0:sstart_avg=4.0:sstart_max=4.0:sstart_min=4.0:sstart_std=0:sstart_sum=4.0])0.755:0.0118297[&&NHX:Sample_counter=rhizpot1--1||rhizpot3--2:Type_counter=capture--3:besthit_avg=76.85:besthit_max=76.9:besthit_min=76.8:besthit_std=0.07071067811866079:besthit_sum=153.7:bitscore_avg=187.0:bitscore_max=188.0:bitscore_min=186.0:bitscore_std=1.4142135623730951:bitscore_sum=374.0:capture_class_counter=c__Alphaproteobacteria--2||c__Gammaproteobacteria--1:capture_domain_counter=d__Bacteria--3:capture_family_counter=f__Magnetospirillaceae--1||f__Rhizobiaceae--1||f__Wenzhouxiangellaceae--1:capture_genus_counter=g__Agrobacterium--1||g__Phaeospirillum--1||g__Wenzhouxiangella--1:capture_order_counter=o__Rhizobiales--1||o__Rhodospirillales--1||o__Xanthomonadales--1:capture_phylum_counter=p__Proteobacteria--3:capture_species_counter=s__Agrobacterium nepotum--1||s__Phaeospirillum sp903853455--1||s__Wenzhouxiangella sp014725735--1:evalue_avg=6.06e-61:evalue_max=9.24e-61:evalue_min=2.88e-61:evalue_std=4.497199128346442e-61:evalue_sum=1.212e-60:gapopen_avg=0.0:gapopen_max=0.0:gapopen_min=0.0:gapopen_std=0.0:gapopen_sum=0.0:gtdb_class_counter=:gtdb_domain_counter=:gtdb_family_counter=:gtdb_genus_counter=:gtdb_order_counter=:gtdb_phylum_counter=:gtdb_species_counter=:heptad_counter=MCP-36H--3:lbd_counter=:length_avg=140.5:length_max=143.0:length_min=138.0:length_std=3.5355339059327378:length_sum=281.0:mismatch_avg=32.5:mismatch_max=33.0:mismatch_min=32.0:mismatch_std=0.7071067811865476:mismatch_sum=65.0:name=N611431:qcovhsp_avg=97.65:qcovhsp_max=99.3:qcovhsp_min=96.0:qcovhsp_std=2.333452377915605:qcovhsp_sum=195.3:qend_avg=141.0:qend_max=144.0:qend_min=138.0:qend_std=4.242640687119285:qend_sum=282.0:qstart_avg=1.5:qstart_max=2.0:qstart_min=1.0:qstart_std=0.7071067811865476:qstart_sum=3.0:ref_name_counter=GB_GCA_900472675.1_protein.faa_UCJA01000006.1_137@PF00015_full_PFAM.268.462--1||RS_GCF_005222845.1_protein.faa_NZ_STFZ01000034.1_403@PF00015_full_PFAM.317.483--1:scovhsp_avg=78.4:scovhsp_max=83.1:scovhsp_min=73.7:scovhsp_std=6.646803743153541:scovhsp_sum=156.8:send_avg=161.0:send_max=181.0:send_min=141.0:send_std=28.284271247461902:send_sum=322.0:sstart_avg=21.5:sstart_max=39.0:sstart_min=4.0:sstart_std=24.748737341529164:sstart_sum=43.0])0.971:0.0594246[&&NHX:Sample_counter=rhizpot1--1||rhizpot3--2||rhiztom1--1||rhiztom3--1:Type_counter=capture--5:besthit_avg=77.55:besthit_max=81.7:besthit_min=74.8:besthit_std=2.9308701779505713:besthit_sum=310.2:bitscore_avg=170.75:bitscore_max=188.0:bitscore_min=135.0:bitscore_std=24.62214450449026:bitscore_sum=683.0:capture_class_counter=c__Alphaproteobacteria--4||c__Gammaproteobacteria--1:capture_domain_counter=d__Bacteria--5:capture_family_counter=f__Devosiaceae--1||f__Magnetospirillaceae--1||f__Rhizobiaceae--2||f__Wenzhouxiangellaceae--1:capture_genus_counter=g__Agrobacterium--1||g__Cucumibacter--1||g__Neorhizobium--1||g__Phaeospirillum--1||g__Wenzhouxiangella--1:capture_order_counter=o__Rhizobiales--3||o__Rhodospirillales--1||o__Xanthomonadales--1:capture_phylum_counter=p__Proteobacteria--5:capture_species_counter=s__Agrobacterium nepotum--1||s__Cucumibacter marinus--1||s__Neorhizobium cellulosilyticum--1||s__Phaeospirillum sp903853455--1||s__Wenzhouxiangella sp014725735--1:evalue_avg=1.850000000000009e-42:evalue_max=7.4e-42:evalue_min=2.88e-61:evalue_std=3.6999999999999945e-42:evalue_sum=7.400000000000036e-42:gapopen_avg=0.0:gapopen_max=0.0:gapopen_min=0.0:gapopen_std=0.0:gapopen_sum=0.0:gtdb_class_counter=:gtdb_domain_counter=:gtdb_family_counter=:gtdb_genus_counter=:gtdb_order_counter=:gtdb_phylum_counter=:gtdb_species_counter=:heptad_counter=MCP-36H--5:lbd_counter=:length_avg=126.25:length_max=143.0:length_min=93.0:length_std=22.706460167391423:length_sum=505.0:mismatch_avg=28.75:mismatch_max=33.0:mismatch_min=17.0:mismatch_std=7.847504911329036:mismatch_sum=115.0:name=N611432:qcovhsp_avg=98.625:qcovhsp_max=100.0:qcovhsp_min=96.0:qcovhsp_std=1.7858238061652854:qcovhsp_sum=394.5:qend_avg=126.5:qend_max=144.0:qend_min=93.0:qend_std=22.956480566497994:qend_sum=506.0:qstart_avg=1.25:qstart_max=2.0:qstart_min=1.0:qstart_std=0.5:qstart_sum=5.0:ref_name_counter=GB_GCA_900472675.1_protein.faa_UCJA01000006.1_137@PF00015_full_PFAM.268.462--1||RS_GCF_005222845.1_protein.faa_NZ_STFZ01000034.1_403@PF00015_full_PFAM.317.483--2||RS_GCF_009827055.1_protein.faa_NZ_WUMK01000002.1_123@PF00015_full_PFAM.301.439--1:scovhsp_avg=75.775:scovhsp_max=83.1:scovhsp_min=67.4:scovhsp_std=6.779073191324407:scovhsp_sum=303.1:send_avg=138.0:send_max=181.0:send_min=97.0:send_std=34.46737587922817:send_sum=552.0:sstart_avg=12.75:sstart_max=39.0:sstart_min=3.0:sstart_std=17.519037264263886:sstart_sum=51.0])0:5e-09[&&NHX:Sample_counter=rhizpot1--19||rhizpot2--6||rhizpot3--24||rhiztom1--4||rhiztom2--3||rhiztom3--5:Type_counter=capture--61:besthit_avg=77.97142857142856:besthit_max=92.8:besthit_min=59.3:besthit_std=7.302706608479064:besthit_sum=2183.2:bitscore_avg=166.42142857142858:bitscore_max=203.0:bitscore_min=92.0:bitscore_std=30.433574991651685:bitscore_sum=4659.8:capture_class_counter=c__Actinomycetia--1||c__Alphaproteobacteria--36||c__Clostridia--3||c__Desulfobulbia--3||c__Desulfuromonadia--1||c__Eremiobacteria--1||c__Gammaproteobacteria--14||c__Holophagae--1||c__Planctomycetia--1:capture_domain_counter=d__Bacteria--61:capture_family_counter=f__Aeromonadaceae--1||f__Azospirillaceae--2||f__Baltobacteraceae--1||f__Beijerinckiaceae--2||f__Burkholderiaceae--3||f__Caulobacteraceae--19||f__Competibacteraceae--2||f__Desulfurivibrionaceae--3||f__Devosiaceae--1||f__Ferrovaceae--1||f__Gemmataceae--1||f__Geopsychrobacteraceae--1||f__Halomonadaceae--1||f__Holophagaceae--1||f__Lachnospiraceae--2||f__Magnetospirillaceae--3||f__Micromonosporaceae--1||f__Oscillospiraceae--1||f__Pseudomonadaceae--2||f__Rhizobiaceae--3||f__Rhodocyclaceae--1||f__Thiobacillaceae--2||f__Wenzhouxiangellaceae--1||f__Xanthobacteraceae--6:capture_genus_counter=g__Actinoplanes--1||g__Agathobacter--1||g__Agrobacterium--1||g__Azospirillum--1||g__BOG-933--1||g__Bradyrhizobium--6||g__CAISGS01--1||g__CAIVHB01--1||g__Contendobacter--2||g__Cucumibacter--1||g__GCA-013693735--1||g__Gemmata--1||g__Geopsychrobacter--1||g__Halomonas--1||g__Holophaga--1||g__Massilia--3||g__Methylobacterium--1||g__Methyloversatilis--1||g__NK4A136--1||g__Neorhizobium--1||g__Oscillibacter--1||g__Palsa-881--4||g__Phaeospirillum--3||g__Phenylobacterium--13||g__Pseudomonas_A--1||g__Pseudomonas_E--1||g__Rhizobium--1||g__Thiobacillus--2||g__UBA5005--1||g__UBA5123--3||g__Velthaea--1||g__Wenzhouxiangella--1||g__Zobellella_D--1:capture_order_counter=o__Azospirillales--2||o__Baltobacterales--1||o__Burkholderiales--7||o__Caulobacterales--19||o__Competibacterales--2||o__Desulfobulbales--3||o__Desulfuromonadales--1||o__Enterobacterales--1||o__Gemmatales--1||o__Holophagales--1||o__Lachnospirales--2||o__Mycobacteriales--1||o__Oscillospirales--1||o__Pseudomonadales--3||o__Rhizobiales--12||o__Rhodospirillales--3||o__Xanthomonadales--1:capture_phylum_counter=p__Acidobacteriota--1||p__Actinobacteriota--1||p__Desulfobacterota--4||p__Eremiobacterota--1||p__Firmicutes_A--3||p__Planctomycetota--1||p__Proteobacteria--50:capture_species_counter=s__Actinoplanes nipponensis--1||s__Agathobacter faecis--1||s__Agrobacterium nepotum--1||s__Azospirillum agricola--1||s__BOG-933 sp003165295--1||s__Bradyrhizobium denitrificans--1||s__Bradyrhizobium diazoefficiens_B--2||s__Bradyrhizobium forestalis--1||s__Bradyrhizobium sp018130385--2||s__CAISGS01 sp903884915--1||s__CAIVHB01 sp903893215--1||s__Contendobacter sp012031845--2||s__Cucumibacter marinus--1||s__GCA-013693735 sp016793505--1||s__Gemmata massiliana--1||s__Geopsychrobacter sp009993495--1||s__Halomonas subterranea--1||s__Holophaga sp003165415--1||s__Massilia aurea_A--2||s__Massilia sp014171595--1||s__Methylobacterium sp001423295--1||s__Methyloversatilis universalis--1||s__NK4A136 sp017508825--1||s__Neorhizobium cellulosilyticum--1||s__Oscillibacter sp002455655--1||s__Palsa-881 sp018241335--4||s__Phaeospirillum sp903853455--3||s__Phenylobacterium sp001557235--13||s__Pseudomonas_A stutzeri_AA--1||s__Pseudomonas_E sp005938045--1||s__Rhizobium vallis--1||s__Thiobacillus sp001897675--2||s__UBA5005 sp002398405--1||s__UBA5123 sp002414225--3||s__Velthaea versatilis--1||s__Wenzhouxiangella sp014725735--1||s__Zobellella_D taiwanensis--1:evalue_avg=4.652321430285788e-26:evalue_max=1.3e-24:evalue_min=3.04e-67:evalue_std=2.456588689676119e-25:evalue_sum=1.3026500004800207e-24:gapopen_avg=0.25:gapopen_max=3.0:gapopen_min=0.0:gapopen_std=0.6454972243679028:gapopen_sum=7.0:gtdb_class_counter=:gtdb_domain_counter=:gtdb_family_counter=:gtdb_genus_counter=:gtdb_order_counter=:gtdb_phylum_counter=:gtdb_species_counter=:heptad_counter=MCP-36H--61:lbd_counter=:length_avg=126.35714285714286:length_max=156.0:length_min=69.0:length_std=23.030116008961905:length_sum=3538.0:mismatch_avg=28.107142857142858:mismatch_max=55.0:mismatch_min=5.0:mismatch_std=10.805825883099958:mismatch_sum=787.0:name=N611433:qcovhsp_avg=98.04642857142856:qcovhsp_max=100.0:qcovhsp_min=95.8:qcovhsp_std=1.4423443218791898:qcovhsp_sum=2745.2999999999997:qend_avg=126.89285714285714:qend_max=156.0:qend_min=69.0:qend_std=22.87379106008266:qend_sum=3553.0:qstart_avg=1.6071428571428572:qstart_max=4.0:qstart_min=1.0:qstart_std=0.8751417118804337:qstart_sum=45.0:ref_name_counter=GB_GCA_900472675.1_protein.faa_UCJA01000006.1_137@PF00015_full_PFAM.268.462--1||RS_GCF_001713395.1_protein.faa_NZ_CP016450.1_2508@PF00015_full_PFAM.304.440--1||RS_GCF_003985155.1_protein.faa_NZ_ML133687.1_195@PF00015_full_PFAM.293.464--1||RS_GCF_005222845.1_protein.faa_NZ_STFZ01000034.1_403@PF00015_full_PFAM.317.483--4||RS_GCF_007004135.1_protein.faa_NZ_VJMG01000003.1_37@PF00015_full_PFAM.310.479--1||RS_GCF_009827055.1_protein.faa_NZ_WUMK01000002.1_123@PF00015_full_PFAM.301.439--1||RS_GCF_016722925.1_protein.faa_NZ_JAEQNC010000001.1_262@PF00015_full_PFAM.298.480--18||RS_GCF_016864575.1_protein.faa_NZ_CP044125.1_1285@PF00015_full_PFAM.246.506--1:scovhsp_avg=70.51785714285715:scovhsp_max=85.7:scovhsp_min=50.7:scovhsp_std=11.002964367284159:scovhsp_sum=1974.5000000000002:send_avg=142.71428571428572:send_max=200.0:send_min=85.0:send_std=26.422292976529615:send_sum=3996.0:sstart_avg=17.535714285714285:sstart_max=56.0:sstart_min=1.0:sstart_std=16.714336589259165:sstart_sum=491.0],3693c2c0-df49-4db3-a3e1-9e43efcc40b0_3@MCPsignal.23.89:0.0180887[&&NHX:Sample=rhizpot3:Type=capture:capture_class=c__Alphaproteobacteria:capture_domain=d__Bacteria:capture_family=f__Rhizobiaceae:capture_genus=g__Rhizobium:capture_order=o__Rhizobiales:capture_phylum=p__Proteobacteria:capture_species=s__Rhizobium leguminosarum_G:heptad=MCP-36H])0.904:0.100529[&&NHX:Sample_counter=rhizpot1--19||rhizpot2--6||rhizpot3--25||rhiztom1--4||rhiztom2--3||rhiztom3--5:Type_counter=capture--62:besthit_avg=77.97142857142856:besthit_max=92.8:besthit_min=59.3:besthit_std=7.302706608479064:besthit_sum=2183.2:bitscore_avg=166.42142857142858:bitscore_max=203.0:bitscore_min=92.0:bitscore_std=30.433574991651685:bitscore_sum=4659.8:capture_class_counter=c__Actinomycetia--1||c__Alphaproteobacteria--37||c__Clostridia--3||c__Desulfobulbia--3||c__Desulfuromonadia--1||c__Eremiobacteria--1||c__Gammaproteobacteria--14||c__Holophagae--1||c__Planctomycetia--1:capture_domain_counter=d__Bacteria--62:capture_family_counter=f__Aeromonadaceae--1||f__Azospirillaceae--2||f__Baltobacteraceae--1||f__Beijerinckiaceae--2||f__Burkholderiaceae--3||f__Caulobacteraceae--19||f__Competibacteraceae--2||f__Desulfurivibrionaceae--3||f__Devosiaceae--1||f__Ferrovaceae--1||f__Gemmataceae--1||f__Geopsychrobacteraceae--1||f__Halomonadaceae--1||f__Holophagaceae--1||f__Lachnospiraceae--2||f__Magnetospirillaceae--3||f__Micromonosporaceae--1||f__Oscillospiraceae--1||f__Pseudomonadaceae--2||f__Rhizobiaceae--4||f__Rhodocyclaceae--1||f__Thiobacillaceae--2||f__Wenzhouxiangellaceae--1||f__Xanthobacteraceae--6:capture_genus_counter=g__Actinoplanes--1||g__Agathobacter--1||g__Agrobacterium--1||g__Azospirillum--1||g__BOG-933--1||g__Bradyrhizobium--6||g__CAISGS01--1||g__CAIVHB01--1||g__Contendobacter--2||g__Cucumibacter--1||g__GCA-013693735--1||g__Gemmata--1||g__Geopsychrobacter--1||g__Halomonas--1||g__Holophaga--1||g__Massilia--3||g__Methylobacterium--1||g__Methyloversatilis--1||g__NK4A136--1||g__Neorhizobium--1||g__Oscillibacter--1||g__Palsa-881--4||g__Phaeospirillum--3||g__Phenylobacterium--13||g__Pseudomonas_A--1||g__Pseudomonas_E--1||g__Rhizobium--2||g__Thiobacillus--2||g__UBA5005--1||g__UBA5123--3||g__Velthaea--1||g__Wenzhouxiangella--1||g__Zobellella_D--1:capture_order_counter=o__Azospirillales--2||o__Baltobacterales--1||o__Burkholderiales--7||o__Caulobacterales--19||o__Competibacterales--2||o__Desulfobulbales--3||o__Desulfuromonadales--1||o__Enterobacterales--1||o__Gemmatales--1||o__Holophagales--1||o__Lachnospirales--2||o__Mycobacteriales--1||o__Oscillospirales--1||o__Pseudomonadales--3||o__Rhizobiales--13||o__Rhodospirillales--3||o__Xanthomonadales--1:capture_phylum_counter=p__Acidobacteriota--1||p__Actinobacteriota--1||p__Desulfobacterota--4||p__Eremiobacterota--1||p__Firmicutes_A--3||p__Planctomycetota--1||p__Proteobacteria--51:capture_species_counter=s__Actinoplanes nipponensis--1||s__Agathobacter faecis--1||s__Agrobacterium nepotum--1||s__Azospirillum agricola--1||s__BOG-933 sp003165295--1||s__Bradyrhizobium denitrificans--1||s__Bradyrhizobium diazoefficiens_B--2||s__Bradyrhizobium forestalis--1||s__Bradyrhizobium sp018130385--2||s__CAISGS01 sp903884915--1||s__CAIVHB01 sp903893215--1||s__Contendobacter sp012031845--2||s__Cucumibacter marinus--1||s__GCA-013693735 sp016793505--1||s__Gemmata massiliana--1||s__Geopsychrobacter sp009993495--1||s__Halomonas subterranea--1||s__Holophaga sp003165415--1||s__Massilia aurea_A--2||s__Massilia sp014171595--1||s__Methylobacterium sp001423295--1||s__Methyloversatilis universalis--1||s__NK4A136 sp017508825--1||s__Neorhizobium cellulosilyticum--1||s__Oscillibacter sp002455655--1||s__Palsa-881 sp018241335--4||s__Phaeospirillum sp903853455--3||s__Phenylobacterium sp001557235--13||s__Pseudomonas_A stutzeri_AA--1||s__Pseudomonas_E sp005938045--1||s__Rhizobium leguminosarum_G--1||s__Rhizobium vallis--1||s__Thiobacillus sp001897675--2||s__UBA5005 sp002398405--1||s__UBA5123 sp002414225--3||s__Velthaea versatilis--1||s__Wenzhouxiangella sp014725735--1||s__Zobellella_D taiwanensis--1:evalue_avg=4.652321430285788e-26:evalue_max=1.3e-24:evalue_min=3.04e-67:evalue_std=2.456588689676119e-25:evalue_sum=1.3026500004800207e-24:gapopen_avg=0.25:gapopen_max=3.0:gapopen_min=0.0:gapopen_std=0.6454972243679028:gapopen_sum=7.0:gtdb_class_counter=:gtdb_domain_counter=:gtdb_family_counter=:gtdb_genus_counter=:gtdb_order_counter=:gtdb_phylum_counter=:gtdb_species_counter=:heptad_counter=MCP-36H--62:lbd_counter=:length_avg=126.35714285714286:length_max=156.0:length_min=69.0:length_std=23.030116008961905:length_sum=3538.0:mismatch_avg=28.107142857142858:mismatch_max=55.0:mismatch_min=5.0:mismatch_std=10.805825883099958:mismatch_sum=787.0:name=N611435:qcovhsp_avg=98.04642857142856:qcovhsp_max=100.0:qcovhsp_min=95.8:qcovhsp_std=1.4423443218791898:qcovhsp_sum=2745.2999999999997:qend_avg=126.89285714285714:qend_max=156.0:qend_min=69.0:qend_std=22.87379106008266:qend_sum=3553.0:qstart_avg=1.6071428571428572:qstart_max=4.0:qstart_min=1.0:qstart_std=0.8751417118804337:qstart_sum=45.0:ref_name_counter=GB_GCA_900472675.1_protein.faa_UCJA01000006.1_137@PF00015_full_PFAM.268.462--1||RS_GCF_001713395.1_protein.faa_NZ_CP016450.1_2508@PF00015_full_PFAM.304.440--1||RS_GCF_003985155.1_protein.faa_NZ_ML133687.1_195@PF00015_full_PFAM.293.464--1||RS_GCF_005222845.1_protein.faa_NZ_STFZ01000034.1_403@PF00015_full_PFAM.317.483--4||RS_GCF_007004135.1_protein.faa_NZ_VJMG01000003.1_37@PF00015_full_PFAM.310.479--1||RS_GCF_009827055.1_protein.faa_NZ_WUMK01000002.1_123@PF00015_full_PFAM.301.439--1||RS_GCF_016722925.1_protein.faa_NZ_JAEQNC010000001.1_262@PF00015_full_PFAM.298.480--18||RS_GCF_016864575.1_protein.faa_NZ_CP044125.1_1285@PF00015_full_PFAM.246.506--1:scovhsp_avg=70.51785714285715:scovhsp_max=85.7:scovhsp_min=50.7:scovhsp_std=11.002964367284159:scovhsp_sum=1974.5000000000002:send_avg=142.71428571428572:send_max=200.0:send_min=85.0:send_std=26.422292976529615:send_sum=3996.0:sstart_avg=17.535714285714285:sstart_max=56.0:sstart_min=1.0:sstart_std=16.714336589259165:sstart_sum=491.0])0.278:0.0290651[&&NHX:Sample_counter=rhizpot1--20||rhizpot2--6||rhizpot3--25||rhiztom1--4||rhiztom2--3||rhiztom3--5:Type_counter=capture--63:besthit_avg=77.97142857142856:besthit_max=92.8:besthit_min=59.3:besthit_std=7.302706608479064:besthit_sum=2183.2:bitscore_avg=166.42142857142858:bitscore_max=203.0:bitscore_min=92.0:bitscore_std=30.433574991651685:bitscore_sum=4659.8:capture_class_counter=c__Actinomycetia--1||c__Alphaproteobacteria--38||c__Clostridia--3||c__Desulfobulbia--3||c__Desulfuromonadia--1||c__Eremiobacteria--1||c__Gammaproteobacteria--14||c__Holophagae--1||c__Planctomycetia--1:capture_domain_counter=d__Bacteria--63:capture_family_counter=f__Aeromonadaceae--1||f__Azospirillaceae--2||f__Baltobacteraceae--1||f__Beijerinckiaceae--2||f__Burkholderiaceae--3||f__Caulobacteraceae--19||f__Competibacteraceae--2||f__Desulfurivibrionaceae--3||f__Devosiaceae--1||f__Ferrovaceae--1||f__Gemmataceae--1||f__Geopsychrobacteraceae--1||f__Halomonadaceae--1||f__Holophagaceae--1||f__Lachnospiraceae--2||f__Magnetospirillaceae--3||f__Micromonosporaceae--1||f__Oscillospiraceae--1||f__Pseudomonadaceae--2||f__Rhizobiaceae--5||f__Rhodocyclaceae--1||f__Thiobacillaceae--2||f__Wenzhouxiangellaceae--1||f__Xanthobacteraceae--6:capture_genus_counter=g__Actinoplanes--1||g__Agathobacter--1||g__Agrobacterium--1||g__Azospirillum--1||g__BOG-933--1||g__Bradyrhizobium--6||g__CAISGS01--1||g__CAIVHB01--1||g__Contendobacter--2||g__Cucumibacter--1||g__GCA-013693735--1||g__Gemmata--1||g__Geopsychrobacter--1||g__Halomonas--1||g__Holophaga--1||g__Massilia--3||g__Methylobacterium--1||g__Methyloversatilis--1||g__NK4A136--1||g__Neorhizobium--1||g__Oscillibacter--1||g__Palsa-881--4||g__Phaeospirillum--3||g__Phenylobacterium--13||g__Pseudomonas_A--1||g__Pseudomonas_E--1||g__Rhizobium--3||g__Thiobacillus--2||g__UBA5005--1||g__UBA5123--3||g__Velthaea--1||g__Wenzhouxiangella--1||g__Zobellella_D--1:capture_order_counter=o__Azospirillales--2||o__Baltobacterales--1||o__Burkholderiales--7||o__Caulobacterales--19||o__Competibacterales--2||o__Desulfobulbales--3||o__Desulfuromonadales--1||o__Enterobacterales--1||o__Gemmatales--1||o__Holophagales--1||o__Lachnospirales--2||o__Mycobacteriales--1||o__Oscillospirales--1||o__Pseudomonadales--3||o__Rhizobiales--14||o__Rhodospirillales--3||o__Xanthomonadales--1:capture_phylum_counter=p__Acidobacteriota--1||p__Actinobacteriota--1||p__Desulfobacterota--4||p__Eremiobacterota--1||p__Firmicutes_A--3||p__Planctomycetota--1||p__Proteobacteria--52:capture_species_counter=s__Actinoplanes nipponensis--1||s__Agathobacter faecis--1||s__Agrobacterium nepotum--1||s__Azospirillum agricola--1||s__BOG-933 sp003165295--1||s__Bradyrhizobium denitrificans--1||s__Bradyrhizobium diazoefficiens_B--2||s__Bradyrhizobium forestalis--1||s__Bradyrhizobium sp018130385--2||s__CAISGS01 sp903884915--1||s__CAIVHB01 sp903893215--1||s__Contendobacter sp012031845--2||s__Cucumibacter marinus--1||s__GCA-013693735 sp016793505--1||s__Gemmata massiliana--1||s__Geopsychrobacter sp009993495--1||s__Halomonas subterranea--1||s__Holophaga sp003165415--1||s__Massilia aurea_A--2||s__Massilia sp014171595--1||s__Methylobacterium sp001423295--1||s__Methyloversatilis universalis--1||s__NK4A136 sp017508825--1||s__Neorhizobium cellulosilyticum--1||s__Oscillibacter sp002455655--1||s__Palsa-881 sp018241335--4||s__Phaeospirillum sp903853455--3||s__Phenylobacterium sp001557235--13||s__Pseudomonas_A stutzeri_AA--1||s__Pseudomonas_E sp005938045--1||s__Rhizobium gallicum--1||s__Rhizobium leguminosarum_G--1||s__Rhizobium vallis--1||s__Thiobacillus sp001897675--2||s__UBA5005 sp002398405--1||s__UBA5123 sp002414225--3||s__Velthaea versatilis--1||s__Wenzhouxiangella sp014725735--1||s__Zobellella_D taiwanensis--1:evalue_avg=4.652321430285788e-26:evalue_max=1.3e-24:evalue_min=3.04e-67:evalue_std=2.456588689676119e-25:evalue_sum=1.3026500004800207e-24:gapopen_avg=0.25:gapopen_max=3.0:gapopen_min=0.0:gapopen_std=0.6454972243679028:gapopen_sum=7.0:gtdb_class_counter=:gtdb_domain_counter=:gtdb_family_counter=:gtdb_genus_counter=:gtdb_order_counter=:gtdb_phylum_counter=:gtdb_species_counter=:heptad_counter=MCP-36H--63:lbd_counter=Protoglobin--1:length_avg=126.35714285714286:length_max=156.0:length_min=69.0:length_std=23.030116008961905:length_sum=3538.0:mismatch_avg=28.107142857142858:mismatch_max=55.0:mismatch_min=5.0:mismatch_std=10.80582588309996:mismatch_sum=787.0:name=N611436:qcovhsp_avg=98.04642857142856:qcovhsp_max=100.0:qcovhsp_min=95.8:qcovhsp_std=1.4423443218791898:qcovhsp_sum=2745.2999999999997:qend_avg=126.89285714285714:qend_max=156.0:qend_min=69.0:qend_std=22.87379106008266:qend_sum=3553.0:qstart_avg=1.6071428571428572:qstart_max=4.0:qstart_min=1.0:qstart_std=0.8751417118804337:qstart_sum=45.0:ref_name_counter=GB_GCA_900472675.1_protein.faa_UCJA01000006.1_137@PF00015_full_PFAM.268.462--1||RS_GCF_001713395.1_protein.faa_NZ_CP016450.1_2508@PF00015_full_PFAM.304.440--1||RS_GCF_003985155.1_protein.faa_NZ_ML133687.1_195@PF00015_full_PFAM.293.464--1||RS_GCF_005222845.1_protein.faa_NZ_STFZ01000034.1_403@PF00015_full_PFAM.317.483--4||RS_GCF_007004135.1_protein.faa_NZ_VJMG01000003.1_37@PF00015_full_PFAM.310.479--1||RS_GCF_009827055.1_protein.faa_NZ_WUMK01000002.1_123@PF00015_full_PFAM.301.439--1||RS_GCF_016722925.1_protein.faa_NZ_JAEQNC010000001.1_262@PF00015_full_PFAM.298.480--18||RS_GCF_016864575.1_protein.faa_NZ_CP044125.1_1285@PF00015_full_PFAM.246.506--1:scovhsp_avg=70.51785714285715:scovhsp_max=85.7:scovhsp_min=50.7:scovhsp_std=11.002964367284159:scovhsp_sum=1974.5000000000002:send_avg=142.71428571428572:send_max=200.0:send_min=85.0:send_std=26.422292976529615:send_sum=3996.0:sstart_avg=17.535714285714285:sstart_max=56.0:sstart_min=1.0:sstart_std=16.714336589259165:sstart_sum=491.0])0.78:0.0323227[&&NHX:Sample_counter=rhizpot1--23||rhizpot2--12||rhizpot3--27||rhiztom1--27||rhiztom2--18||rhiztom3--42:Type_counter=GTDB--35||capture--149:besthit_avg=83.54347826086955:besthit_max=100.0:besthit_min=59.3:besthit_std=8.507306172462611:besthit_sum=5764.499999999999:bitscore_avg=170.47101449275362:bitscore_max=221.0:bitscore_min=67.8:bitscore_std=32.64320982203007:bitscore_sum=11762.5:capture_class_counter=c__Actinomycetia--1||c__Alphaproteobacteria--122||c__Clostridia--3||c__Desulfobulbia--3||c__Desulfuromonadia--1||c__Eremiobacteria--1||c__Gammaproteobacteria--15||c__Holophagae--1||c__Planctomycetia--1||c__Sericytochromatia--1:capture_domain_counter=d__Bacteria--149:capture_family_counter=f__Aeromonadaceae--1||f__Azospirillaceae--2||f__Baltobacteraceae--1||f__Beijerinckiaceae--2||f__Burkholderiaceae--4||f__Caulobacteraceae--20||f__Competibacteraceae--2||f__Desulfurivibrionaceae--3||f__Devosiaceae--1||f__Ferrovaceae--1||f__Gemmataceae--1||f__Geopsychrobacteraceae--1||f__Halomonadaceae--1||f__Holophagaceae--1||f__Lachnospiraceae--2||f__Magnetospirillaceae--4||f__Micromonosporaceae--1||f__Oscillospiraceae--1||f__Pseudomonadaceae--2||f__Rhizobiaceae--85||f__Rhodocyclaceae--1||f__Thiobacillaceae--2||f__UBA4093--1||f__Wenzhouxiangellaceae--1||f__Xanthobacteraceae--8:capture_genus_counter=g__Actinoplanes--1||g__Agathobacter--1||g__Agrobacterium--79||g__Azospirillum--1||g__BOG-933--1||g__Bradyrhizobium--8||g__CAISGS01--1||g__CAIVHB01--1||g__Caulobacter--1||g__Contendobacter--2||g__Cucumibacter--1||g__GCA-013693735--1||g__Gemmata--1||g__Geopsychrobacter--1||g__Halomonas--1||g__Holophaga--1||g__Massilia--3||g__Methylobacterium--1||g__Methyloversatilis--1||g__NK4A136--1||g__Neorhizobium--2||g__Oscillibacter--1||g__Palsa-881--4||g__Phaeospirillum--4||g__Phenylobacterium--13||g__Pseudomonas_A--1||g__Pseudomonas_E--1||g__Rhizobium--3||g__Thiobacillus--2||g__Trinickia--1||g__UBA4093--1||g__UBA5005--1||g__UBA5123--3||g__Velthaea--1||g__Wenzhouxiangella--1||g__Zhengella--1||g__Zobellella_D--1:capture_order_counter=o__Azospirillales--2||o__Baltobacterales--1||o__Burkholderiales--8||o__Caulobacterales--20||o__Competibacterales--2||o__Desulfobulbales--3||o__Desulfuromonadales--1||o__Enterobacterales--1||o__Gemmatales--1||o__Holophagales--1||o__Lachnospirales--2||o__Mycobacteriales--1||o__Oscillospirales--1||o__Pseudomonadales--3||o__Rhizobiales--96||o__Rhodospirillales--4||o__S15B-MN24--1||o__Xanthomonadales--1:capture_phylum_counter=p__Acidobacteriota--1||p__Actinobacteriota--1||p__Cyanobacteria--1||p__Desulfobacterota--4||p__Eremiobacterota--1||p__Firmicutes_A--3||p__Planctomycetota--1||p__Proteobacteria--137:capture_species_counter=s__Actinoplanes nipponensis--1||s__Agathobacter faecis--1||s__Agrobacterium fabacearum--2||s__Agrobacterium nepotum--1||s__Agrobacterium salinitolerans--59||s__Agrobacterium sp014851585--1||s__Agrobacterium sp900013535--10||s__Agrobacterium tumefaciens_C--6||s__Azospirillum agricola--1||s__BOG-933 sp003165295--1||s__Bradyrhizobium denitrificans--1||s__Bradyrhizobium diazoefficiens_B--2||s__Bradyrhizobium elkanii_A--2||s__Bradyrhizobium forestalis--1||s__Bradyrhizobium sp018130385--2||s__CAISGS01 sp903884915--1||s__CAIVHB01 sp903893215--1||s__Caulobacter sp002737755--1||s__Contendobacter sp012031845--2||s__Cucumibacter marinus--1||s__GCA-013693735 sp016793505--1||s__Gemmata massiliana--1||s__Geopsychrobacter sp009993495--1||s__Halomonas subterranea--1||s__Holophaga sp003165415--1||s__Massilia aurea_A--2||s__Massilia sp014171595--1||s__Methylobacterium sp001423295--1||s__Methyloversatilis universalis--1||s__NK4A136 sp017508825--1||s__Neorhizobium cellulosilyticum--1||s__Neorhizobium galegae_C--1||s__Oscillibacter sp002455655--1||s__Palsa-881 sp018241335--4||s__Phaeospirillum molischianum--1||s__Phaeospirillum sp903853455--3||s__Phenylobacterium sp001557235--13||s__Pseudomonas_A stutzeri_AA--1||s__Pseudomonas_E sp005938045--1||s__Rhizobium gallicum--1||s__Rhizobium leguminosarum_G--1||s__Rhizobium vallis--1||s__Thiobacillus sp001897675--2||s__Trinickia sp017315725--1||s__UBA4093 sp002083825--1||s__UBA5005 sp002398405--1||s__UBA5123 sp002414225--3||s__Velthaea versatilis--1||s__Wenzhouxiangella sp014725735--1||s__Zhengella mangrovi--1||s__Zobellella_D taiwanensis--1:evalue_avg=3.102850724826471e-16:evalue_max=2.14e-14:evalue_min=4.89e-74:evalue_std=2.576240399419039e-15:evalue_sum=2.140967000130265e-14:gapopen_avg=0.2753623188405797:gapopen_max=3.0:gapopen_min=0.0:gapopen_std=0.6390263266926556:gapopen_sum=19.0:gtdb_class_counter=c__Alphaproteobacteria--33||c__Verrucomicrobiae--2:gtdb_domain_counter=d__Bacteria--35:gtdb_family_counter=f__Opitutaceae--2||f__Rhizobiaceae--33:gtdb_genus_counter=g__Agrobacterium--33||g__UBA6669--2:gtdb_order_counter=o__Opitutales--2||o__Rhizobiales--33:gtdb_phylum_counter=p__Proteobacteria--33||p__Verrucomicrobiota--2:gtdb_species_counter=s__Agrobacterium arsenijevicii--1||s__Agrobacterium bohemicum--1||s__Agrobacterium cavarae--1||s__Agrobacterium deltaense--1||s__Agrobacterium fabacearum--1||s__Agrobacterium fabrum--1||s__Agrobacterium fabrum_A--1||s__Agrobacterium larrymoorei--1||s__Agrobacterium larrymoorei_A--1||s__Agrobacterium nepotum--1||s__Agrobacterium oryzihabitans--1||s__Agrobacterium pusense--1||s__Agrobacterium rhizogenes_A--1||s__Agrobacterium rhizogenes_B--1||s__Agrobacterium rosae--1||s__Agrobacterium rubi--1||s__Agrobacterium salinitolerans--1||s__Agrobacterium skierniewicense--1||s__Agrobacterium sp001422245--1||s__Agrobacterium sp005938205--1||s__Agrobacterium sp014851585--1||s__Agrobacterium sp900012615--1||s__Agrobacterium sp900012625--1||s__Agrobacterium sp900013535--1||s__Agrobacterium sp900468015--1||s__Agrobacterium sp900468285--1||s__Agrobacterium sp900472925--1||s__Agrobacterium sp900473205--1||s__Agrobacterium tumefaciens--1||s__Agrobacterium tumefaciens_B--1||s__Agrobacterium tumefaciens_C--1||s__Agrobacterium tumefaciens_H--1||s__Agrobacterium tumefaciens_I--1||s__UBA6669 sp016794625--1||s__UBA6669 sp016794725--1:heptad_counter=MCP-24H--1||MCP-36H--183:lbd_counter=Protoglobin--9:lca_tree=g__Agrobacterium:length_avg=127.8840579710145:length_max=156.0:length_min=69.0:length_std=20.57449608551958:length_sum=8824.0:mismatch_avg=20.869565217391305:mismatch_max=55.0:mismatch_min=0.0:mismatch_std=10.846404993304112:mismatch_sum=1440.0:name=N611437:qcovhsp_avg=98.64492753623188:qcovhsp_max=100.0:qcovhsp_min=95.4:qcovhsp_std=1.264508301543244:qcovhsp_sum=6806.499999999999:qend_avg=128.1304347826087:qend_max=156.0:qend_min=69.0:qend_std=20.432754157363195:qend_sum=8841.0:qstart_avg=1.463768115942029:qstart_max=4.0:qstart_min=1.0:qstart_std=0.7966789549145571:qstart_sum=101.0:ref_name_counter=GB_GCA_003241215.1_protein.faa_QFOL01000064.1_8@PF00015_full_PFAM.229.467--4||GB_GCA_900472675.1_protein.faa_UCJA01000006.1_137@PF00015_full_PFAM.268.462--1||RS_GCF_000092025.1_protein.faa_NC_003062.2_497@PF00015_full_PFAM.277.454--15||RS_GCF_000834635.1_protein.faa_NZ_JXQV01000011.1_154@PF00015_full_PFAM.298.517--1||RS_GCF_000949865.1_protein.faa_NZ_JWJH01000015.1_137@PF00015_full_PFAM.261.467--2||RS_GCF_001422245.1_protein.faa_NZ_LMMM01000012.1_180@PF00015_full_PFAM.301.486--1||RS_GCF_001713395.1_protein.faa_NZ_CP016450.1_2508@PF00015_full_PFAM.304.440--1||RS_GCF_003985155.1_protein.faa_NZ_ML133687.1_195@PF00015_full_PFAM.293.464--1||RS_GCF_005222845.1_protein.faa_NZ_STFZ01000034.1_403@PF00015_full_PFAM.317.483--4||RS_GCF_007004135.1_protein.faa_NZ_VJMG01000003.1_37@PF00015_full_PFAM.310.479--1||RS_GCF_009827055.1_protein.faa_NZ_WUMK01000002.1_123@PF00015_full_PFAM.301.439--1||RS_GCF_013322225.1_protein.faa_NZ_JAAMFB010000005.1_15@PF00015_full_PFAM.296.495--1||RS_GCF_013390595.1_protein.faa_NZ_JACAWV010000008.1_437@PF00015_full_PFAM.274.509--1||RS_GCF_014851585.1_protein.faa_NZ_JACVAB010000001.1_269@PF00015_full_PFAM.286.472--1||RS_GCF_016722925.1_protein.faa_NZ_JAEQNC010000001.1_262@PF00015_full_PFAM.298.480--18||RS_GCF_016864575.1_protein.faa_NZ_CP044125.1_1285@PF00015_full_PFAM.246.506--1||RS_GCF_017726655.1_protein.faa_NZ_CP072308.1_1612@PF00015_full_PFAM.278.472--11||RS_GCF_900012615.1_protein.faa_NZ_LT009756.1_424@PF00015_full_PFAM.284.456--4:scovhsp_avg=68.89855072463767:scovhsp_max=85.7:scovhsp_min=50.6:scovhsp_std=11.771719509980429:scovhsp_sum=4753.999999999999:send_avg=147.91304347826087:send_max=200.0:send_min=85.0:send_std=24.295205972538735:send_sum=10206.0:sstart_avg=21.217391304347824:sstart_max=65.0:sstart_min=1.0:sstart_std=19.202381565850406:sstart_sum=1464.0],((((((((((((72c8fc95-83c3-46d3-b7ab-d1a9569a7231_4@MCPsignal.437.548:0.0133432[&&NHX:Sample=rhizpot3:Type=capture:besthit=97.2:bitscore=181.0:capture_class=c__Alphaproteobacteria:capture_domain=d__Bacteria:capture_family=f__Caulobacteraceae:capture_genus=g__Phenylobacterium:capture_order=o__Caulobacterales:capture_phylum=p__Proteobacteria:capture_species=s__Phenylobacterium sp001557235:evalue=1.95e-59:gapopen=0.0:heptad=MCP-36H:length=106.0:mismatch=3.0:qcovhsp=95.5:qend=106.0:qstart=1.0:ref_name=GB_GCA_900473045.1_protein.faa_UCKS01000026.1_56@PF00015_full_PFAM.300.465:scovhsp=64.2:send=113.0:sstart=8.0],877c3233-555d-42cd-8c25-a438bc9b7063_4@MCPsignal.471.576:5e-09[&&NHX:Sample=rhizpot2:Type=capture:capture_class=c__Alphaproteobacteria:capture_domain=d__Bacteria:capture_family=f__Caulobacteraceae:capture_genus=g__Phenylobacterium:capture_order=o__Caulobacterales:capture_phylum=p__Proteobacteria:capture_species=s__Phenylobacterium sp001557235:heptad=MCP-36H])0.621:0.0222881[&&NHX:Sample_counter=rhizpot2--1||rhizpot3--1:Type_counter=capture--2:besthit_avg=97.2:besthit_max=97.2:besthit_min=97.2:besthit_std=0:besthit_sum=97.2:bitscore_avg=181.0:bitscore_max=181.0:bitscore_min=181.0:bitscore_std=0:bitscore_sum=181.0:capture_class_counter=c__Alphaproteobacteria--2:capture_domain_counter=d__Bacteria--2:capture_family_counter=f__Caulobacteraceae--2:capture_genus_counter=g__Phenylobacterium--2:capture_order_counter=o__Caulobacterales--2:capture_phylum_counter=p__Proteobacteria--2:capture_species_counter=s__Phenylobacterium sp001557235--2:evalue_avg=1.95e-59:evalue_max=1.95e-59:evalue_min=1.95e-59:evalue_std=0:evalue_sum=1.95e-59:gapopen_avg=0.0:gapopen_max=0.0:gapopen_min=0.0:gapopen_std=0:gapopen_sum=0.0:gtdb_class_counter=:gtdb_domain_counter=:gtdb_family_counter=:gtdb_genus_counter=:gtdb_order_counter=:gtdb_phylum_counter=:gtdb_species_counter=:heptad_counter=MCP-36H--2:lbd_counter=:length_avg=106.0:length_max=106.0:length_min=106.0:length_std=0:length_sum=106.0:mismatch_avg=3.0:mismatch_max=3.0:mismatch_min=3.0:mismatch_std=0:mismatch_sum=3.0:name=N611440:qcovhsp_avg=95.5:qcovhsp_max=95.5:qcovhsp_min=95.5:qcovhsp_std=0:qcovhsp_sum=95.5:qend_avg=106.0:qend_max=106.0:qend_min=106.0:qend_std=0:qend_sum=106.0:qstart_avg=1.0:qstart_max=1.0:qstart_min=1.0:qstart_std=0:qstart_sum=1.0:ref_name_counter=GB_GCA_900473045.1_protein.faa_UCKS01000026.1_56@PF00015_full_PFAM.300.465--1:scovhsp_avg=64.2:scovhsp_max=64.2:scovhsp_min=64.2:scovhsp_std=0:scovhsp_sum=64.2:send_avg=113.0:send_max=113.0:send_min=113.0:send_std=0:send_sum=113.0:sstart_avg=8.0:sstart_max=8.0:sstart_min=8.0:sstart_std=0:sstart_sum=8.0],((bc24c825-f9d2-4614-b055-e58bcd1f2194_1@MCPsignal.43.178:0.0210225[&&NHX:Sample=rhizpot3:Type=capture:capture_class=c__Alphaproteobacteria:capture_domain=d__Bacteria:capture_family=f__Rhizobiaceae:capture_genus=g__Pararhizobium:capture_order=o__Rhizobiales:capture_phylum=p__Proteobacteria:capture_species=s__Pararhizobium sp900474095:heptad=MCP-36H],((((39ee6ce9-41d9-43cb-b1be-2f2169f964ac_6@MCPsignal.436.498:0.0120333[&&NHX:Sample=rhizpot3:Type=capture:capture_class=c__Gammaproteobacteria:capture_domain=d__Bacteria:capture_family=f__Chromobacteriaceae:capture_genus=g__Vogesella:capture_order=o__Burkholderiales:capture_phylum=p__Proteobacteria:capture_species=s__Vogesella sp900090205:heptad=MCP-36H],(440c6cd1-8903-4654-b0aa-3119a9f3b166_2@MCPsignal.426.537:0.0194377[&&NHX:Sample=rhiztom3:Type=capture:besthit=98.1:bitscore=182.0:capture_class=c__Alphaproteobacteria:capture_domain=d__Bacteria:capture_family=f__Rhizobiaceae:capture_genus=g__Pararhizobium:capture_order=o__Rhizobiales:capture_phylum=p__Proteobacteria:capture_species=s__Pararhizobium sp900474095:evalue=9.7e-60:gapopen=0.0:heptad=MCP-36H:length=106.0:mismatch=2.0:qcovhsp=95.5:qend=106.0:qstart=1.0:ref_name=GB_GCA_900473045.1_protein.faa_UCKS01000026.1_56@PF00015_full_PFAM.300.465:scovhsp=64.2:send=112.0:sstart=7.0],0ebf05af-0ee1-4896-86f0-ede947ac663c_2@MCPsignal.81.201:0.131264[&&NHX:Sample=rhizpot3:Type=capture:capture_class=c__Alphaproteobacteria:capture_domain=d__Bacteria:capture_family=f__Rhizobiaceae:capture_genus=g__Pararhizobium:capture_order=o__Rhizobiales:capture_phylum=p__Proteobacteria:capture_species=s__Pararhizobium sp900474095:heptad=MCP-36H])0.293:0.0183099[&&NHX:Sample_counter=rhizpot3--1||rhiztom3--1:Type_counter=capture--2:besthit_avg=98.1:besthit_max=98.1:besthit_min=98.1:besthit_std=0:besthit_sum=98.1:bitscore_avg=182.0:bitscore_max=182.0:bitscore_min=182.0:bitscore_std=0:bitscore_sum=182.0:capture_class_counter=c__Alphaproteobacteria--2:capture_domain_counter=d__Bacteria--2:capture_family_counter=f__Rhizobiaceae--2:capture_genus_counter=g__Pararhizobium--2:capture_order_counter=o__Rhizobiales--2:capture_phylum_counter=p__Proteobacteria--2:capture_species_counter=s__Pararhizobium sp900474095--2:evalue_avg=9.7e-60:evalue_max=9.7e-60:evalue_min=9.7e-60:evalue_std=0:evalue_sum=9.7e-60:gapopen_avg=0.0:gapopen_max=0.0:gapopen_min=0.0:gapopen_std=0:gapopen_sum=0.0:gtdb_class_counter=:gtdb_domain_counter=:gtdb_family_counter=:gtdb_genus_counter=:gtdb_order_counter=:gtdb_phylum_counter=:gtdb_species_counter=:heptad_counter=MCP-36H--2:lbd_counter=:length_avg=106.0:length_max=106.0:length_min=106.0:length_std=0:length_sum=106.0:mismatch_avg=2.0:mismatch_max=2.0:mismatch_min=2.0:mismatch_std=0:mismatch_sum=2.0:name=N611445:qcovhsp_avg=95.5:qcovhsp_max=95.5:qcovhsp_min=95.5:qcovhsp_std=0:qcovhsp_sum=95.5:qend_avg=106.0:qend_max=106.0:qend_min=106.0:qend_std=0:qend_sum=106.0:qstart_avg=1.0:qstart_max=1.0:qstart_min=1.0:qstart_std=0:qstart_sum=1.0:ref_name_counter=GB_GCA_900473045.1_protein.faa_UCKS01000026.1_56@PF00015_full_PFAM.300.465--1:scovhsp_avg=64.2:scovhsp_max=64.2:scovhsp_min=64.2:scovhsp_std=0:scovhsp_sum=64.2:send_avg=112.0:send_max=112.0:send_min=112.0:send_std=0:send_sum=112.0:sstart_avg=7.0:sstart_max=7.0:sstart_min=7.0:sstart_std=0:sstart_sum=7.0])0.832:0.0236616[&&NHX:Sample_counter=rhizpot3--2||rhiztom3--1:Type_counter=capture--3:besthit_avg=98.1:besthit_max=98.1:besthit_min=98.1:besthit_std=0:besthit_sum=98.1:bitscore_avg=182.0:bitscore_max=182.0:bitscore_min=182.0:bitscore_std=0:bitscore_sum=182.0:capture_class_counter=c__Alphaproteobacteria--2||c__Gammaproteobacteria--1:capture_domain_counter=d__Bacteria--3:capture_family_counter=f__Chromobacteriaceae--1||f__Rhizobiaceae--2:capture_genus_counter=g__Pararhizobium--2||g__Vogesella--1:capture_order_counter=o__Burkholderiales--1||o__Rhizobiales--2:capture_phylum_counter=p__Proteobacteria--3:capture_species_counter=s__Pararhizobium sp900474095--2||s__Vogesella sp900090205--1:evalue_avg=9.7e-60:evalue_max=9.7e-60:evalue_min=9.7e-60:evalue_std=0:evalue_sum=9.7e-60:gapopen_avg=0.0:gapopen_max=0.0:gapopen_min=0.0:gapopen_std=0:gapopen_sum=0.0:gtdb_class_counter=:gtdb_domain_counter=:gtdb_family_counter=:gtdb_genus_counter=:gtdb_order_counter=:gtdb_phylum_counter=:gtdb_species_counter=:heptad_counter=MCP-36H--3:lbd_counter=:length_avg=106.0:length_max=106.0:length_min=106.0:length_std=0:length_sum=106.0:mismatch_avg=2.0:mismatch_max=2.0:mismatch_min=2.0:mismatch_std=0:mismatch_sum=2.0:name=N611446:qcovhsp_avg=95.5:qcovhsp_max=95.5:qcovhsp_min=95.5:qcovhsp_std=0:qcovhsp_sum=95.5:qend_avg=106.0:qend_max=106.0:qend_min=106.0:qend_std=0:qend_sum=106.0:qstart_avg=1.0:qstart_max=1.0:qstart_min=1.0:qstart_std=0:qstart_sum=1.0:ref_name_counter=GB_GCA_900473045.1_protein.faa_UCKS01000026.1_56@PF00015_full_PFAM.300.465--1:scovhsp_avg=64.2:scovhsp_max=64.2:scovhsp_min=64.2:scovhsp_std=0:scovhsp_sum=64.2:send_avg=112.0:send_max=112.0:send_min=112.0:send_std=0:send_sum=112.0:sstart_avg=7.0:sstart_max=7.0:sstart_min=7.0:sstart_std=0:sstart_sum=7.0],(64f9ea4a-f208-40d8-bb68-6828e9b7fc2c_6@MCPsignal.224.337:5e-09[&&NHX:Sample=rhizpot1:Type=capture:capture_class=c__Alphaproteobacteria:capture_domain=d__Bacteria:capture_family=f__Rhizobiaceae:capture_genus=g__Pararhizobium:capture_order=o__Rhizobiales:capture_phylum=p__Proteobacteria:capture_species=s__Pararhizobium sp900474095:heptad=MCP-36H],(2a9dc6a5-a4b7-5a13-bc19-199fcebab638_4@MCPsignal.236.328:0[&&NHX:Sample=rhizpot1:Type=capture:besthit=100.0:bitscore=161.0:capture_class=c__Alphaproteobacteria:capture_domain=d__Bacteria:capture_family=f__Rhizobiaceae:capture_genus=g__Pararhizobium:capture_order=o__Rhizobiales:capture_phylum=p__Proteobacteria:capture_species=s__Pararhizobium sp900474095:evalue=3.67e-52:gapopen=0.0:heptad=MCP-36H:length=92.0:mismatch=0.0:qcovhsp=100.0:qend=92.0:qstart=1.0:ref_name=RS_GCF_001687365.1_protein.faa_NZ_LGLV01000004.1_35@PF00015_full_PFAM.281.435:scovhsp=59.7:send=100.0:sstart=9.0],999e6f3d-98a6-409f-9651-c947d5c537fd_4@MCPsignal.241.333:0[&&NHX:Sample=rhizpot2:Type=capture:besthit=100.0:bitscore=161.0:capture_class=c__Alphaproteobacteria:capture_domain=d__Bacteria:capture_family=f__Rhizobiaceae:capture_genus=g__Pararhizobium:capture_order=o__Rhizobiales:capture_phylum=p__Proteobacteria:capture_species=s__Pararhizobium sp900474095:evalue=3.67e-52:gapopen=0.0:heptad=MCP-36H:length=92.0:mismatch=0.0:qcovhsp=100.0:qend=92.0:qstart=1.0:ref_name=RS_GCF_001687365.1_protein.faa_NZ_LGLV01000004.1_35@PF00015_full_PFAM.281.435:scovhsp=59.7:send=100.0:sstart=9.0]):5e-09[&&NHX:Sample_counter=rhizpot1--1||rhizpot2--1:Type_counter=capture--2:besthit_avg=100.0:besthit_max=100.0:besthit_min=100.0:besthit_std=0.0:besthit_sum=200.0:bitscore_avg=161.0:bitscore_max=161.0:bitscore_min=161.0:bitscore_std=0.0:bitscore_sum=322.0:capture_class_counter=c__Alphaproteobacteria--2:capture_domain_counter=d__Bacteria--2:capture_family_counter=f__Rhizobiaceae--2:capture_genus_counter=g__Pararhizobium--2:capture_order_counter=o__Rhizobiales--2:capture_phylum_counter=p__Proteobacteria--2:capture_species_counter=s__Pararhizobium sp900474095--2:evalue_avg=3.67e-52:evalue_max=3.67e-52:evalue_min=3.67e-52:evalue_std=0.0:evalue_sum=7.34e-52:gapopen_avg=0.0:gapopen_max=0.0:gapopen_min=0.0:gapopen_std=0.0:gapopen_sum=0.0:gtdb_class_counter=:gtdb_domain_counter=:gtdb_family_counter=:gtdb_genus_counter=:gtdb_order_counter=:gtdb_phylum_counter=:gtdb_species_counter=:heptad_counter=MCP-36H--2:lbd_counter=:length_avg=92.0:length_max=92.0:length_min=92.0:length_std=0.0:length_sum=184.0:mismatch_avg=0.0:mismatch_max=0.0:mismatch_min=0.0:mismatch_std=0.0:mismatch_sum=0.0:name=N611450:qcovhsp_avg=100.0:qcovhsp_max=100.0:qcovhsp_min=100.0:qcovhsp_std=0.0:qcovhsp_sum=200.0:qend_avg=92.0:qend_max=92.0:qend_min=92.0:qend_std=0.0:qend_sum=184.0:qstart_avg=1.0:qstart_max=1.0:qstart_min=1.0:qstart_std=0.0:qstart_sum=2.0:ref_name_counter=RS_GCF_001687365.1_protein.faa_NZ_LGLV01000004.1_35@PF00015_full_PFAM.281.435--2:scovhsp_avg=59.7:scovhsp_max=59.7:scovhsp_min=59.7:scovhsp_std=0.0:scovhsp_sum=119.4:send_avg=100.0:send_max=100.0:send_min=100.0:send_std=0.0:send_sum=200.0:sstart_avg=9.0:sstart_max=9.0:sstart_min=9.0:sstart_std=0.0:sstart_sum=18.0])0:5e-09[&&NHX:Sample_counter=rhizpot1--2||rhizpot2--1:Type_counter=capture--3:besthit_avg=100.0:besthit_max=100.0:besthit_min=100.0:besthit_std=0.0:besthit_sum=200.0:bitscore_avg=161.0:bitscore_max=161.0:bitscore_min=161.0:bitscore_std=0.0:bitscore_sum=322.0:capture_class_counter=c__Alphaproteobacteria--3:capture_domain_counter=d__Bacteria--3:capture_family_counter=f__Rhizobiaceae--3:capture_genus_counter=g__Pararhizobium--3:capture_order_counter=o__Rhizobiales--3:capture_phylum_counter=p__Proteobacteria--3:capture_species_counter=s__Pararhizobium sp900474095--3:evalue_avg=3.67e-52:evalue_max=3.67e-52:evalue_min=3.67e-52:evalue_std=0.0:evalue_sum=7.34e-52:gapopen_avg=0.0:gapopen_max=0.0:gapopen_min=0.0:gapopen_std=0.0:gapopen_sum=0.0:gtdb_class_counter=:gtdb_domain_counter=:gtdb_family_counter=:gtdb_genus_counter=:gtdb_order_counter=:gtdb_phylum_counter=:gtdb_species_counter=:heptad_counter=MCP-36H--3:lbd_counter=:length_avg=92.0:length_max=92.0:length_min=92.0:length_std=0.0:length_sum=184.0:mismatch_avg=0.0:mismatch_max=0.0:mismatch_min=0.0:mismatch_std=0.0:mismatch_sum=0.0:name=N611451:qcovhsp_avg=100.0:qcovhsp_max=100.0:qcovhsp_min=100.0:qcovhsp_std=0.0:qcovhsp_sum=200.0:qend_avg=92.0:qend_max=92.0:qend_min=92.0:qend_std=0.0:qend_sum=184.0:qstart_avg=1.0:qstart_max=1.0:qstart_min=1.0:qstart_std=0.0:qstart_sum=2.0:ref_name_counter=RS_GCF_001687365.1_protein.faa_NZ_LGLV01000004.1_35@PF00015_full_PFAM.281.435--2:scovhsp_avg=59.7:scovhsp_max=59.7:scovhsp_min=59.7:scovhsp_std=0.0:scovhsp_sum=119.4:send_avg=100.0:send_max=100.0:send_min=100.0:send_std=0.0:send_sum=200.0:sstart_avg=9.0:sstart_max=9.0:sstart_min=9.0:sstart_std=0.0:sstart_sum=18.0])0.951:0.020053[&&NHX:Sample_counter=rhizpot1--2||rhizpot2--1||rhizpot3--2||rhiztom3--1:Type_counter=capture--6:besthit_avg=99.36666666666667:besthit_max=100.0:besthit_min=98.1:besthit_std=1.0969655114602923:besthit_sum=298.1:bitscore_avg=168.0:bitscore_max=182.0:bitscore_min=161.0:bitscore_std=12.12435565298214:bitscore_sum=504.0:capture_class_counter=c__Alphaproteobacteria--5||c__Gammaproteobacteria--1:capture_domain_counter=d__Bacteria--6:capture_family_counter=f__Chromobacteriaceae--1||f__Rhizobiaceae--5:capture_genus_counter=g__Pararhizobium--5||g__Vogesella--1:capture_order_counter=o__Burkholderiales--1||o__Rhizobiales--5:capture_phylum_counter=p__Proteobacteria--6:capture_species_counter=s__Pararhizobium sp900474095--5||s__Vogesella sp900090205--1:evalue_avg=2.4466666989999993e-52:evalue_max=3.67e-52:evalue_min=9.7e-60:evalue_std=2.11887543192295e-52:evalue_sum=7.340000096999998e-52:gapopen_avg=0.0:gapopen_max=0.0:gapopen_min=0.0:gapopen_std=0.0:gapopen_sum=0.0:gtdb_class_counter=:gtdb_domain_counter=:gtdb_family_counter=:gtdb_genus_counter=:gtdb_order_counter=:gtdb_phylum_counter=:gtdb_species_counter=:heptad_counter=MCP-36H--6:lbd_counter=:length_avg=96.66666666666667:length_max=106.0:length_min=92.0:length_std=8.082903768654761:length_sum=290.0:mismatch_avg=0.6666666666666666:mismatch_max=2.0:mismatch_min=0.0:mismatch_std=1.1547005383792517:mismatch_sum=2.0:name=N611452:qcovhsp_avg=98.5:qcovhsp_max=100.0:qcovhsp_min=95.5:qcovhsp_std=2.598076211353316:qcovhsp_sum=295.5:qend_avg=96.66666666666667:qend_max=106.0:qend_min=92.0:qend_std=8.082903768654761:qend_sum=290.0:qstart_avg=1.0:qstart_max=1.0:qstart_min=1.0:qstart_std=0.0:qstart_sum=3.0:ref_name_counter=GB_GCA_900473045.1_protein.faa_UCKS01000026.1_56@PF00015_full_PFAM.300.465--1||RS_GCF_001687365.1_protein.faa_NZ_LGLV01000004.1_35@PF00015_full_PFAM.281.435--2:scovhsp_avg=61.20000000000001:scovhsp_max=64.2:scovhsp_min=59.7:scovhsp_std=2.598076211353316:scovhsp_sum=183.60000000000002:send_avg=104.0:send_max=112.0:send_min=100.0:send_std=6.928203230275509:send_sum=312.0:sstart_avg=8.333333333333334:sstart_max=9.0:sstart_min=7.0:sstart_std=1.1547005383792517:sstart_sum=25.0],(RS_GCF_001687365.1_protein.faa_NZ_LGLV01000004.1_35@PF00015_full_PFAM.281.435:0.0195561[&&NHX:Type=GTDB:gtdb_class=c__Alphaproteobacteria:gtdb_domain=d__Bacteria:gtdb_family=f__Rhizobiaceae:gtdb_genus=g__Pararhizobium:gtdb_order=o__Rhizobiales:gtdb_phylum=p__Proteobacteria:gtdb_species=s__Pararhizobium polonicum:heptad=MCP-36H:species=d__Bacteria_p__Proteobacteria_c__Alphaproteobacteria_o__Rhizobiales_f__Rhizobiaceae_g__Pararhizobium_s__Pararhizobium polonicum],(((((((((ad22ca78-bc10-4f5b-baad-e795192c2971_1@MCPsignal.254.389:0.0915891[&&NHX:Sample=rhizpot2:Type=capture:besthit=77.7:bitscore=170.0:capture_class=c__Alphaproteobacteria:capture_domain=d__Bacteria:capture_family=f__Rhizobiaceae:capture_genus=g__Pararhizobium:capture_order=o__Rhizobiales:capture_phylum=p__Proteobacteria:capture_species=s__Pararhizobium sp900474095:evalue=1.75e-53:gapopen=2.0:heptad=MCP-36H:length=139.0:mismatch=20.0:qcovhsp=99.3:qend=134.0:qstart=1.0:ref_name=RS_GCF_001425605.1_protein.faa_NZ_LMRG01000001.1_561@PF00015_full_PFAM.253.516:scovhsp=50.6:send=187.0:sstart=55.0],ea8eca6d-a882-43a8-8fb9-7a678674795b_3@MCPsignal.320.392:0.0246045[&&NHX:Sample=rhizpot3:Type=capture:capture_class=c__Alphaproteobacteria:capture_domain=d__Bacteria:capture_family=f__Rhizobiaceae:capture_genus=g__Pararhizobium:capture_order=o__Rhizobiales:capture_phylum=p__Proteobacteria:capture_species=s__Pararhizobium sp900474095:heptad=MCP-36H])0.773:0.0785202[&&NHX:Sample_counter=rhizpot2--1||rhizpot3--1:Type_counter=capture--2:besthit_avg=77.7:besthit_max=77.7:besthit_min=77.7:besthit_std=0:besthit_sum=77.7:bitscore_avg=170.0:bitscore_max=170.0:bitscore_min=170.0:bitscore_std=0:bitscore_sum=170.0:capture_class_counter=c__Alphaproteobacteria--2:capture_domain_counter=d__Bacteria--2:capture_family_counter=f__Rhizobiaceae--2:capture_genus_counter=g__Pararhizobium--2:capture_order_counter=o__Rhizobiales--2:capture_phylum_counter=p__Proteobacteria--2:capture_species_counter=s__Pararhizobium sp900474095--2:evalue_avg=1.75e-53:evalue_max=1.75e-53:evalue_min=1.75e-53:evalue_std=0:evalue_sum=1.75e-53:gapopen_avg=2.0:gapopen_max=2.0:gapopen_min=2.0:gapopen_std=0:gapopen_sum=2.0:gtdb_class_counter=:gtdb_domain_counter=:gtdb_family_counter=:gtdb_genus_counter=:gtdb_order_counter=:gtdb_phylum_counter=:gtdb_species_counter=:heptad_counter=MCP-36H--2:lbd_counter=:length_avg=139.0:length_max=139.0:length_min=139.0:length_std=0:length_sum=139.0:mismatch_avg=20.0:mismatch_max=20.0:mismatch_min=20.0:mismatch_std=0:mismatch_sum=20.0:name=N611456:qcovhsp_avg=99.3:qcovhsp_max=99.3:qcovhsp_min=99.3:qcovhsp_std=0:qcovhsp_sum=99.3:qend_avg=134.0:qend_max=134.0:qend_min=134.0:qend_std=0:qend_sum=134.0:qstart_avg=1.0:qstart_max=1.0:qstart_min=1.0:qstart_std=0:qstart_sum=1.0:ref_name_counter=RS_GCF_001425605.1_protein.faa_NZ_LMRG01000001.1_561@PF00015_full_PFAM.253.516--1:scovhsp_avg=50.6:scovhsp_max=50.6:scovhsp_min=50.6:scovhsp_std=0:scovhsp_sum=50.6:send_avg=187.0:send_max=187.0:send_min=187.0:send_std=0:send_sum=187.0:sstart_avg=55.0:sstart_max=55.0:sstart_min=55.0:sstart_std=0:sstart_sum=55.0],844eb373-d4de-459c-ae49-ad662294566b_3@MCPsignal.309.409:0.0415969[&&NHX:Sample=rhizpot3:Type=capture:besthit=96.9:bitscore=169.0:capture_class=c__Alphaproteobacteria:capture_domain=d__Bacteria:capture_family=f__Rhizobiaceae:capture_genus=g__Pararhizobium:capture_order=o__Rhizobiales:capture_phylum=p__Proteobacteria:capture_species=s__Pararhizobium sp900474095:evalue=3.24e-55:gapopen=0.0:heptad=MCP-36H:length=98.0:mismatch=3.0:qcovhsp=98.0:qend=98.0:qstart=1.0:ref_name=RS_GCF_001687365.1_protein.faa_NZ_LGLV01000004.1_35@PF00015_full_PFAM.281.435:scovhsp=63.6:send=106.0:sstart=9.0])0.63:0.00697716[&&NHX:Sample_counter=rhizpot2--1||rhizpot3--2:Type_counter=capture--3:besthit_avg=87.30000000000001:besthit_max=96.9:besthit_min=77.7:besthit_std=13.576450198781714:besthit_sum=174.60000000000002:bitscore_avg=169.5:bitscore_max=170.0:bitscore_min=169.0:bitscore_std=0.7071067811865476:bitscore_sum=339.0:capture_class_counter=c__Alphaproteobacteria--3:capture_domain_counter=d__Bacteria--3:capture_family_counter=f__Rhizobiaceae--3:capture_genus_counter=g__Pararhizobium--3:capture_order_counter=o__Rhizobiales--3:capture_phylum_counter=p__Proteobacteria--3:capture_species_counter=s__Pararhizobium sp900474095--3:evalue_avg=8.912e-54:evalue_max=1.75e-53:evalue_min=3.24e-55:evalue_std=1.214526607366014e-53:evalue_sum=1.7824e-53:gapopen_avg=1.0:gapopen_max=2.0:gapopen_min=0.0:gapopen_std=1.4142135623730951:gapopen_sum=2.0:gtdb_class_counter=:gtdb_domain_counter=:gtdb_family_counter=:gtdb_genus_counter=:gtdb_order_counter=:gtdb_phylum_counter=:gtdb_species_counter=:heptad_counter=MCP-36H--3:lbd_counter=:length_avg=118.5:length_max=139.0:length_min=98.0:length_std=28.991378028648448:length_sum=237.0:mismatch_avg=11.5:mismatch_max=20.0:mismatch_min=3.0:mismatch_std=12.020815280171307:mismatch_sum=23.0:name=N611458:qcovhsp_avg=98.65:qcovhsp_max=99.3:qcovhsp_min=98.0:qcovhsp_std=0.9192388155425097:qcovhsp_sum=197.3:qend_avg=116.0:qend_max=134.0:qend_min=98.0:qend_std=25.45584412271571:qend_sum=232.0:qstart_avg=1.0:qstart_max=1.0:qstart_min=1.0:qstart_std=0.0:qstart_sum=2.0:ref_name_counter=RS_GCF_001425605.1_protein.faa_NZ_LMRG01000001.1_561@PF00015_full_PFAM.253.516--1||RS_GCF_001687365.1_protein.faa_NZ_LGLV01000004.1_35@PF00015_full_PFAM.281.435--1:scovhsp_avg=57.1:scovhsp_max=63.6:scovhsp_min=50.6:scovhsp_std=9.192388155425117:scovhsp_sum=114.2:send_avg=146.5:send_max=187.0:send_min=106.0:send_std=57.27564927611035:send_sum=293.0:sstart_avg=32.0:sstart_max=55.0:sstart_min=9.0:sstart_std=32.526911934581186:sstart_sum=64.0],(c687d336-f7ff-4829-8c4e-875b89ccff1b_6@MCPsignal.117.258:0[&&NHX:Sample=rhizpot1:Type=capture:besthit=87.2:bitscore=156.0:capture_class=c__Alphaproteobacteria:capture_domain=d__Bacteria:capture_family=f__Rhizobiaceae:capture_genus=g__Pararhizobium:capture_order=o__Rhizobiales:capture_phylum=p__Proteobacteria:capture_species=s__Pararhizobium sp900474095:evalue=1.28e-48:gapopen=0.0:heptad=MCP-36H:length=141.0:mismatch=18.0:qcovhsp=100.0:qend=141.0:qstart=1.0:ref_name=RS_GCF_000744565.1_protein.faa_NZ_JQMF01000001.1_214@PF00015_full_PFAM.267.464:scovhsp=71.6:send=180.0:sstart=40.0],295ff9da-a9f8-440f-990c-f2a4b28cd016_4@MCPsignal.142.283:0[&&NHX:Sample=rhizpot1:Type=capture:besthit=87.2:bitscore=156.0:capture_class=c__Alphaproteobacteria:capture_domain=d__Bacteria:capture_family=f__Rhizobiaceae:capture_genus=g__Pararhizobium:capture_order=o__Rhizobiales:capture_phylum=p__Proteobacteria:capture_species=s__Pararhizobium sp900474095:evalue=1.28e-48:gapopen=0.0:heptad=MCP-36H:length=141.0:mismatch=18.0:qcovhsp=100.0:qend=141.0:qstart=1.0:ref_name=RS_GCF_000744565.1_protein.faa_NZ_JQMF01000001.1_214@PF00015_full_PFAM.267.464:scovhsp=71.6:send=180.0:sstart=40.0]):5e-09[&&NHX:Sample_counter=rhizpot1--2:Type_counter=capture--2:besthit_avg=87.2:besthit_max=87.2:besthit_min=87.2:besthit_std=0.0:besthit_sum=174.4:bitscore_avg=156.0:bitscore_max=156.0:bitscore_min=156.0:bitscore_std=0.0:bitscore_sum=312.0:capture_class_counter=c__Alphaproteobacteria--2:capture_domain_counter=d__Bacteria--2:capture_family_counter=f__Rhizobiaceae--2:capture_genus_counter=g__Pararhizobium--2:capture_order_counter=o__Rhizobiales--2:capture_phylum_counter=p__Proteobacteria--2:capture_species_counter=s__Pararhizobium sp900474095--2:evalue_avg=1.28e-48:evalue_max=1.28e-48:evalue_min=1.28e-48:evalue_std=0.0:evalue_sum=2.56e-48:gapopen_avg=0.0:gapopen_max=0.0:gapopen_min=0.0:gapopen_std=0.0:gapopen_sum=0.0:gtdb_class_counter=:gtdb_domain_counter=:gtdb_family_counter=:gtdb_genus_counter=:gtdb_order_counter=:gtdb_phylum_counter=:gtdb_species_counter=:heptad_counter=MCP-36H--2:lbd_counter=:length_avg=141.0:length_max=141.0:length_min=141.0:length_std=0.0:length_sum=282.0:mismatch_avg=18.0:mismatch_max=18.0:mismatch_min=18.0:mismatch_std=0.0:mismatch_sum=36.0:name=N611461:qcovhsp_avg=100.0:qcovhsp_max=100.0:qcovhsp_min=100.0:qcovhsp_std=0.0:qcovhsp_sum=200.0:qend_avg=141.0:qend_max=141.0:qend_min=141.0:qend_std=0.0:qend_sum=282.0:qstart_avg=1.0:qstart_max=1.0:qstart_min=1.0:qstart_std=0.0:qstart_sum=2.0:ref_name_counter=RS_GCF_000744565.1_protein.faa_NZ_JQMF01000001.1_214@PF00015_full_PFAM.267.464--2:scovhsp_avg=71.6:scovhsp_max=71.6:scovhsp_min=71.6:scovhsp_std=0.0:scovhsp_sum=143.2:send_avg=180.0:send_max=180.0:send_min=180.0:send_std=0.0:send_sum=360.0:sstart_avg=40.0:sstart_max=40.0:sstart_min=40.0:sstart_std=0.0:sstart_sum=80.0])0.84:0.00543095[&&NHX:Sample_counter=rhizpot1--2||rhizpot2--1||rhizpot3--2:Type_counter=capture--5:besthit_avg=87.25:besthit_max=96.9:besthit_min=77.7:besthit_std=7.838579803340229:besthit_sum=349.0:bitscore_avg=162.75:bitscore_max=170.0:bitscore_min=156.0:bitscore_std=7.804912982645397:bitscore_sum=651.0:capture_class_counter=c__Alphaproteobacteria--5:capture_domain_counter=d__Bacteria--5:capture_family_counter=f__Rhizobiaceae--5:capture_genus_counter=g__Pararhizobium--5:capture_order_counter=o__Rhizobiales--5:capture_phylum_counter=p__Proteobacteria--5:capture_species_counter=s__Pararhizobium sp900474095--5:evalue_avg=6.40004456e-49:evalue_max=1.28e-48:evalue_min=3.24e-55:evalue_std=7.390031992503892e-49:evalue_sum=2.560017824e-48:gapopen_avg=0.5:gapopen_max=2.0:gapopen_min=0.0:gapopen_std=1.0:gapopen_sum=2.0:gtdb_class_counter=:gtdb_domain_counter=:gtdb_family_counter=:gtdb_genus_counter=:gtdb_order_counter=:gtdb_phylum_counter=:gtdb_species_counter=:heptad_counter=MCP-36H--5:lbd_counter=:length_avg=129.75:length_max=141.0:length_min=98.0:length_std=21.187653637594387:length_sum=519.0:mismatch_avg=14.75:mismatch_max=20.0:mismatch_min=3.0:mismatch_std=7.88986691902975:mismatch_sum=59.0:name=N611462:qcovhsp_avg=99.325:qcovhsp_max=100.0:qcovhsp_min=98.0:qcovhsp_std=0.9429563439877091:qcovhsp_sum=397.3:qend_avg=128.5:qend_max=141.0:qend_min=98.0:qend_std=20.5993527406405:qend_sum=514.0:qstart_avg=1.0:qstart_max=1.0:qstart_min=1.0:qstart_std=0.0:qstart_sum=4.0:ref_name_counter=RS_GCF_000744565.1_protein.faa_NZ_JQMF01000001.1_214@PF00015_full_PFAM.267.464--2||RS_GCF_001425605.1_protein.faa_NZ_LMRG01000001.1_561@PF00015_full_PFAM.253.516--1||RS_GCF_001687365.1_protein.faa_NZ_LGLV01000004.1_35@PF00015_full_PFAM.281.435--1:scovhsp_avg=64.35:scovhsp_max=71.6:scovhsp_min=50.6:scovhsp_std=9.912113800799501:scovhsp_sum=257.4:send_avg=163.25:send_max=187.0:send_min=106.0:send_std=38.309050279709794:send_sum=653.0:sstart_avg=36.0:sstart_max=55.0:sstart_min=9.0:sstart_std=19.339079605813716:sstart_sum=144.0],((((6cec3841-3a66-4ddc-abb9-02e566780f46_3@MCPsignal.110.249:0.00544015[&&NHX:Sample=rhizpot3:Type=capture:besthit=98.6:bitscore=181.0:capture_class=c__Alphaproteobacteria:capture_domain=d__Bacteria:capture_family=f__Rhizobiaceae:capture_genus=g__Pararhizobium:capture_order=o__Rhizobiales:capture_phylum=p__Proteobacteria:capture_species=s__Pararhizobium sp900474095:evalue=1.16e-58:gapopen=1.0:heptad=MCP-36H:length=140.0:mismatch=1.0:qcovhsp=100.0:qend=139.0:qstart=1.0:ref_name=RS_GCF_000744565.1_protein.faa_NZ_JQMF01000001.1_214@PF00015_full_PFAM.267.464:scovhsp=71.1:send=180.0:sstart=41.0],b73fd803-8c21-4c3b-ab46-bd82693de4cc_4@MCPsignal.59.186:5e-09[&&NHX:Sample=rhizpot3:Type=capture:besthit=100.0:bitscore=169.0:capture_class=c__Alphaproteobacteria:capture_domain=d__Bacteria:capture_family=f__Rhizobiaceae:capture_genus=g__Pararhizobium:capture_order=o__Rhizobiales:capture_phylum=p__Proteobacteria:capture_species=s__Pararhizobium sp900474095:evalue=3.67e-54:gapopen=0.0:heptad=MCP-36H:length=127.0:mismatch=0.0:qcovhsp=100.0:qend=127.0:qstart=1.0:ref_name=RS_GCF_000744565.1_protein.faa_NZ_JQMF01000001.1_214@PF00015_full_PFAM.267.464:scovhsp=64.5:send=180.0:sstart=54.0])0:5e-09[&&NHX:Sample_counter=rhizpot3--2:Type_counter=capture--2:besthit_avg=99.3:besthit_max=100.0:besthit_min=98.6:besthit_std=0.9899494936611706:besthit_sum=198.6:bitscore_avg=175.0:bitscore_max=181.0:bitscore_min=169.0:bitscore_std=8.48528137423857:bitscore_sum=350.0:capture_class_counter=c__Alphaproteobacteria--2:capture_domain_counter=d__Bacteria--2:capture_family_counter=f__Rhizobiaceae--2:capture_genus_counter=g__Pararhizobium--2:capture_order_counter=o__Rhizobiales--2:capture_phylum_counter=p__Proteobacteria--2:capture_species_counter=s__Pararhizobium sp900474095--2:evalue_avg=1.835058e-54:evalue_max=3.67e-54:evalue_min=1.16e-58:evalue_std=2.5949998625680117e-54:evalue_sum=3.670116e-54:gapopen_avg=0.5:gapopen_max=1.0:gapopen_min=0.0:gapopen_std=0.7071067811865476:gapopen_sum=1.0:gtdb_class_counter=:gtdb_domain_counter=:gtdb_family_counter=:gtdb_genus_counter=:gtdb_order_counter=:gtdb_phylum_counter=:gtdb_species_counter=:heptad_counter=MCP-36H--2:lbd_counter=:length_avg=133.5:length_max=140.0:length_min=127.0:length_std=9.192388155425117:length_sum=267.0:mismatch_avg=0.5:mismatch_max=1.0:mismatch_min=0.0:mismatch_std=0.7071067811865476:mismatch_sum=1.0:name=N611465:qcovhsp_avg=100.0:qcovhsp_max=100.0:qcovhsp_min=100.0:qcovhsp_std=0.0:qcovhsp_sum=200.0:qend_avg=133.0:qend_max=139.0:qend_min=127.0:qend_std=8.48528137423857:qend_sum=266.0:qstart_avg=1.0:qstart_max=1.0:qstart_min=1.0:qstart_std=0.0:qstart_sum=2.0:ref_name_counter=RS_GCF_000744565.1_protein.faa_NZ_JQMF01000001.1_214@PF00015_full_PFAM.267.464--2:scovhsp_avg=67.8:scovhsp_max=71.1:scovhsp_min=64.5:scovhsp_std=4.66690475583121:scovhsp_sum=135.6:send_avg=180.0:send_max=180.0:send_min=180.0:send_std=0.0:send_sum=360.0:sstart_avg=47.5:sstart_max=54.0:sstart_min=41.0:sstart_std=9.192388155425117:sstart_sum=95.0],6a194511-7bdf-486b-a085-b97282fa21b4_1@MCPsignal.124.271:0.0104782[&&NHX:Sample=rhizpot3:Type=capture:besthit=96.6:bitscore=187.0:capture_class=c__Desulfobacteria:capture_domain=d__Bacteria:capture_family=f__Desulfococcaceae:capture_genus=g__JAABTE01:capture_order=o__Desulfobacterales:capture_phylum=p__Desulfobacterota:capture_species=s__JAABTE01 sp011390035:evalue=5.88e-61:gapopen=1.0:heptad=MCP-36H:length=147.0:mismatch=3.0:qcovhsp=100.0:qend=147.0:qstart=1.0:ref_name=RS_GCF_000744565.1_protein.faa_NZ_JQMF01000001.1_214@PF00015_full_PFAM.267.464:scovhsp=73.6:send=185.0:sstart=41.0])0:5e-09[&&NHX:Sample_counter=rhizpot3--3:Type_counter=capture--3:besthit_avg=98.39999999999999:besthit_max=100.0:besthit_min=96.6:besthit_std=1.7088007490635089:besthit_sum=295.2:bitscore_avg=179.0:bitscore_max=187.0:bitscore_min=169.0:bitscore_std=9.16515138991168:bitscore_sum=537.0:capture_class_counter=c__Alphaproteobacteria--2||c__Desulfobacteria--1:capture_domain_counter=d__Bacteria--3:capture_family_counter=f__Desulfococcaceae--1||f__Rhizobiaceae--2:capture_genus_counter=g__JAABTE01--1||g__Pararhizobium--2:capture_order_counter=o__Desulfobacterales--1||o__Rhizobiales--2:capture_phylum_counter=p__Desulfobacterota--1||p__Proteobacteria--2:capture_species_counter=s__JAABTE01 sp011390035--1||s__Pararhizobium sp900474095--2:evalue_avg=1.2233721959999999e-54:evalue_max=3.67e-54:evalue_min=5.88e-61:evalue_std=2.118841832655137e-54:evalue_sum=3.670116588e-54:gapopen_avg=0.6666666666666666:gapopen_max=1.0:gapopen_min=0.0:gapopen_std=0.5773502691896258:gapopen_sum=2.0:gtdb_class_counter=:gtdb_domain_counter=:gtdb_family_counter=:gtdb_genus_counter=:gtdb_order_counter=:gtdb_phylum_counter=:gtdb_species_counter=:heptad_counter=MCP-36H--3:lbd_counter=:length_avg=138.0:length_max=147.0:length_min=127.0:length_std=10.14889156509222:length_sum=414.0:mismatch_avg=1.3333333333333333:mismatch_max=3.0:mismatch_min=0.0:mismatch_std=1.5275252316519468:mismatch_sum=4.0:name=N611467:qcovhsp_avg=100.0:qcovhsp_max=100.0:qcovhsp_min=100.0:qcovhsp_std=0.0:qcovhsp_sum=300.0:qend_avg=137.66666666666666:qend_max=147.0:qend_min=127.0:qend_std=10.066445913694333:qend_sum=413.0:qstart_avg=1.0:qstart_max=1.0:qstart_min=1.0:qstart_std=0.0:qstart_sum=3.0:ref_name_counter=RS_GCF_000744565.1_protein.faa_NZ_JQMF01000001.1_214@PF00015_full_PFAM.267.464--3:scovhsp_avg=69.73333333333333:scovhsp_max=73.6:scovhsp_min=64.5:scovhsp_std=4.701418225741389:scovhsp_sum=209.2:send_avg=181.66666666666666:send_max=185.0:send_min=180.0:send_std=2.886751345948129:send_sum=545.0:sstart_avg=45.333333333333336:sstart_max=54.0:sstart_min=41.0:sstart_std=7.505553499465135:sstart_sum=136.0],((((d7673fd0-3e4b-4598-b019-1a1ec600520b_4@MCPsignal.174.235:0.0127304[&&NHX:Sample=rhizpot1:Type=capture:capture_class=c__Gammaproteobacteria:capture_domain=d__Bacteria:capture_family=f__Ferrovaceae:capture_genus=g__CAIVHB01:capture_order=o__Burkholderiales:capture_phylum=p__Proteobacteria:capture_species=s__CAIVHB01 sp903893215:heptad=MCP-36H],c3ad26a4-7611-4534-9b52-886c08c5175d_4@MCPsignal.208.348:0.0199059[&&NHX:Sample=rhizpot3:Type=capture:besthit=88.7:bitscore=210.0:capture_class=c__Alphaproteobacteria:capture_domain=d__Bacteria:capture_family=f__Rhizobiaceae:capture_genus=g__Pararhizobium:capture_order=o__Rhizobiales:capture_phylum=p__Proteobacteria:capture_species=s__Pararhizobium sp900474095:evalue=5.49e-69:gapopen=1.0:heptad=MCP-36H:length=141.0:mismatch=15.0:qcovhsp=100.0:qend=140.0:qstart=1.0:ref_name=RS_GCF_001425605.1_protein.faa_NZ_LMRG01000001.1_561@PF00015_full_PFAM.253.516:scovhsp=53.6:send=194.0:sstart=54.0])0.829:0.0148676[&&NHX:Sample_counter=rhizpot1--1||rhizpot3--1:Type_counter=capture--2:besthit_avg=88.7:besthit_max=88.7:besthit_min=88.7:besthit_std=0:besthit_sum=88.7:bitscore_avg=210.0:bitscore_max=210.0:bitscore_min=210.0:bitscore_std=0:bitscore_sum=210.0:capture_class_counter=c__Alphaproteobacteria--1||c__Gammaproteobacteria--1:capture_domain_counter=d__Bacteria--2:capture_family_counter=f__Ferrovaceae--1||f__Rhizobiaceae--1:capture_genus_counter=g__CAIVHB01--1||g__Pararhizobium--1:capture_order_counter=o__Burkholderiales--1||o__Rhizobiales--1:capture_phylum_counter=p__Proteobacteria--2:capture_species_counter=s__CAIVHB01 sp903893215--1||s__Pararhizobium sp900474095--1:evalue_avg=5.49e-69:evalue_max=5.49e-69:evalue_min=5.49e-69:evalue_std=0:evalue_sum=5.49e-69:gapopen_avg=1.0:gapopen_max=1.0:gapopen_min=1.0:gapopen_std=0:gapopen_sum=1.0:gtdb_class_counter=:gtdb_domain_counter=:gtdb_family_counter=:gtdb_genus_counter=:gtdb_order_counter=:gtdb_phylum_counter=:gtdb_species_counter=:heptad_counter=MCP-36H--2:lbd_counter=:length_avg=141.0:length_max=141.0:length_min=141.0:length_std=0:length_sum=141.0:mismatch_avg=15.0:mismatch_max=15.0:mismatch_min=15.0:mismatch_std=0:mismatch_sum=15.0:name=N611470:qcovhsp_avg=100.0:qcovhsp_max=100.0:qcovhsp_min=100.0:qcovhsp_std=0:qcovhsp_sum=100.0:qend_avg=140.0:qend_max=140.0:qend_min=140.0:qend_std=0:qend_sum=140.0:qstart_avg=1.0:qstart_max=1.0:qstart_min=1.0:qstart_std=0:qstart_sum=1.0:ref_name_counter=RS_GCF_001425605.1_protein.faa_NZ_LMRG01000001.1_561@PF00015_full_PFAM.253.516--1:scovhsp_avg=53.6:scovhsp_max=53.6:scovhsp_min=53.6:scovhsp_std=0:scovhsp_sum=53.6:send_avg=194.0:send_max=194.0:send_min=194.0:send_std=0:send_sum=194.0:sstart_avg=54.0:sstart_max=54.0:sstart_min=54.0:sstart_std=0:sstart_sum=54.0],12ea0a21-f405-51a6-bb97-40a73a884451_6@MCPsignal.443.559:5e-09[&&NHX:Sample=rhiztom3:Type=capture:besthit=100.0:bitscore=151.0:capture_class=c__Alphaproteobacteria:capture_domain=d__Bacteria:capture_family=f__Rhizobiaceae:capture_genus=g__Pararhizobium:capture_order=o__Rhizobiales:capture_phylum=p__Proteobacteria:capture_species=s__Pararhizobium sp900474095:evalue=3.2e-47:gapopen=0.0:heptad=MCP-36H:length=116.0:mismatch=0.0:qcovhsp=100.0:qend=116.0:qstart=1.0:ref_name=RS_GCF_000744565.1_protein.faa_NZ_JQMF01000001.1_214@PF00015_full_PFAM.267.464:scovhsp=58.9:send=185.0:sstart=70.0])0:5e-09[&&NHX:Sample_counter=rhizpot1--1||rhizpot3--1||rhiztom3--1:Type_counter=capture--3:besthit_avg=94.35:besthit_max=100.0:besthit_min=88.7:besthit_std=7.9903066274079855:besthit_sum=188.7:bitscore_avg=180.5:bitscore_max=210.0:bitscore_min=151.0:bitscore_std=41.71930009000631:bitscore_sum=361.0:capture_class_counter=c__Alphaproteobacteria--2||c__Gammaproteobacteria--1:capture_domain_counter=d__Bacteria--3:capture_family_counter=f__Ferrovaceae--1||f__Rhizobiaceae--2:capture_genus_counter=g__CAIVHB01--1||g__Pararhizobium--2:capture_order_counter=o__Burkholderiales--1||o__Rhizobiales--2:capture_phylum_counter=p__Proteobacteria--3:capture_species_counter=s__CAIVHB01 sp903893215--1||s__Pararhizobium sp900474095--2:evalue_avg=1.6e-47:evalue_max=3.2e-47:evalue_min=5.49e-69:evalue_std=2.262741699796952e-47:evalue_sum=3.2e-47:gapopen_avg=0.5:gapopen_max=1.0:gapopen_min=0.0:gapopen_std=0.7071067811865476:gapopen_sum=1.0:gtdb_class_counter=:gtdb_domain_counter=:gtdb_family_counter=:gtdb_genus_counter=:gtdb_order_counter=:gtdb_phylum_counter=:gtdb_species_counter=:heptad_counter=MCP-36H--3:lbd_counter=:length_avg=128.5:length_max=141.0:length_min=116.0:length_std=17.67766952966369:length_sum=257.0:mismatch_avg=7.5:mismatch_max=15.0:mismatch_min=0.0:mismatch_std=10.606601717798213:mismatch_sum=15.0:name=N611472:qcovhsp_avg=100.0:qcovhsp_max=100.0:qcovhsp_min=100.0:qcovhsp_std=0.0:qcovhsp_sum=200.0:qend_avg=128.0:qend_max=140.0:qend_min=116.0:qend_std=16.97056274847714:qend_sum=256.0:qstart_avg=1.0:qstart_max=1.0:qstart_min=1.0:qstart_std=0.0:qstart_sum=2.0:ref_name_counter=RS_GCF_000744565.1_protein.faa_NZ_JQMF01000001.1_214@PF00015_full_PFAM.267.464--1||RS_GCF_001425605.1_protein.faa_NZ_LMRG01000001.1_561@PF00015_full_PFAM.253.516--1:scovhsp_avg=56.25:scovhsp_max=58.9:scovhsp_min=53.6:scovhsp_std=3.7476659402887:scovhsp_sum=112.5:send_avg=189.5:send_max=194.0:send_min=185.0:send_std=6.363961030678928:send_sum=379.0:sstart_avg=62.0:sstart_max=70.0:sstart_min=54.0:sstart_std=11.313708498984761:sstart_sum=124.0],(((((dc4ccf34-9f08-4570-aae9-c4e50120bdd1_1@MCPsignal.246.387:0[&&NHX:Sample=rhizpot1:Type=capture:besthit=100.0:bitscore=194.0:capture_class=c__Alphaproteobacteria:capture_domain=d__Bacteria:capture_family=f__Rhizobiaceae:capture_genus=g__Pararhizobium:capture_order=o__Rhizobiales:capture_phylum=p__Proteobacteria:capture_species=s__Pararhizobium sp900474095:evalue=1.72e-63:gapopen=0.0:heptad=MCP-36H:lbd=Protoglobin:length=141.0:mismatch=0.0:qcovhsp=100.0:qend=141.0:qstart=1.0:ref_name=RS_GCF_000744565.1_protein.faa_NZ_JQMF01000001.1_214@PF00015_full_PFAM.267.464:scovhsp=71.6:send=180.0:sstart=40.0],b2a7d9c2-b1e7-4e06-88d5-26778f027f99_2@MCPsignal.62.203:0[&&NHX:Sample=rhizpot1:Type=capture:besthit=100.0:bitscore=194.0:capture_class=c__Alphaproteobacteria:capture_domain=d__Bacteria:capture_family=f__Rhizobiaceae:capture_genus=g__Pararhizobium:capture_order=o__Rhizobiales:capture_phylum=p__Proteobacteria:capture_species=s__Pararhizobium sp900474095:evalue=1.72e-63:gapopen=0.0:heptad=MCP-36H:length=141.0:mismatch=0.0:qcovhsp=100.0:qend=141.0:qstart=1.0:ref_name=RS_GCF_000744565.1_protein.faa_NZ_JQMF01000001.1_214@PF00015_full_PFAM.267.464:scovhsp=71.6:send=180.0:sstart=40.0])0:0[&&NHX:Sample_counter=rhizpot1--2:Type_counter=capture--2:besthit_avg=100.0:besthit_max=100.0:besthit_min=100.0:besthit_std=0.0:besthit_sum=200.0:bitscore_avg=194.0:bitscore_max=194.0:bitscore_min=194.0:bitscore_std=0.0:bitscore_sum=388.0:capture_class_counter=c__Alphaproteobacteria--2:capture_domain_counter=d__Bacteria--2:capture_family_counter=f__Rhizobiaceae--2:capture_genus_counter=g__Pararhizobium--2:capture_order_counter=o__Rhizobiales--2:capture_phylum_counter=p__Proteobacteria--2:capture_species_counter=s__Pararhizobium sp900474095--2:evalue_avg=1.72e-63:evalue_max=1.72e-63:evalue_min=1.72e-63:evalue_std=0.0:evalue_sum=3.44e-63:gapopen_avg=0.0:gapopen_max=0.0:gapopen_min=0.0:gapopen_std=0.0:gapopen_sum=0.0:gtdb_class_counter=:gtdb_domain_counter=:gtdb_family_counter=:gtdb_genus_counter=:gtdb_order_counter=:gtdb_phylum_counter=:gtdb_species_counter=:heptad_counter=MCP-36H--2:lbd_counter=Protoglobin--1:length_avg=141.0:length_max=141.0:length_min=141.0:length_std=0.0:length_sum=282.0:mismatch_avg=0.0:mismatch_max=0.0:mismatch_min=0.0:mismatch_std=0.0:mismatch_sum=0.0:name=N611475:qcovhsp_avg=100.0:qcovhsp_max=100.0:qcovhsp_min=100.0:qcovhsp_std=0.0:qcovhsp_sum=200.0:qend_avg=141.0:qend_max=141.0:qend_min=141.0:qend_std=0.0:qend_sum=282.0:qstart_avg=1.0:qstart_max=1.0:qstart_min=1.0:qstart_std=0.0:qstart_sum=2.0:ref_name_counter=RS_GCF_000744565.1_protein.faa_NZ_JQMF01000001.1_214@PF00015_full_PFAM.267.464--2:scovhsp_avg=71.6:scovhsp_max=71.6:scovhsp_min=71.6:scovhsp_std=0.0:scovhsp_sum=143.2:send_avg=180.0:send_max=180.0:send_min=180.0:send_std=0.0:send_sum=360.0:sstart_avg=40.0:sstart_max=40.0:sstart_min=40.0:sstart_std=0.0:sstart_sum=80.0],b5cdeff1-9662-4d25-8240-11c79463fa48_1@MCPsignal.161.302:0[&&NHX:Sample=rhizpot1:Type=capture:besthit=100.0:bitscore=194.0:capture_class=c__Alphaproteobacteria:capture_domain=d__Bacteria:capture_family=f__Rhizobiaceae:capture_genus=g__Pararhizobium:capture_order=o__Rhizobiales:capture_phylum=p__Proteobacteria:capture_species=s__Pararhizobium sp900474095:evalue=1.72e-63:gapopen=0.0:heptad=MCP-36H:length=141.0:mismatch=0.0:qcovhsp=100.0:qend=141.0:qstart=1.0:ref_name=RS_GCF_000744565.1_protein.faa_NZ_JQMF01000001.1_214@PF00015_full_PFAM.267.464:scovhsp=71.6:send=180.0:sstart=40.0])0:0[&&NHX:Sample_counter=rhizpot1--3:Type_counter=capture--3:besthit_avg=100.0:besthit_max=100.0:besthit_min=100.0:besthit_std=0.0:besthit_sum=300.0:bitscore_avg=194.0:bitscore_max=194.0:bitscore_min=194.0:bitscore_std=0.0:bitscore_sum=582.0:capture_class_counter=c__Alphaproteobacteria--3:capture_domain_counter=d__Bacteria--3:capture_family_counter=f__Rhizobiaceae--3:capture_genus_counter=g__Pararhizobium--3:capture_order_counter=o__Rhizobiales--3:capture_phylum_counter=p__Proteobacteria--3:capture_species_counter=s__Pararhizobium sp900474095--3:evalue_avg=1.72e-63:evalue_max=1.72e-63:evalue_min=1.72e-63:evalue_std=0.0:evalue_sum=5.159999999999999e-63:gapopen_avg=0.0:gapopen_max=0.0:gapopen_min=0.0:gapopen_std=0.0:gapopen_sum=0.0:gtdb_class_counter=:gtdb_domain_counter=:gtdb_family_counter=:gtdb_genus_counter=:gtdb_order_counter=:gtdb_phylum_counter=:gtdb_species_counter=:heptad_counter=MCP-36H--3:lbd_counter=Protoglobin--1:length_avg=141.0:length_max=141.0:length_min=141.0:length_std=0.0:length_sum=423.0:mismatch_avg=0.0:mismatch_max=0.0:mismatch_min=0.0:mismatch_std=0.0:mismatch_sum=0.0:name=N611477:qcovhsp_avg=100.0:qcovhsp_max=100.0:qcovhsp_min=100.0:qcovhsp_std=0.0:qcovhsp_sum=300.0:qend_avg=141.0:qend_max=141.0:qend_min=141.0:qend_std=0.0:qend_sum=423.0:qstart_avg=1.0:qstart_max=1.0:qstart_min=1.0:qstart_std=0.0:qstart_sum=3.0:ref_name_counter=RS_GCF_000744565.1_protein.faa_NZ_JQMF01000001.1_214@PF00015_full_PFAM.267.464--3:scovhsp_avg=71.6:scovhsp_max=71.6:scovhsp_min=71.6:scovhsp_std=0.0:scovhsp_sum=214.79999999999998:send_avg=180.0:send_max=180.0:send_min=180.0:send_std=0.0:send_sum=540.0:sstart_avg=40.0:sstart_max=40.0:sstart_min=40.0:sstart_std=0.0:sstart_sum=120.0],de2d541e-35db-453e-8dcc-5c9121f22688_3@MCPsignal.445.586:0[&&NHX:Sample=rhizpot3:Type=capture:besthit=100.0:bitscore=194.0:capture_class=c__Alphaproteobacteria:capture_domain=d__Bacteria:capture_family=f__Rhizobiaceae:capture_genus=g__Pararhizobium:capture_order=o__Rhizobiales:capture_phylum=p__Proteobacteria:capture_species=s__Pararhizobium sp900474095:evalue=1.72e-63:gapopen=0.0:heptad=MCP-36H:lbd=Protoglobin:length=141.0:mismatch=0.0:qcovhsp=100.0:qend=141.0:qstart=1.0:ref_name=RS_GCF_000744565.1_protein.faa_NZ_JQMF01000001.1_214@PF00015_full_PFAM.267.464:scovhsp=71.6:send=180.0:sstart=40.0])0:0[&&NHX:Sample_counter=rhizpot1--3||rhizpot3--1:Type_counter=capture--4:besthit_avg=100.0:besthit_max=100.0:besthit_min=100.0:besthit_std=0.0:besthit_sum=400.0:bitscore_avg=194.0:bitscore_max=194.0:bitscore_min=194.0:bitscore_std=0.0:bitscore_sum=776.0:capture_class_counter=c__Alphaproteobacteria--4:capture_domain_counter=d__Bacteria--4:capture_family_counter=f__Rhizobiaceae--4:capture_genus_counter=g__Pararhizobium--4:capture_order_counter=o__Rhizobiales--4:capture_phylum_counter=p__Proteobacteria--4:capture_species_counter=s__Pararhizobium sp900474095--4:evalue_avg=1.72e-63:evalue_max=1.72e-63:evalue_min=1.72e-63:evalue_std=0.0:evalue_sum=6.88e-63:gapopen_avg=0.0:gapopen_max=0.0:gapopen_min=0.0:gapopen_std=0.0:gapopen_sum=0.0:gtdb_class_counter=:gtdb_domain_counter=:gtdb_family_counter=:gtdb_genus_counter=:gtdb_order_counter=:gtdb_phylum_counter=:gtdb_species_counter=:heptad_counter=MCP-36H--4:lbd_counter=Protoglobin--2:length_avg=141.0:length_max=141.0:length_min=141.0:length_std=0.0:length_sum=564.0:mismatch_avg=0.0:mismatch_max=0.0:mismatch_min=0.0:mismatch_std=0.0:mismatch_sum=0.0:name=N611479:qcovhsp_avg=100.0:qcovhsp_max=100.0:qcovhsp_min=100.0:qcovhsp_std=0.0:qcovhsp_sum=400.0:qend_avg=141.0:qend_max=141.0:qend_min=141.0:qend_std=0.0:qend_sum=564.0:qstart_avg=1.0:qstart_max=1.0:qstart_min=1.0:qstart_std=0.0:qstart_sum=4.0:ref_name_counter=RS_GCF_000744565.1_protein.faa_NZ_JQMF01000001.1_214@PF00015_full_PFAM.267.464--4:scovhsp_avg=71.6:scovhsp_max=71.6:scovhsp_min=71.6:scovhsp_std=0.0:scovhsp_sum=286.4:send_avg=180.0:send_max=180.0:send_min=180.0:send_std=0.0:send_sum=720.0:sstart_avg=40.0:sstart_max=40.0:sstart_min=40.0:sstart_std=0.0:sstart_sum=160.0],d11e50f5-fd03-4805-979c-e1881c3f963f_5@MCPsignal.65.206:0[&&NHX:Sample=rhizpot3:Type=capture:besthit=100.0:bitscore=194.0:capture_class=c__Alphaproteobacteria:capture_domain=d__Bacteria:capture_family=f__Rhizobiaceae:capture_genus=g__Pararhizobium:capture_order=o__Rhizobiales:capture_phylum=p__Proteobacteria:capture_species=s__Pararhizobium sp900474095:evalue=1.72e-63:gapopen=0.0:heptad=MCP-36H:length=141.0:mismatch=0.0:qcovhsp=100.0:qend=141.0:qstart=1.0:ref_name=RS_GCF_000744565.1_protein.faa_NZ_JQMF01000001.1_214@PF00015_full_PFAM.267.464:scovhsp=71.6:send=180.0:sstart=40.0]):5e-09[&&NHX:Sample_counter=rhizpot1--3||rhizpot3--2:Type_counter=capture--5:besthit_avg=100.0:besthit_max=100.0:besthit_min=100.0:besthit_std=0.0:besthit_sum=500.0:bitscore_avg=194.0:bitscore_max=194.0:bitscore_min=194.0:bitscore_std=0.0:bitscore_sum=970.0:capture_class_counter=c__Alphaproteobacteria--5:capture_domain_counter=d__Bacteria--5:capture_family_counter=f__Rhizobiaceae--5:capture_genus_counter=g__Pararhizobium--5:capture_order_counter=o__Rhizobiales--5:capture_phylum_counter=p__Proteobacteria--5:capture_species_counter=s__Pararhizobium sp900474095--5:evalue_avg=1.72e-63:evalue_max=1.72e-63:evalue_min=1.72e-63:evalue_std=0.0:evalue_sum=8.6e-63:gapopen_avg=0.0:gapopen_max=0.0:gapopen_min=0.0:gapopen_std=0.0:gapopen_sum=0.0:gtdb_class_counter=:gtdb_domain_counter=:gtdb_family_counter=:gtdb_genus_counter=:gtdb_order_counter=:gtdb_phylum_counter=:gtdb_species_counter=:heptad_counter=MCP-36H--5:lbd_counter=Protoglobin--2:length_avg=141.0:length_max=141.0:length_min=141.0:length_std=0.0:length_sum=705.0:mismatch_avg=0.0:mismatch_max=0.0:mismatch_min=0.0:mismatch_std=0.0:mismatch_sum=0.0:name=N611481:qcovhsp_avg=100.0:qcovhsp_max=100.0:qcovhsp_min=100.0:qcovhsp_std=0.0:qcovhsp_sum=500.0:qend_avg=141.0:qend_max=141.0:qend_min=141.0:qend_std=0.0:qend_sum=705.0:qstart_avg=1.0:qstart_max=1.0:qstart_min=1.0:qstart_std=0.0:qstart_sum=5.0:ref_name_counter=RS_GCF_000744565.1_protein.faa_NZ_JQMF01000001.1_214@PF00015_full_PFAM.267.464--5:scovhsp_avg=71.6:scovhsp_max=71.6:scovhsp_min=71.6:scovhsp_std=0.0:scovhsp_sum=358.0:send_avg=180.0:send_max=180.0:send_min=180.0:send_std=0.0:send_sum=900.0:sstart_avg=40.0:sstart_max=40.0:sstart_min=40.0:sstart_std=0.0:sstart_sum=200.0],((7fda8abe-9c37-4583-9ecb-5d1a3ca6e1a1_3@MCPsignal.263.360:5e-09[&&NHX:Sample=rhizpot3:Type=capture:capture_class=c__Alphaproteobacteria:capture_domain=d__Bacteria:capture_family=f__Rhizobiaceae:capture_genus=g__Pararhizobium:capture_order=o__Rhizobiales:capture_phylum=p__Proteobacteria:capture_species=s__Pararhizobium sp900474095:heptad=MCP-36H:lbd=Protoglobin],((bc2aba0e-05ae-459a-a3e2-08c852d6f59c_6@MCPsignal.413.499:0.0181051[&&NHX:Sample=rhizpot3:Type=capture:capture_class=c__Alphaproteobacteria:capture_domain=d__Bacteria:capture_family=f__Rhizobiaceae:capture_genus=g__Pararhizobium:capture_order=o__Rhizobiales:capture_phylum=p__Proteobacteria:capture_species=s__Pararhizobium sp900474095:heptad=MCP-36H],(e90e6fc2-12df-4bf7-8776-2ab65ea93d58_3@MCPsignal.301.414:0.0149139[&&NHX:Sample=rhizpot1:Type=capture:besthit=97.3:bitscore=143.0:capture_class=c__Alphaproteobacteria:capture_domain=d__Bacteria:capture_family=f__Rhizobiaceae:capture_genus=g__Pararhizobium:capture_order=o__Rhizobiales:capture_phylum=p__Proteobacteria:capture_species=s__Pararhizobium sp900474095:evalue=4.32e-44:gapopen=0.0:heptad=MCP-36H:lbd=Protoglobin:length=113.0:mismatch=3.0:qcovhsp=100.0:qend=113.0:qstart=1.0:ref_name=RS_GCF_000744565.1_protein.faa_NZ_JQMF01000001.1_214@PF00015_full_PFAM.267.464:scovhsp=57.4:send=180.0:sstart=68.0],(1eeeb58b-cd75-5512-bea5-726b0f8c1631_5@MCPsignal.22.111:5e-09[&&NHX:Sample=rhizpot1:Type=capture:capture_class=c__Alphaproteobacteria:capture_domain=d__Bacteria:capture_family=f__Rhizobiaceae:capture_genus=g__Pararhizobium:capture_order=o__Rhizobiales:capture_phylum=p__Proteobacteria:capture_species=s__Pararhizobium sp900474095:heptad=MCP-36H],be5e8fd2-a6b3-451e-8544-6cdcababbd22_5@MCPsignal.212.265:0.296728[&&NHX:Sample=rhiztom1:Type=capture:capture_class=c__Gammaproteobacteria:capture_domain=d__Bacteria:capture_family=f__Steroidobacteraceae:capture_genus=g__Steroidobacter_A:capture_order=o__Steroidobacterales:capture_phylum=p__Proteobacteria:capture_species=s__Steroidobacter_A sp016801985:heptad=MCP-36H])0.856:0.0180383[&&NHX:Sample_counter=rhizpot1--1||rhiztom1--1:Type_counter=capture--2:capture_class_counter=c__Alphaproteobacteria--1||c__Gammaproteobacteria--1:capture_domain_counter=d__Bacteria--2:capture_family_counter=f__Rhizobiaceae--1||f__Steroidobacteraceae--1:capture_genus_counter=g__Pararhizobium--1||g__Steroidobacter_A--1:capture_order_counter=o__Rhizobiales--1||o__Steroidobacterales--1:capture_phylum_counter=p__Proteobacteria--2:capture_species_counter=s__Pararhizobium sp900474095--1||s__Steroidobacter_A sp016801985--1:gtdb_class_counter=:gtdb_domain_counter=:gtdb_family_counter=:gtdb_genus_counter=:gtdb_order_counter=:gtdb_phylum_counter=:gtdb_species_counter=:heptad_counter=MCP-36H--2:lbd_counter=:name=N611487:ref_name_counter=])0.019:0.0100277[&&NHX:Sample_counter=rhizpot1--2||rhiztom1--1:Type_counter=capture--3:besthit_avg=97.3:besthit_max=97.3:besthit_min=97.3:besthit_std=0:besthit_sum=97.3:bitscore_avg=143.0:bitscore_max=143.0:bitscore_min=143.0:bitscore_std=0:bitscore_sum=143.0:capture_class_counter=c__Alphaproteobacteria--2||c__Gammaproteobacteria--1:capture_domain_counter=d__Bacteria--3:capture_family_counter=f__Rhizobiaceae--2||f__Steroidobacteraceae--1:capture_genus_counter=g__Pararhizobium--2||g__Steroidobacter_A--1:capture_order_counter=o__Rhizobiales--2||o__Steroidobacterales--1:capture_phylum_counter=p__Proteobacteria--3:capture_species_counter=s__Pararhizobium sp900474095--2||s__Steroidobacter_A sp016801985--1:evalue_avg=4.32e-44:evalue_max=4.32e-44:evalue_min=4.32e-44:evalue_std=0:evalue_sum=4.32e-44:gapopen_avg=0.0:gapopen_max=0.0:gapopen_min=0.0:gapopen_std=0:gapopen_sum=0.0:gtdb_class_counter=:gtdb_domain_counter=:gtdb_family_counter=:gtdb_genus_counter=:gtdb_order_counter=:gtdb_phylum_counter=:gtdb_species_counter=:heptad_counter=MCP-36H--3:lbd_counter=Protoglobin--1:length_avg=113.0:length_max=113.0:length_min=113.0:length_std=0:length_sum=113.0:mismatch_avg=3.0:mismatch_max=3.0:mismatch_min=3.0:mismatch_std=0:mismatch_sum=3.0:name=N611488:qcovhsp_avg=100.0:qcovhsp_max=100.0:qcovhsp_min=100.0:qcovhsp_std=0:qcovhsp_sum=100.0:qend_avg=113.0:qend_max=113.0:qend_min=113.0:qend_std=0:qend_sum=113.0:qstart_avg=1.0:qstart_max=1.0:qstart_min=1.0:qstart_std=0:qstart_sum=1.0:ref_name_counter=RS_GCF_000744565.1_protein.faa_NZ_JQMF01000001.1_214@PF00015_full_PFAM.267.464--1:scovhsp_avg=57.4:scovhsp_max=57.4:scovhsp_min=57.4:scovhsp_std=0:scovhsp_sum=57.4:send_avg=180.0:send_max=180.0:send_min=180.0:send_std=0:send_sum=180.0:sstart_avg=68.0:sstart_max=68.0:sstart_min=68.0:sstart_std=0:sstart_sum=68.0])0:1.8e-08[&&NHX:Sample_counter=rhizpot1--2||rhizpot3--1||rhiztom1--1:Type_counter=capture--4:besthit_avg=97.3:besthit_max=97.3:besthit_min=97.3:besthit_std=0:besthit_sum=97.3:bitscore_avg=143.0:bitscore_max=143.0:bitscore_min=143.0:bitscore_std=0:bitscore_sum=143.0:capture_class_counter=c__Alphaproteobacteria--3||c__Gammaproteobacteria--1:capture_domain_counter=d__Bacteria--4:capture_family_counter=f__Rhizobiaceae--3||f__Steroidobacteraceae--1:capture_genus_counter=g__Pararhizobium--3||g__Steroidobacter_A--1:capture_order_counter=o__Rhizobiales--3||o__Steroidobacterales--1:capture_phylum_counter=p__Proteobacteria--4:capture_species_counter=s__Pararhizobium sp900474095--3||s__Steroidobacter_A sp016801985--1:evalue_avg=4.32e-44:evalue_max=4.32e-44:evalue_min=4.32e-44:evalue_std=0:evalue_sum=4.32e-44:gapopen_avg=0.0:gapopen_max=0.0:gapopen_min=0.0:gapopen_std=0:gapopen_sum=0.0:gtdb_class_counter=:gtdb_domain_counter=:gtdb_family_counter=:gtdb_genus_counter=:gtdb_order_counter=:gtdb_phylum_counter=:gtdb_species_counter=:heptad_counter=MCP-36H--4:lbd_counter=Protoglobin--1:length_avg=113.0:length_max=113.0:length_min=113.0:length_std=0:length_sum=113.0:mismatch_avg=3.0:mismatch_max=3.0:mismatch_min=3.0:mismatch_std=0:mismatch_sum=3.0:name=N611489:qcovhsp_avg=100.0:qcovhsp_max=100.0:qcovhsp_min=100.0:qcovhsp_std=0:qcovhsp_sum=100.0:qend_avg=113.0:qend_max=113.0:qend_min=113.0:qend_std=0:qend_sum=113.0:qstart_avg=1.0:qstart_max=1.0:qstart_min=1.0:qstart_std=0:qstart_sum=1.0:ref_name_counter=RS_GCF_000744565.1_protein.faa_NZ_JQMF01000001.1_214@PF00015_full_PFAM.267.464--1:scovhsp_avg=57.4:scovhsp_max=57.4:scovhsp_min=57.4:scovhsp_std=0:scovhsp_sum=57.4:send_avg=180.0:send_max=180.0:send_min=180.0:send_std=0:send_sum=180.0:sstart_avg=68.0:sstart_max=68.0:sstart_min=68.0:sstart_std=0:sstart_sum=68.0],ce957611-0a3d-4f4c-be8a-148316a9d989_4@MCPsignal.102.194:5e-09[&&NHX:Sample=rhizpot1:Type=capture:capture_class=c__Alphaproteobacteria:capture_domain=d__Bacteria:capture_family=f__Rhizobiaceae:capture_genus=g__Pararhizobium:capture_order=o__Rhizobiales:capture_phylum=p__Proteobacteria:capture_species=s__Pararhizobium sp900474095:heptad=MCP-36H])0.462:1.8e-08[&&NHX:Sample_counter=rhizpot1--3||rhizpot3--1||rhiztom1--1:Type_counter=capture--5:besthit_avg=97.3:besthit_max=97.3:besthit_min=97.3:besthit_std=0:besthit_sum=97.3:bitscore_avg=143.0:bitscore_max=143.0:bitscore_min=143.0:bitscore_std=0:bitscore_sum=143.0:capture_class_counter=c__Alphaproteobacteria--4||c__Gammaproteobacteria--1:capture_domain_counter=d__Bacteria--5:capture_family_counter=f__Rhizobiaceae--4||f__Steroidobacteraceae--1:capture_genus_counter=g__Pararhizobium--4||g__Steroidobacter_A--1:capture_order_counter=o__Rhizobiales--4||o__Steroidobacterales--1:capture_phylum_counter=p__Proteobacteria--5:capture_species_counter=s__Pararhizobium sp900474095--4||s__Steroidobacter_A sp016801985--1:evalue_avg=4.32e-44:evalue_max=4.32e-44:evalue_min=4.32e-44:evalue_std=0:evalue_sum=4.32e-44:gapopen_avg=0.0:gapopen_max=0.0:gapopen_min=0.0:gapopen_std=0:gapopen_sum=0.0:gtdb_class_counter=:gtdb_domain_counter=:gtdb_family_counter=:gtdb_genus_counter=:gtdb_order_counter=:gtdb_phylum_counter=:gtdb_species_counter=:heptad_counter=MCP-36H--5:lbd_counter=Protoglobin--1:length_avg=113.0:length_max=113.0:length_min=113.0:length_std=0:length_sum=113.0:mismatch_avg=3.0:mismatch_max=3.0:mismatch_min=3.0:mismatch_std=0:mismatch_sum=3.0:name=N611491:qcovhsp_avg=100.0:qcovhsp_max=100.0:qcovhsp_min=100.0:qcovhsp_std=0:qcovhsp_sum=100.0:qend_avg=113.0:qend_max=113.0:qend_min=113.0:qend_std=0:qend_sum=113.0:qstart_avg=1.0:qstart_max=1.0:qstart_min=1.0:qstart_std=0:qstart_sum=1.0:ref_name_counter=RS_GCF_000744565.1_protein.faa_NZ_JQMF01000001.1_214@PF00015_full_PFAM.267.464--1:scovhsp_avg=57.4:scovhsp_max=57.4:scovhsp_min=57.4:scovhsp_std=0:scovhsp_sum=57.4:send_avg=180.0:send_max=180.0:send_min=180.0:send_std=0:send_sum=180.0:sstart_avg=68.0:sstart_max=68.0:sstart_min=68.0:sstart_std=0:sstart_sum=68.0])0.001:1.8e-08[&&NHX:Sample_counter=rhizpot1--3||rhizpot3--2||rhiztom1--1:Type_counter=capture--6:besthit_avg=97.3:besthit_max=97.3:besthit_min=97.3:besthit_std=0:besthit_sum=97.3:bitscore_avg=143.0:bitscore_max=143.0:bitscore_min=143.0:bitscore_std=0:bitscore_sum=143.0:capture_class_counter=c__Alphaproteobacteria--5||c__Gammaproteobacteria--1:capture_domain_counter=d__Bacteria--6:capture_family_counter=f__Rhizobiaceae--5||f__Steroidobacteraceae--1:capture_genus_counter=g__Pararhizobium--5||g__Steroidobacter_A--1:capture_order_counter=o__Rhizobiales--5||o__Steroidobacterales--1:capture_phylum_counter=p__Proteobacteria--6:capture_species_counter=s__Pararhizobium sp900474095--5||s__Steroidobacter_A sp016801985--1:evalue_avg=4.32e-44:evalue_max=4.32e-44:evalue_min=4.32e-44:evalue_std=0:evalue_sum=4.32e-44:gapopen_avg=0.0:gapopen_max=0.0:gapopen_min=0.0:gapopen_std=0:gapopen_sum=0.0:gtdb_class_counter=:gtdb_domain_counter=:gtdb_family_counter=:gtdb_genus_counter=:gtdb_order_counter=:gtdb_phylum_counter=:gtdb_species_counter=:heptad_counter=MCP-36H--6:lbd_counter=Protoglobin--2:length_avg=113.0:length_max=113.0:length_min=113.0:length_std=0:length_sum=113.0:mismatch_avg=3.0:mismatch_max=3.0:mismatch_min=3.0:mismatch_std=0:mismatch_sum=3.0:name=N611492:qcovhsp_avg=100.0:qcovhsp_max=100.0:qcovhsp_min=100.0:qcovhsp_std=0:qcovhsp_sum=100.0:qend_avg=113.0:qend_max=113.0:qend_min=113.0:qend_std=0:qend_sum=113.0:qstart_avg=1.0:qstart_max=1.0:qstart_min=1.0:qstart_std=0:qstart_sum=1.0:ref_name_counter=RS_GCF_000744565.1_protein.faa_NZ_JQMF01000001.1_214@PF00015_full_PFAM.267.464--1:scovhsp_avg=57.4:scovhsp_max=57.4:scovhsp_min=57.4:scovhsp_std=0:scovhsp_sum=57.4:send_avg=180.0:send_max=180.0:send_min=180.0:send_std=0:send_sum=180.0:sstart_avg=68.0:sstart_max=68.0:sstart_min=68.0:sstart_std=0:sstart_sum=68.0],((((d9a8c38f-941d-4d47-971e-da03d170ba16_4@MCPsignal.400.479:0.0191377[&&NHX:Sample=rhizpot3:Type=capture:capture_class=c__Gammaproteobacteria:capture_domain=d__Bacteria:capture_family=f__Shewanellaceae:capture_genus=g__Shewanella:capture_order=o__Enterobacterales:capture_phylum=p__Proteobacteria:capture_species=s__Shewanella litorisediminis:heptad=MCP-36H],cb5cf710-4285-4bcc-9d07-f9da5c94b9d1_6@MCPsignal.253.402:5e-09[&&NHX:Sample=rhizpot1:Type=capture:besthit=97.3:bitscore=186.0:capture_class=c__Alphaproteobacteria:capture_domain=d__Bacteria:capture_family=f__Rhizobiaceae:capture_genus=g__Pararhizobium:capture_order=o__Rhizobiales:capture_phylum=p__Proteobacteria:capture_species=s__Pararhizobium sp900474095:evalue=3.65e-60:gapopen=1.0:heptad=MCP-36H:lbd=Protoglobin:length=146.0:mismatch=3.0:qcovhsp=97.3:qend=145.0:qstart=1.0:ref_name=RS_GCF_000744565.1_protein.faa_NZ_JQMF01000001.1_214@PF00015_full_PFAM.267.464:scovhsp=74.1:send=185.0:sstart=40.0])0.034:0.00943429[&&NHX:Sample_counter=rhizpot1--1||rhizpot3--1:Type_counter=capture--2:besthit_avg=97.3:besthit_max=97.3:besthit_min=97.3:besthit_std=0:besthit_sum=97.3:bitscore_avg=186.0:bitscore_max=186.0:bitscore_min=186.0:bitscore_std=0:bitscore_sum=186.0:capture_class_counter=c__Alphaproteobacteria--1||c__Gammaproteobacteria--1:capture_domain_counter=d__Bacteria--2:capture_family_counter=f__Rhizobiaceae--1||f__Shewanellaceae--1:capture_genus_counter=g__Pararhizobium--1||g__Shewanella--1:capture_order_counter=o__Enterobacterales--1||o__Rhizobiales--1:capture_phylum_counter=p__Proteobacteria--2:capture_species_counter=s__Pararhizobium sp900474095--1||s__Shewanella litorisediminis--1:evalue_avg=3.65e-60:evalue_max=3.65e-60:evalue_min=3.65e-60:evalue_std=0:evalue_sum=3.65e-60:gapopen_avg=1.0:gapopen_max=1.0:gapopen_min=1.0:gapopen_std=0:gapopen_sum=1.0:gtdb_class_counter=:gtdb_domain_counter=:gtdb_family_counter=:gtdb_genus_counter=:gtdb_order_counter=:gtdb_phylum_counter=:gtdb_species_counter=:heptad_counter=MCP-36H--2:lbd_counter=Protoglobin--1:length_avg=146.0:length_max=146.0:length_min=146.0:length_std=0:length_sum=146.0:mismatch_avg=3.0:mismatch_max=3.0:mismatch_min=3.0:mismatch_std=0:mismatch_sum=3.0:name=N611495:qcovhsp_avg=97.3:qcovhsp_max=97.3:qcovhsp_min=97.3:qcovhsp_std=0:qcovhsp_sum=97.3:qend_avg=145.0:qend_max=145.0:qend_min=145.0:qend_std=0:qend_sum=145.0:qstart_avg=1.0:qstart_max=1.0:qstart_min=1.0:qstart_std=0:qstart_sum=1.0:ref_name_counter=RS_GCF_000744565.1_protein.faa_NZ_JQMF01000001.1_214@PF00015_full_PFAM.267.464--1:scovhsp_avg=74.1:scovhsp_max=74.1:scovhsp_min=74.1:scovhsp_std=0:scovhsp_sum=74.1:send_avg=185.0:send_max=185.0:send_min=185.0:send_std=0:send_sum=185.0:sstart_avg=40.0:sstart_max=40.0:sstart_min=40.0:sstart_std=0:sstart_sum=40.0],6664869c-3fa9-447a-bec0-f7cf79b24cbf_6@MCPsignal.361.499:0.141347[&&NHX:Sample=rhizpot3:Type=capture:besthit=81.6:bitscore=136.0:capture_class=c__Alphaproteobacteria:capture_domain=d__Bacteria:capture_family=f__Rhizobiaceae:capture_genus=g__Pararhizobium:capture_order=o__Rhizobiales:capture_phylum=p__Proteobacteria:capture_species=s__Pararhizobium sp900474095:evalue=3.27e-41:gapopen=3.0:heptad=MCP-36H:length=141.0:mismatch=22.0:qcovhsp=100.0:qend=138.0:qstart=1.0:ref_name=GB_GCA_900472175.1_protein.faa_UCHD01000023.1_101@PF00015_full_PFAM.294.470:scovhsp=79.5:send=153.0:sstart=14.0])0.763:0.0094161[&&NHX:Sample_counter=rhizpot1--1||rhizpot3--2:Type_counter=capture--3:besthit_avg=89.44999999999999:besthit_max=97.3:besthit_min=81.6:besthit_std=11.101576464628799:besthit_sum=178.89999999999998:bitscore_avg=161.0:bitscore_max=186.0:bitscore_min=136.0:bitscore_std=35.35533905932738:bitscore_sum=322.0:capture_class_counter=c__Alphaproteobacteria--2||c__Gammaproteobacteria--1:capture_domain_counter=d__Bacteria--3:capture_family_counter=f__Rhizobiaceae--2||f__Shewanellaceae--1:capture_genus_counter=g__Pararhizobium--2||g__Shewanella--1:capture_order_counter=o__Enterobacterales--1||o__Rhizobiales--2:capture_phylum_counter=p__Proteobacteria--3:capture_species_counter=s__Pararhizobium sp900474095--2||s__Shewanella litorisediminis--1:evalue_avg=1.635e-41:evalue_max=3.27e-41:evalue_min=3.65e-60:evalue_std=2.3122391744800104e-41:evalue_sum=3.27e-41:gapopen_avg=2.0:gapopen_max=3.0:gapopen_min=1.0:gapopen_std=1.4142135623730951:gapopen_sum=4.0:gtdb_class_counter=:gtdb_domain_counter=:gtdb_family_counter=:gtdb_genus_counter=:gtdb_order_counter=:gtdb_phylum_counter=:gtdb_species_counter=:heptad_counter=MCP-36H--3:lbd_counter=Protoglobin--1:length_avg=143.5:length_max=146.0:length_min=141.0:length_std=3.5355339059327378:length_sum=287.0:mismatch_avg=12.5:mismatch_max=22.0:mismatch_min=3.0:mismatch_std=13.435028842544403:mismatch_sum=25.0:name=N611497:qcovhsp_avg=98.65:qcovhsp_max=100.0:qcovhsp_min=97.3:qcovhsp_std=1.9091883092036803:qcovhsp_sum=197.3:qend_avg=141.5:qend_max=145.0:qend_min=138.0:qend_std=4.949747468305833:qend_sum=283.0:qstart_avg=1.0:qstart_max=1.0:qstart_min=1.0:qstart_std=0.0:qstart_sum=2.0:ref_name_counter=GB_GCA_900472175.1_protein.faa_UCHD01000023.1_101@PF00015_full_PFAM.294.470--1||RS_GCF_000744565.1_protein.faa_NZ_JQMF01000001.1_214@PF00015_full_PFAM.267.464--1:scovhsp_avg=76.8:scovhsp_max=79.5:scovhsp_min=74.1:scovhsp_std=3.8183766184073606:scovhsp_sum=153.6:send_avg=169.0:send_max=185.0:send_min=153.0:send_std=22.627416997969522:send_sum=338.0:sstart_avg=27.0:sstart_max=40.0:sstart_min=14.0:sstart_std=18.384776310850235:sstart_sum=54.0],(GB_GCA_900474095.1_protein.faa_UCOA01000242.1_3@PF00015_full_PFAM.247.447:5e-09[&&NHX:Type=GTDB:gtdb_class=c__Alphaproteobacteria:gtdb_domain=d__Bacteria:gtdb_family=f__Rhizobiaceae:gtdb_genus=g__Pararhizobium:gtdb_order=o__Rhizobiales:gtdb_phylum=p__Proteobacteria:gtdb_species=s__Pararhizobium sp900474095:heptad=MCP-36H:species=d__Bacteria_p__Proteobacteria_c__Alphaproteobacteria_o__Rhizobiales_f__Rhizobiaceae_g__Pararhizobium_s__Pararhizobium sp900474095],1b7de435-75fc-4334-8c12-08c5576060d2_6@MCPsignal.293.376:5e-09[&&NHX:Sample=rhizpot3:Type=capture:capture_class=c__Alphaproteobacteria:capture_domain=d__Bacteria:capture_family=f__Rhizobiaceae:capture_genus=g__Pararhizobium:capture_order=o__Rhizobiales:capture_phylum=p__Proteobacteria:capture_species=s__Pararhizobium sp900474095:heptad=MCP-36H])0:5e-09[&&NHX:Sample_counter=rhizpot3--1:Type_counter=GTDB--1||capture--1:capture_class_counter=c__Alphaproteobacteria--1:capture_domain_counter=d__Bacteria--1:capture_family_counter=f__Rhizobiaceae--1:capture_genus_counter=g__Pararhizobium--1:capture_order_counter=o__Rhizobiales--1:capture_phylum_counter=p__Proteobacteria--1:capture_species_counter=s__Pararhizobium sp900474095--1:gtdb_class_counter=c__Alphaproteobacteria--1:gtdb_domain_counter=d__Bacteria--1:gtdb_family_counter=f__Rhizobiaceae--1:gtdb_genus_counter=g__Pararhizobium--1:gtdb_order_counter=o__Rhizobiales--1:gtdb_phylum_counter=p__Proteobacteria--1:gtdb_species_counter=s__Pararhizobium sp900474095--1:heptad_counter=MCP-36H--2:lbd_counter=:lca_tree=s__Pararhizobium sp900474095:name=N611500:ref_name_counter=])0.712:0.0198492[&&NHX:Sample_counter=rhizpot1--1||rhizpot3--3:Type_counter=GTDB--1||capture--4:besthit_avg=89.44999999999999:besthit_max=97.3:besthit_min=81.6:besthit_std=11.101576464628799:besthit_sum=178.89999999999998:bitscore_avg=161.0:bitscore_max=186.0:bitscore_min=136.0:bitscore_std=35.35533905932738:bitscore_sum=322.0:capture_class_counter=c__Alphaproteobacteria--3||c__Gammaproteobacteria--1:capture_domain_counter=d__Bacteria--4:capture_family_counter=f__Rhizobiaceae--3||f__Shewanellaceae--1:capture_genus_counter=g__Pararhizobium--3||g__Shewanella--1:capture_order_counter=o__Enterobacterales--1||o__Rhizobiales--3:capture_phylum_counter=p__Proteobacteria--4:capture_species_counter=s__Pararhizobium sp900474095--3||s__Shewanella litorisediminis--1:evalue_avg=1.635e-41:evalue_max=3.27e-41:evalue_min=3.65e-60:evalue_std=2.3122391744800104e-41:evalue_sum=3.27e-41:gapopen_avg=2.0:gapopen_max=3.0:gapopen_min=1.0:gapopen_std=1.4142135623730951:gapopen_sum=4.0:gtdb_class_counter=c__Alphaproteobacteria--1:gtdb_domain_counter=d__Bacteria--1:gtdb_family_counter=f__Rhizobiaceae--1:gtdb_genus_counter=g__Pararhizobium--1:gtdb_order_counter=o__Rhizobiales--1:gtdb_phylum_counter=p__Proteobacteria--1:gtdb_species_counter=s__Pararhizobium sp900474095--1:heptad_counter=MCP-36H--5:lbd_counter=Protoglobin--1:lca_tree=s__Pararhizobium sp900474095:length_avg=143.5:length_max=146.0:length_min=141.0:length_std=3.5355339059327378:length_sum=287.0:mismatch_avg=12.5:mismatch_max=22.0:mismatch_min=3.0:mismatch_std=13.435028842544403:mismatch_sum=25.0:name=N611501:qcovhsp_avg=98.65:qcovhsp_max=100.0:qcovhsp_min=97.3:qcovhsp_std=1.9091883092036803:qcovhsp_sum=197.3:qend_avg=141.5:qend_max=145.0:qend_min=138.0:qend_std=4.949747468305833:qend_sum=283.0:qstart_avg=1.0:qstart_max=1.0:qstart_min=1.0:qstart_std=0.0:qstart_sum=2.0:ref_name_counter=GB_GCA_900472175.1_protein.faa_UCHD01000023.1_101@PF00015_full_PFAM.294.470--1||RS_GCF_000744565.1_protein.faa_NZ_JQMF01000001.1_214@PF00015_full_PFAM.267.464--1:scovhsp_avg=76.8:scovhsp_max=79.5:scovhsp_min=74.1:scovhsp_std=3.8183766184073606:scovhsp_sum=153.6:send_avg=169.0:send_max=185.0:send_min=153.0:send_std=22.627416997969522:send_sum=338.0:sstart_avg=27.0:sstart_max=40.0:sstart_min=14.0:sstart_std=18.384776310850235:sstart_sum=54.0],592c96d5-2e9b-4213-a386-3793aefdbaed_3@MCPsignal.163.311:5e-09[&&NHX:Sample=rhizpot3:Type=capture:besthit=99.3:bitscore=202.0:capture_class=c__Alphaproteobacteria:capture_domain=d__Bacteria:capture_family=f__Rhizobiaceae:capture_genus=g__Pararhizobium:capture_order=o__Rhizobiales:capture_phylum=p__Proteobacteria:capture_species=s__Pararhizobium sp900474095:evalue=7.26e-67:gapopen=0.0:heptad=MCP-36H:length=148.0:mismatch=1.0:qcovhsp=100.0:qend=148.0:qstart=1.0:ref_name=RS_GCF_000744565.1_protein.faa_NZ_JQMF01000001.1_214@PF00015_full_PFAM.267.464:scovhsp=75.1:send=187.0:sstart=40.0])0.106:0.018938[&&NHX:Sample_counter=rhizpot1--1||rhizpot3--4:Type_counter=GTDB--1||capture--5:besthit_avg=92.73333333333333:besthit_max=99.3:besthit_min=81.6:besthit_std=9.693468591445138:besthit_sum=278.2:bitscore_avg=174.66666666666666:bitscore_max=202.0:bitscore_min=136.0:bitscore_std=34.42867022313429:bitscore_sum=524.0:capture_class_counter=c__Alphaproteobacteria--4||c__Gammaproteobacteria--1:capture_domain_counter=d__Bacteria--5:capture_family_counter=f__Rhizobiaceae--4||f__Shewanellaceae--1:capture_genus_counter=g__Pararhizobium--4||g__Shewanella--1:capture_order_counter=o__Enterobacterales--1||o__Rhizobiales--4:capture_phylum_counter=p__Proteobacteria--5:capture_species_counter=s__Pararhizobium sp900474095--4||s__Shewanella litorisediminis--1:evalue_avg=1.0899999999999999e-41:evalue_max=3.27e-41:evalue_min=7.26e-67:evalue_std=1.887935380250076e-41:evalue_sum=3.27e-41:gapopen_avg=1.3333333333333333:gapopen_max=3.0:gapopen_min=0.0:gapopen_std=1.5275252316519468:gapopen_sum=4.0:gtdb_class_counter=c__Alphaproteobacteria--1:gtdb_domain_counter=d__Bacteria--1:gtdb_family_counter=f__Rhizobiaceae--1:gtdb_genus_counter=g__Pararhizobium--1:gtdb_order_counter=o__Rhizobiales--1:gtdb_phylum_counter=p__Proteobacteria--1:gtdb_species_counter=s__Pararhizobium sp900474095--1:heptad_counter=MCP-36H--6:lbd_counter=Protoglobin--1:lca_tree=s__Pararhizobium sp900474095:length_avg=145.0:length_max=148.0:length_min=141.0:length_std=3.605551275463989:length_sum=435.0:mismatch_avg=8.666666666666666:mismatch_max=22.0:mismatch_min=1.0:mismatch_std=11.590225767142474:mismatch_sum=26.0:name=N611503:qcovhsp_avg=99.10000000000001:qcovhsp_max=100.0:qcovhsp_min=97.3:qcovhsp_std=1.558845726811991:qcovhsp_sum=297.3:qend_avg=143.66666666666666:qend_max=148.0:qend_min=138.0:qend_std=5.131601439446884:qend_sum=431.0:qstart_avg=1.0:qstart_max=1.0:qstart_min=1.0:qstart_std=0.0:qstart_sum=3.0:ref_name_counter=GB_GCA_900472175.1_protein.faa_UCHD01000023.1_101@PF00015_full_PFAM.294.470--1||RS_GCF_000744565.1_protein.faa_NZ_JQMF01000001.1_214@PF00015_full_PFAM.267.464--2:scovhsp_avg=76.23333333333333:scovhsp_max=79.5:scovhsp_min=74.1:scovhsp_std=2.872861523522036:scovhsp_sum=228.7:send_avg=175.0:send_max=187.0:send_min=153.0:send_std=19.078784028338912:send_sum=525.0:sstart_avg=31.333333333333332:sstart_max=40.0:sstart_min=14.0:sstart_std=15.01110699893027:sstart_sum=94.0])0:1.8e-08[&&NHX:Sample_counter=rhizpot1--4||rhizpot3--6||rhiztom1--1:Type_counter=GTDB--1||capture--11:besthit_avg=93.875:besthit_max=99.3:besthit_min=81.6:besthit_std=8.237465225015116:besthit_sum=375.5:bitscore_avg=166.75:bitscore_max=202.0:bitscore_min=136.0:bitscore_std=32.26324017619226:bitscore_sum=667.0:capture_class_counter=c__Alphaproteobacteria--9||c__Gammaproteobacteria--2:capture_domain_counter=d__Bacteria--11:capture_family_counter=f__Rhizobiaceae--9||f__Shewanellaceae--1||f__Steroidobacteraceae--1:capture_genus_counter=g__Pararhizobium--9||g__Shewanella--1||g__Steroidobacter_A--1:capture_order_counter=o__Enterobacterales--1||o__Rhizobiales--9||o__Steroidobacterales--1:capture_phylum_counter=p__Proteobacteria--11:capture_species_counter=s__Pararhizobium sp900474095--9||s__Shewanella litorisediminis--1||s__Steroidobacter_A sp016801985--1:evalue_avg=8.1858e-42:evalue_max=3.27e-41:evalue_min=7.26e-67:evalue_std=1.6342812688151324e-41:evalue_sum=3.27432e-41:gapopen_avg=1.0:gapopen_max=3.0:gapopen_min=0.0:gapopen_std=1.4142135623730951:gapopen_sum=4.0:gtdb_class_counter=c__Alphaproteobacteria--1:gtdb_domain_counter=d__Bacteria--1:gtdb_family_counter=f__Rhizobiaceae--1:gtdb_genus_counter=g__Pararhizobium--1:gtdb_order_counter=o__Rhizobiales--1:gtdb_phylum_counter=p__Proteobacteria--1:gtdb_species_counter=s__Pararhizobium sp900474095--1:heptad_counter=MCP-36H--12:lbd_counter=Protoglobin--3:lca_tree=s__Pararhizobium sp900474095:length_avg=137.0:length_max=148.0:length_min=113.0:length_std=16.268579122549905:length_sum=548.0:mismatch_avg=7.25:mismatch_max=22.0:mismatch_min=1.0:mismatch_std=9.878427675158296:mismatch_sum=29.0:name=N611504:qcovhsp_avg=99.325:qcovhsp_max=100.0:qcovhsp_min=97.3:qcovhsp_std=1.3500000000000014:qcovhsp_sum=397.3:qend_avg=136.0:qend_max=148.0:qend_min=113.0:qend_std=15.895492023421818:qend_sum=544.0:qstart_avg=1.0:qstart_max=1.0:qstart_min=1.0:qstart_std=0.0:qstart_sum=4.0:ref_name_counter=GB_GCA_900472175.1_protein.faa_UCHD01000023.1_101@PF00015_full_PFAM.294.470--1||RS_GCF_000744565.1_protein.faa_NZ_JQMF01000001.1_214@PF00015_full_PFAM.267.464--3:scovhsp_avg=71.52499999999999:scovhsp_max=79.5:scovhsp_min=57.4:scovhsp_std=9.704423390049165:scovhsp_sum=286.09999999999997:send_avg=176.25:send_max=187.0:send_min=153.0:send_std=15.777093099385155:send_sum=705.0:sstart_avg=40.5:sstart_max=68.0:sstart_min=14.0:sstart_std=22.052966542697455:sstart_sum=162.0])0.471:1.3e-08[&&NHX:Sample_counter=rhizpot1--7||rhizpot3--8||rhiztom1--1:Type_counter=GTDB--1||capture--16:besthit_avg=97.27777777777777:besthit_max=100.0:besthit_min=81.6:besthit_std=5.9889017728164875:besthit_sum=875.5:bitscore_avg=181.88888888888889:bitscore_max=202.0:bitscore_min=136.0:bitscore_std=24.425624067996935:bitscore_sum=1637.0:capture_class_counter=c__Alphaproteobacteria--14||c__Gammaproteobacteria--2:capture_domain_counter=d__Bacteria--16:capture_family_counter=f__Rhizobiaceae--14||f__Shewanellaceae--1||f__Steroidobacteraceae--1:capture_genus_counter=g__Pararhizobium--14||g__Shewanella--1||g__Steroidobacter_A--1:capture_order_counter=o__Enterobacterales--1||o__Rhizobiales--14||o__Steroidobacterales--1:capture_phylum_counter=p__Proteobacteria--16:capture_species_counter=s__Pararhizobium sp900474095--14||s__Shewanella litorisediminis--1||s__Steroidobacter_A sp016801985--1:evalue_avg=3.638133333333333e-42:evalue_max=3.27e-41:evalue_min=7.26e-67:evalue_std=1.0898209364845217e-41:evalue_sum=3.27432e-41:gapopen_avg=0.4444444444444444:gapopen_max=3.0:gapopen_min=0.0:gapopen_std=1.0137937550497031:gapopen_sum=4.0:gtdb_class_counter=c__Alphaproteobacteria--1:gtdb_domain_counter=d__Bacteria--1:gtdb_family_counter=f__Rhizobiaceae--1:gtdb_genus_counter=g__Pararhizobium--1:gtdb_order_counter=o__Rhizobiales--1:gtdb_phylum_counter=p__Proteobacteria--1:gtdb_species_counter=s__Pararhizobium sp900474095--1:heptad_counter=MCP-36H--17:lbd_counter=Protoglobin--5:lca_tree=s__Pararhizobium sp900474095:length_avg=139.22222222222223:length_max=148.0:length_min=113.0:length_std=10.183046913593419:length_sum=1253.0:mismatch_avg=3.2222222222222223:mismatch_max=22.0:mismatch_min=0.0:mismatch_std=7.155029311221894:mismatch_sum=29.0:name=N611505:qcovhsp_avg=99.69999999999999:qcovhsp_max=100.0:qcovhsp_min=97.3:qcovhsp_std=0.9000000000000009:qcovhsp_sum=897.3:qend_avg=138.77777777777777:qend_max=148.0:qend_min=113.0:qend_std=10.084366338270563:qend_sum=1249.0:qstart_avg=1.0:qstart_max=1.0:qstart_min=1.0:qstart_std=0.0:qstart_sum=9.0:ref_name_counter=GB_GCA_900472175.1_protein.faa_UCHD01000023.1_101@PF00015_full_PFAM.294.470--1||RS_GCF_000744565.1_protein.faa_NZ_JQMF01000001.1_214@PF00015_full_PFAM.267.464--8:scovhsp_avg=71.56666666666666:scovhsp_max=79.5:scovhsp_min=57.4:scovhsp_std=5.942852850273175:scovhsp_sum=644.0999999999999:send_avg=178.33333333333334:send_max=187.0:send_min=153.0:send_std=9.86154146165801:send_sum=1605.0:sstart_avg=40.22222222222222:sstart_max=68.0:sstart_min=14.0:sstart_std=13.50719972623654:sstart_sum=362.0])0:5e-09[&&NHX:Sample_counter=rhizpot1--8||rhizpot3--9||rhiztom1--1||rhiztom3--1:Type_counter=GTDB--1||capture--19:besthit_avg=96.74545454545454:besthit_max=100.0:besthit_min=81.6:besthit_std=6.039927753932764:besthit_sum=1064.1999999999998:bitscore_avg=181.63636363636363:bitscore_max=210.0:bitscore_min=136.0:bitscore_std=25.527525251276227:bitscore_sum=1998.0:capture_class_counter=c__Alphaproteobacteria--16||c__Gammaproteobacteria--3:capture_domain_counter=d__Bacteria--19:capture_family_counter=f__Ferrovaceae--1||f__Rhizobiaceae--16||f__Shewanellaceae--1||f__Steroidobacteraceae--1:capture_genus_counter=g__CAIVHB01--1||g__Pararhizobium--16||g__Shewanella--1||g__Steroidobacter_A--1:capture_order_counter=o__Burkholderiales--1||o__Enterobacterales--1||o__Rhizobiales--16||o__Steroidobacterales--1:capture_phylum_counter=p__Proteobacteria--19:capture_species_counter=s__CAIVHB01 sp903893215--1||s__Pararhizobium sp900474095--16||s__Shewanella litorisediminis--1||s__Steroidobacter_A sp016801985--1:evalue_avg=2.9766574545454545e-42:evalue_max=3.27e-41:evalue_min=5.49e-69:evalue_std=9.85812599139569e-42:evalue_sum=3.2743231999999996e-41:gapopen_avg=0.45454545454545453:gapopen_max=3.0:gapopen_min=0.0:gapopen_std=0.9341987329938275:gapopen_sum=5.0:gtdb_class_counter=c__Alphaproteobacteria--1:gtdb_domain_counter=d__Bacteria--1:gtdb_family_counter=f__Rhizobiaceae--1:gtdb_genus_counter=g__Pararhizobium--1:gtdb_order_counter=o__Rhizobiales--1:gtdb_phylum_counter=p__Proteobacteria--1:gtdb_species_counter=s__Pararhizobium sp900474095--1:heptad_counter=MCP-36H--20:lbd_counter=Protoglobin--5:lca_tree=s__Pararhizobium sp900474095:length_avg=137.27272727272728:length_max=148.0:length_min=113.0:length_std=11.53335084952252:length_sum=1510.0:mismatch_avg=4.0:mismatch_max=22.0:mismatch_min=0.0:mismatch_std=7.429670248402684:mismatch_sum=44.0:name=N611506:qcovhsp_avg=99.75454545454545:qcovhsp_max=100.0:qcovhsp_min=97.3:qcovhsp_std=0.8140806303599627:qcovhsp_sum=1097.3:qend_avg=136.8181818181818:qend_max=148.0:qend_min=113.0:qend_std=11.365018097813849:qend_sum=1505.0:qstart_avg=1.0:qstart_max=1.0:qstart_min=1.0:qstart_std=0.0:qstart_sum=11.0:ref_name_counter=GB_GCA_900472175.1_protein.faa_UCHD01000023.1_101@PF00015_full_PFAM.294.470--1||RS_GCF_000744565.1_protein.faa_NZ_JQMF01000001.1_214@PF00015_full_PFAM.267.464--9||RS_GCF_001425605.1_protein.faa_NZ_LMRG01000001.1_561@PF00015_full_PFAM.253.516--1:scovhsp_avg=68.78181818181818:scovhsp_max=79.5:scovhsp_min=53.6:scovhsp_std=8.249099124367238:scovhsp_sum=756.6:send_avg=180.36363636363637:send_max=194.0:send_min=153.0:send_std=10.112098963842545:send_sum=1984.0:sstart_avg=44.18181818181818:sstart_max=70.0:sstart_min=14.0:sstart_std=15.374122295716145:sstart_sum=486.0],e457ef7f-5157-4b3b-87de-b3a3e5bc7c97_2@MCPsignal.157.241:0.00883567[&&NHX:Sample=rhizpot1:Type=capture:capture_class=c__Alphaproteobacteria:capture_domain=d__Bacteria:capture_family=f__SXRF01:capture_genus=g__SXRF01:capture_order=o__Rickettsiales:capture_phylum=p__Proteobacteria:capture_species=s__SXRF01 sp005792635:heptad=MCP-36H])0:5e-09[&&NHX:Sample_counter=rhizpot1--9||rhizpot3--9||rhiztom1--1||rhiztom3--1:Type_counter=GTDB--1||capture--20:besthit_avg=96.74545454545454:besthit_max=100.0:besthit_min=81.6:besthit_std=6.039927753932764:besthit_sum=1064.1999999999998:bitscore_avg=181.63636363636363:bitscore_max=210.0:bitscore_min=136.0:bitscore_std=25.527525251276227:bitscore_sum=1998.0:capture_class_counter=c__Alphaproteobacteria--17||c__Gammaproteobacteria--3:capture_domain_counter=d__Bacteria--20:capture_family_counter=f__Ferrovaceae--1||f__Rhizobiaceae--16||f__SXRF01--1||f__Shewanellaceae--1||f__Steroidobacteraceae--1:capture_genus_counter=g__CAIVHB01--1||g__Pararhizobium--16||g__SXRF01--1||g__Shewanella--1||g__Steroidobacter_A--1:capture_order_counter=o__Burkholderiales--1||o__Enterobacterales--1||o__Rhizobiales--16||o__Rickettsiales--1||o__Steroidobacterales--1:capture_phylum_counter=p__Proteobacteria--20:capture_species_counter=s__CAIVHB01 sp903893215--1||s__Pararhizobium sp900474095--16||s__SXRF01 sp005792635--1||s__Shewanella litorisediminis--1||s__Steroidobacter_A sp016801985--1:evalue_avg=2.9766574545454545e-42:evalue_max=3.27e-41:evalue_min=5.49e-69:evalue_std=9.85812599139569e-42:evalue_sum=3.2743231999999996e-41:gapopen_avg=0.45454545454545453:gapopen_max=3.0:gapopen_min=0.0:gapopen_std=0.9341987329938275:gapopen_sum=5.0:gtdb_class_counter=c__Alphaproteobacteria--1:gtdb_domain_counter=d__Bacteria--1:gtdb_family_counter=f__Rhizobiaceae--1:gtdb_genus_counter=g__Pararhizobium--1:gtdb_order_counter=o__Rhizobiales--1:gtdb_phylum_counter=p__Proteobacteria--1:gtdb_species_counter=s__Pararhizobium sp900474095--1:heptad_counter=MCP-36H--21:lbd_counter=Protoglobin--5:lca_tree=s__Pararhizobium sp900474095:length_avg=137.27272727272728:length_max=148.0:length_min=113.0:length_std=11.53335084952252:length_sum=1510.0:mismatch_avg=4.0:mismatch_max=22.0:mismatch_min=0.0:mismatch_std=7.429670248402684:mismatch_sum=44.0:name=N611508:qcovhsp_avg=99.75454545454545:qcovhsp_max=100.0:qcovhsp_min=97.3:qcovhsp_std=0.8140806303599627:qcovhsp_sum=1097.3:qend_avg=136.8181818181818:qend_max=148.0:qend_min=113.0:qend_std=11.365018097813849:qend_sum=1505.0:qstart_avg=1.0:qstart_max=1.0:qstart_min=1.0:qstart_std=0.0:qstart_sum=11.0:ref_name_counter=GB_GCA_900472175.1_protein.faa_UCHD01000023.1_101@PF00015_full_PFAM.294.470--1||RS_GCF_000744565.1_protein.faa_NZ_JQMF01000001.1_214@PF00015_full_PFAM.267.464--9||RS_GCF_001425605.1_protein.faa_NZ_LMRG01000001.1_561@PF00015_full_PFAM.253.516--1:scovhsp_avg=68.78181818181818:scovhsp_max=79.5:scovhsp_min=53.6:scovhsp_std=8.249099124367238:scovhsp_sum=756.6:send_avg=180.36363636363637:send_max=194.0:send_min=153.0:send_std=10.112098963842545:send_sum=1984.0:sstart_avg=44.18181818181818:sstart_max=70.0:sstart_min=14.0:sstart_std=15.374122295716145:sstart_sum=486.0])0.486:5e-09[&&NHX:Sample_counter=rhizpot1--9||rhizpot3--12||rhiztom1--1||rhiztom3--1:Type_counter=GTDB--1||capture--23:besthit_avg=97.1:besthit_max=100.0:besthit_min=81.6:besthit_std=5.385878972618333:besthit_sum=1359.3999999999999:bitscore_avg=181.07142857142858:bitscore_max=210.0:bitscore_min=136.0:bitscore_std=22.70365706127636:bitscore_sum=2535.0:capture_class_counter=c__Alphaproteobacteria--19||c__Desulfobacteria--1||c__Gammaproteobacteria--3:capture_domain_counter=d__Bacteria--23:capture_family_counter=f__Desulfococcaceae--1||f__Ferrovaceae--1||f__Rhizobiaceae--18||f__SXRF01--1||f__Shewanellaceae--1||f__Steroidobacteraceae--1:capture_genus_counter=g__CAIVHB01--1||g__JAABTE01--1||g__Pararhizobium--18||g__SXRF01--1||g__Shewanella--1||g__Steroidobacter_A--1:capture_order_counter=o__Burkholderiales--1||o__Desulfobacterales--1||o__Enterobacterales--1||o__Rhizobiales--18||o__Rickettsiales--1||o__Steroidobacterales--1:capture_phylum_counter=p__Desulfobacterota--1||p__Proteobacteria--22:capture_species_counter=s__CAIVHB01 sp903893215--1||s__JAABTE01 sp011390035--1||s__Pararhizobium sp900474095--18||s__SXRF01 sp005792635--1||s__Shewanella litorisediminis--1||s__Steroidobacter_A sp016801985--1:evalue_avg=2.3388022857145476e-42:evalue_max=3.27e-41:evalue_min=5.49e-69:evalue_std=8.738561404213527e-42:evalue_sum=3.2743232000003666e-41:gapopen_avg=0.5:gapopen_max=3.0:gapopen_min=0.0:gapopen_std=0.8548504142651103:gapopen_sum=7.0:gtdb_class_counter=c__Alphaproteobacteria--1:gtdb_domain_counter=d__Bacteria--1:gtdb_family_counter=f__Rhizobiaceae--1:gtdb_genus_counter=g__Pararhizobium--1:gtdb_order_counter=o__Rhizobiales--1:gtdb_phylum_counter=p__Proteobacteria--1:gtdb_species_counter=s__Pararhizobium sp900474095--1:heptad_counter=MCP-36H--24:lbd_counter=Protoglobin--5:lca_tree=s__Pararhizobium sp900474095:length_avg=137.42857142857142:length_max=148.0:length_min=113.0:length_std=10.87491316120438:length_sum=1924.0:mismatch_avg=3.4285714285714284:mismatch_max=22.0:mismatch_min=0.0:mismatch_std=6.6415276939790076:mismatch_sum=48.0:name=N611509:qcovhsp_avg=99.80714285714285:qcovhsp_max=100.0:qcovhsp_min=97.3:qcovhsp_std=0.7216053531635466:qcovhsp_sum=1397.3:qend_avg=137.0:qend_max=148.0:qend_min=113.0:qend_std=10.727391252160196:qend_sum=1918.0:qstart_avg=1.0:qstart_max=1.0:qstart_min=1.0:qstart_std=0.0:qstart_sum=14.0:ref_name_counter=GB_GCA_900472175.1_protein.faa_UCHD01000023.1_101@PF00015_full_PFAM.294.470--1||RS_GCF_000744565.1_protein.faa_NZ_JQMF01000001.1_214@PF00015_full_PFAM.267.464--12||RS_GCF_001425605.1_protein.faa_NZ_LMRG01000001.1_561@PF00015_full_PFAM.253.516--1:scovhsp_avg=68.9857142857143:scovhsp_max=79.5:scovhsp_min=53.6:scovhsp_std=7.4772328430383235:scovhsp_sum=965.8000000000001:send_avg=180.64285714285714:send_max=194.0:send_min=153.0:send_std=8.95808309557646:send_sum=2529.0:sstart_avg=44.42857142857143:sstart_max=70.0:sstart_min=14.0:sstart_std=13.810332172879647:sstart_sum=622.0],95d930ef-0137-48b0-b2b7-570881f78ad0_3@MCPsignal.43.188:5e-09[&&NHX:Sample=rhizpot3:Type=capture:besthit=100.0:bitscore=200.0:capture_class=c__Alphaproteobacteria:capture_domain=d__Bacteria:capture_family=f__Rhizobiaceae:capture_genus=g__Pararhizobium:capture_order=o__Rhizobiales:capture_phylum=p__Proteobacteria:capture_species=s__Pararhizobium sp900474095:evalue=5.27e-66:gapopen=0.0:heptad=MCP-36H:length=145.0:mismatch=0.0:qcovhsp=100.0:qend=145.0:qstart=1.0:ref_name=RS_GCF_000744565.1_protein.faa_NZ_JQMF01000001.1_214@PF00015_full_PFAM.267.464:scovhsp=73.6:send=185.0:sstart=41.0])0.99:5e-09[&&NHX:Sample_counter=rhizpot1--9||rhizpot3--13||rhiztom1--1||rhiztom3--1:Type_counter=GTDB--1||capture--24:besthit_avg=97.29333333333332:besthit_max=100.0:besthit_min=81.6:besthit_std=5.243699166845954:besthit_sum=1459.3999999999999:bitscore_avg=182.33333333333334:bitscore_max=210.0:bitscore_min=136.0:bitscore_std=22.417042836284395:bitscore_sum=2735.0:capture_class_counter=c__Alphaproteobacteria--20||c__Desulfobacteria--1||c__Gammaproteobacteria--3:capture_domain_counter=d__Bacteria--24:capture_family_counter=f__Desulfococcaceae--1||f__Ferrovaceae--1||f__Rhizobiaceae--19||f__SXRF01--1||f__Shewanellaceae--1||f__Steroidobacteraceae--1:capture_genus_counter=g__CAIVHB01--1||g__JAABTE01--1||g__Pararhizobium--19||g__SXRF01--1||g__Shewanella--1||g__Steroidobacter_A--1:capture_order_counter=o__Burkholderiales--1||o__Desulfobacterales--1||o__Enterobacterales--1||o__Rhizobiales--19||o__Rickettsiales--1||o__Steroidobacterales--1:capture_phylum_counter=p__Desulfobacterota--1||p__Proteobacteria--23:capture_species_counter=s__CAIVHB01 sp903893215--1||s__JAABTE01 sp011390035--1||s__Pararhizobium sp900474095--19||s__SXRF01 sp005792635--1||s__Shewanella litorisediminis--1||s__Steroidobacter_A sp016801985--1:evalue_avg=2.1828821333335776e-42:evalue_max=3.27e-41:evalue_min=5.49e-69:evalue_std=8.442313706733564e-42:evalue_sum=3.2743232000003666e-41:gapopen_avg=0.4666666666666667:gapopen_max=3.0:gapopen_min=0.0:gapopen_std=0.833809387832792:gapopen_sum=7.0:gtdb_class_counter=c__Alphaproteobacteria--1:gtdb_domain_counter=d__Bacteria--1:gtdb_family_counter=f__Rhizobiaceae--1:gtdb_genus_counter=g__Pararhizobium--1:gtdb_order_counter=o__Rhizobiales--1:gtdb_phylum_counter=p__Proteobacteria--1:gtdb_species_counter=s__Pararhizobium sp900474095--1:heptad_counter=MCP-36H--25:lbd_counter=Protoglobin--5:lca_tree=s__Pararhizobium sp900474095:length_avg=137.93333333333334:length_max=148.0:length_min=113.0:length_std=10.660117036791634:length_sum=2069.0:mismatch_avg=3.2:mismatch_max=22.0:mismatch_min=0.0:mismatch_std=6.460871237136455:mismatch_sum=48.0:name=N611511:qcovhsp_avg=99.82:qcovhsp_max=100.0:qcovhsp_min=97.3:qcovhsp_std=0.6971370023173358:qcovhsp_sum=1497.3:qend_avg=137.53333333333333:qend_max=148.0:qend_min=113.0:qend_std=10.541527855287844:qend_sum=2063.0:qstart_avg=1.0:qstart_max=1.0:qstart_min=1.0:qstart_std=0.0:qstart_sum=15.0:ref_name_counter=GB_GCA_900472175.1_protein.faa_UCHD01000023.1_101@PF00015_full_PFAM.294.470--1||RS_GCF_000744565.1_protein.faa_NZ_JQMF01000001.1_214@PF00015_full_PFAM.267.464--13||RS_GCF_001425605.1_protein.faa_NZ_LMRG01000001.1_561@PF00015_full_PFAM.253.516--1:scovhsp_avg=69.29333333333334:scovhsp_max=79.5:scovhsp_min=53.6:scovhsp_std=7.303078281173793:scovhsp_sum=1039.4:send_avg=180.93333333333334:send_max=194.0:send_min=153.0:send_std=8.705225578981418:send_sum=2714.0:sstart_avg=44.2:sstart_max=70.0:sstart_min=14.0:sstart_std=13.337380338196638:sstart_sum=663.0])0:5e-09[&&NHX:Sample_counter=rhizpot1--11||rhizpot2--1||rhizpot3--15||rhiztom1--1||rhiztom3--1:Type_counter=GTDB--1||capture--29:besthit_avg=95.17894736842105:besthit_max=100.0:besthit_min=77.7:besthit_std=7.023023956749402:besthit_sum=1808.3999999999999:bitscore_avg=178.21052631578948:bitscore_max=210.0:bitscore_min=136.0:bitscore_std=21.639929521779926:bitscore_sum=3386.0:capture_class_counter=c__Alphaproteobacteria--25||c__Desulfobacteria--1||c__Gammaproteobacteria--3:capture_domain_counter=d__Bacteria--29:capture_family_counter=f__Desulfococcaceae--1||f__Ferrovaceae--1||f__Rhizobiaceae--24||f__SXRF01--1||f__Shewanellaceae--1||f__Steroidobacteraceae--1:capture_genus_counter=g__CAIVHB01--1||g__JAABTE01--1||g__Pararhizobium--24||g__SXRF01--1||g__Shewanella--1||g__Steroidobacter_A--1:capture_order_counter=o__Burkholderiales--1||o__Desulfobacterales--1||o__Enterobacterales--1||o__Rhizobiales--24||o__Rickettsiales--1||o__Steroidobacterales--1:capture_phylum_counter=p__Desulfobacterota--1||p__Proteobacteria--28:capture_species_counter=s__CAIVHB01 sp903893215--1||s__JAABTE01 sp011390035--1||s__Pararhizobium sp900474095--24||s__SXRF01 sp005792635--1||s__Shewanella litorisediminis--1||s__Steroidobacter_A sp016801985--1:evalue_avg=1.723328134737973e-42:evalue_max=3.27e-41:evalue_min=5.49e-69:evalue_std=7.501349985544888e-42:evalue_sum=3.274323456002149e-41:gapopen_avg=0.47368421052631576:gapopen_max=3.0:gapopen_min=0.0:gapopen_std=0.8411910241920598:gapopen_sum=9.0:gtdb_class_counter=c__Alphaproteobacteria--1:gtdb_domain_counter=d__Bacteria--1:gtdb_family_counter=f__Rhizobiaceae--1:gtdb_genus_counter=g__Pararhizobium--1:gtdb_order_counter=o__Rhizobiales--1:gtdb_phylum_counter=p__Proteobacteria--1:gtdb_species_counter=s__Pararhizobium sp900474095--1:heptad_counter=MCP-36H--30:lbd_counter=Protoglobin--5:lca_tree=s__Pararhizobium sp900474095:length_avg=136.21052631578948:length_max=148.0:length_min=98.0:length_std=13.226988182283561:length_sum=2588.0:mismatch_avg=5.631578947368421:mismatch_max=22.0:mismatch_min=0.0:mismatch_std=8.139140865907638:mismatch_sum=107.0:name=N611512:qcovhsp_avg=99.71578947368421:qcovhsp_max=100.0:qcovhsp_min=97.3:qcovhsp_std=0.7544410424610452:qcovhsp_sum=1894.6:qend_avg=135.6315789473684:qend_max=148.0:qend_min=98.0:qend_std=13.094572778724396:qend_sum=2577.0:qstart_avg=1.0:qstart_max=1.0:qstart_min=1.0:qstart_std=0.0:qstart_sum=19.0:ref_name_counter=GB_GCA_900472175.1_protein.faa_UCHD01000023.1_101@PF00015_full_PFAM.294.470--1||RS_GCF_000744565.1_protein.faa_NZ_JQMF01000001.1_214@PF00015_full_PFAM.267.464--15||RS_GCF_001425605.1_protein.faa_NZ_LMRG01000001.1_561@PF00015_full_PFAM.253.516--2||RS_GCF_001687365.1_protein.faa_NZ_LGLV01000004.1_35@PF00015_full_PFAM.281.435--1:scovhsp_avg=68.25263157894736:scovhsp_max=79.5:scovhsp_min=50.6:scovhsp_std=7.883200733278937:scovhsp_sum=1296.7999999999997:send_avg=177.21052631578948:send_max=194.0:send_min=106.0:send_std=18.931393525536187:send_sum=3367.0:sstart_avg=42.473684210526315:sstart_max=70.0:sstart_min=9.0:sstart_std=14.576878270636653:sstart_sum=807.0],RS_GCF_000744565.1_protein.faa_NZ_JQMF01000001.1_214@PF00015_full_PFAM.267.464:5e-09[&&NHX:Type=GTDB:gtdb_class=c__Alphaproteobacteria:gtdb_domain=d__Bacteria:gtdb_family=f__Rhizobiaceae:gtdb_genus=g__Pararhizobium:gtdb_order=o__Rhizobiales:gtdb_phylum=p__Proteobacteria:gtdb_species=s__Pararhizobium sp000744565:heptad=MCP-36H:species=d__Bacteria_p__Proteobacteria_c__Alphaproteobacteria_o__Rhizobiales_f__Rhizobiaceae_g__Pararhizobium_s__Pararhizobium sp000744565])0.937:0.0159568[&&NHX:Sample_counter=rhizpot1--11||rhizpot2--1||rhizpot3--15||rhiztom1--1||rhiztom3--1:Type_counter=GTDB--2||capture--29:besthit_avg=95.17894736842105:besthit_max=100.0:besthit_min=77.7:besthit_std=7.023023956749402:besthit_sum=1808.3999999999999:bitscore_avg=178.21052631578948:bitscore_max=210.0:bitscore_min=136.0:bitscore_std=21.639929521779926:bitscore_sum=3386.0:capture_class_counter=c__Alphaproteobacteria--25||c__Desulfobacteria--1||c__Gammaproteobacteria--3:capture_domain_counter=d__Bacteria--29:capture_family_counter=f__Desulfococcaceae--1||f__Ferrovaceae--1||f__Rhizobiaceae--24||f__SXRF01--1||f__Shewanellaceae--1||f__Steroidobacteraceae--1:capture_genus_counter=g__CAIVHB01--1||g__JAABTE01--1||g__Pararhizobium--24||g__SXRF01--1||g__Shewanella--1||g__Steroidobacter_A--1:capture_order_counter=o__Burkholderiales--1||o__Desulfobacterales--1||o__Enterobacterales--1||o__Rhizobiales--24||o__Rickettsiales--1||o__Steroidobacterales--1:capture_phylum_counter=p__Desulfobacterota--1||p__Proteobacteria--28:capture_species_counter=s__CAIVHB01 sp903893215--1||s__JAABTE01 sp011390035--1||s__Pararhizobium sp900474095--24||s__SXRF01 sp005792635--1||s__Shewanella litorisediminis--1||s__Steroidobacter_A sp016801985--1:evalue_avg=1.723328134737973e-42:evalue_max=3.27e-41:evalue_min=5.49e-69:evalue_std=7.501349985544888e-42:evalue_sum=3.274323456002149e-41:gapopen_avg=0.47368421052631576:gapopen_max=3.0:gapopen_min=0.0:gapopen_std=0.8411910241920598:gapopen_sum=9.0:gtdb_class_counter=c__Alphaproteobacteria--2:gtdb_domain_counter=d__Bacteria--2:gtdb_family_counter=f__Rhizobiaceae--2:gtdb_genus_counter=g__Pararhizobium--2:gtdb_order_counter=o__Rhizobiales--2:gtdb_phylum_counter=p__Proteobacteria--2:gtdb_species_counter=s__Pararhizobium sp000744565--1||s__Pararhizobium sp900474095--1:heptad_counter=MCP-36H--31:lbd_counter=Protoglobin--5:lca_tree=g__Pararhizobium:length_avg=136.21052631578948:length_max=148.0:length_min=98.0:length_std=13.226988182283561:length_sum=2588.0:mismatch_avg=5.631578947368421:mismatch_max=22.0:mismatch_min=0.0:mismatch_std=8.139140865907638:mismatch_sum=107.0:name=N611514:qcovhsp_avg=99.71578947368421:qcovhsp_max=100.0:qcovhsp_min=97.3:qcovhsp_std=0.7544410424610452:qcovhsp_sum=1894.6:qend_avg=135.6315789473684:qend_max=148.0:qend_min=98.0:qend_std=13.094572778724396:qend_sum=2577.0:qstart_avg=1.0:qstart_max=1.0:qstart_min=1.0:qstart_std=0.0:qstart_sum=19.0:ref_name_counter=GB_GCA_900472175.1_protein.faa_UCHD01000023.1_101@PF00015_full_PFAM.294.470--1||RS_GCF_000744565.1_protein.faa_NZ_JQMF01000001.1_214@PF00015_full_PFAM.267.464--15||RS_GCF_001425605.1_protein.faa_NZ_LMRG01000001.1_561@PF00015_full_PFAM.253.516--2||RS_GCF_001687365.1_protein.faa_NZ_LGLV01000004.1_35@PF00015_full_PFAM.281.435--1:scovhsp_avg=68.25263157894736:scovhsp_max=79.5:scovhsp_min=50.6:scovhsp_std=7.883200733278937:scovhsp_sum=1296.7999999999997:send_avg=177.21052631578948:send_max=194.0:send_min=106.0:send_std=18.931393525536187:send_sum=3367.0:sstart_avg=42.473684210526315:sstart_max=70.0:sstart_min=9.0:sstart_std=14.576878270636653:sstart_sum=807.0],GB_GCA_900473795.1_protein.faa_UCMT01000024.1_35@PF00015_full_PFAM.255.454:0.00734083[&&NHX:Type=GTDB:gtdb_class=c__Alphaproteobacteria:gtdb_domain=d__Bacteria:gtdb_family=f__Rhizobiaceae:gtdb_genus=g__Pararhizobium:gtdb_order=o__Rhizobiales:gtdb_phylum=p__Proteobacteria:gtdb_species=s__Pararhizobium sp900473795:heptad=MCP-36H:species=d__Bacteria_p__Proteobacteria_c__Alphaproteobacteria_o__Rhizobiales_f__Rhizobiaceae_g__Pararhizobium_s__Pararhizobium sp900473795])0:5e-09[&&NHX:Sample_counter=rhizpot1--11||rhizpot2--1||rhizpot3--15||rhiztom1--1||rhiztom3--1:Type_counter=GTDB--3||capture--29:besthit_avg=95.17894736842105:besthit_max=100.0:besthit_min=77.7:besthit_std=7.023023956749402:besthit_sum=1808.3999999999999:bitscore_avg=178.21052631578948:bitscore_max=210.0:bitscore_min=136.0:bitscore_std=21.639929521779926:bitscore_sum=3386.0:capture_class_counter=c__Alphaproteobacteria--25||c__Desulfobacteria--1||c__Gammaproteobacteria--3:capture_domain_counter=d__Bacteria--29:capture_family_counter=f__Desulfococcaceae--1||f__Ferrovaceae--1||f__Rhizobiaceae--24||f__SXRF01--1||f__Shewanellaceae--1||f__Steroidobacteraceae--1:capture_genus_counter=g__CAIVHB01--1||g__JAABTE01--1||g__Pararhizobium--24||g__SXRF01--1||g__Shewanella--1||g__Steroidobacter_A--1:capture_order_counter=o__Burkholderiales--1||o__Desulfobacterales--1||o__Enterobacterales--1||o__Rhizobiales--24||o__Rickettsiales--1||o__Steroidobacterales--1:capture_phylum_counter=p__Desulfobacterota--1||p__Proteobacteria--28:capture_species_counter=s__CAIVHB01 sp903893215--1||s__JAABTE01 sp011390035--1||s__Pararhizobium sp900474095--24||s__SXRF01 sp005792635--1||s__Shewanella litorisediminis--1||s__Steroidobacter_A sp016801985--1:evalue_avg=1.723328134737973e-42:evalue_max=3.27e-41:evalue_min=5.49e-69:evalue_std=7.501349985544888e-42:evalue_sum=3.274323456002149e-41:gapopen_avg=0.47368421052631576:gapopen_max=3.0:gapopen_min=0.0:gapopen_std=0.8411910241920598:gapopen_sum=9.0:gtdb_class_counter=c__Alphaproteobacteria--3:gtdb_domain_counter=d__Bacteria--3:gtdb_family_counter=f__Rhizobiaceae--3:gtdb_genus_counter=g__Pararhizobium--3:gtdb_order_counter=o__Rhizobiales--3:gtdb_phylum_counter=p__Proteobacteria--3:gtdb_species_counter=s__Pararhizobium sp000744565--1||s__Pararhizobium sp900473795--1||s__Pararhizobium sp900474095--1:heptad_counter=MCP-36H--32:lbd_counter=Protoglobin--5:lca_tree=g__Pararhizobium:length_avg=136.21052631578948:length_max=148.0:length_min=98.0:length_std=13.226988182283561:length_sum=2588.0:mismatch_avg=5.631578947368421:mismatch_max=22.0:mismatch_min=0.0:mismatch_std=8.139140865907638:mismatch_sum=107.0:name=N611516:qcovhsp_avg=99.71578947368421:qcovhsp_max=100.0:qcovhsp_min=97.3:qcovhsp_std=0.7544410424610452:qcovhsp_sum=1894.6:qend_avg=135.6315789473684:qend_max=148.0:qend_min=98.0:qend_std=13.094572778724396:qend_sum=2577.0:qstart_avg=1.0:qstart_max=1.0:qstart_min=1.0:qstart_std=0.0:qstart_sum=19.0:ref_name_counter=GB_GCA_900472175.1_protein.faa_UCHD01000023.1_101@PF00015_full_PFAM.294.470--1||RS_GCF_000744565.1_protein.faa_NZ_JQMF01000001.1_214@PF00015_full_PFAM.267.464--15||RS_GCF_001425605.1_protein.faa_NZ_LMRG01000001.1_561@PF00015_full_PFAM.253.516--2||RS_GCF_001687365.1_protein.faa_NZ_LGLV01000004.1_35@PF00015_full_PFAM.281.435--1:scovhsp_avg=68.25263157894736:scovhsp_max=79.5:scovhsp_min=50.6:scovhsp_std=7.883200733278937:scovhsp_sum=1296.7999999999997:send_avg=177.21052631578948:send_max=194.0:send_min=106.0:send_std=18.931393525536187:send_sum=3367.0:sstart_avg=42.473684210526315:sstart_max=70.0:sstart_min=9.0:sstart_std=14.576878270636653:sstart_sum=807.0],d6700f62-b02d-578a-94e2-5a8bbf34a113_4@MCPsignal.344.482:0.00565175[&&NHX:Sample=rhizpot2:Type=capture:besthit=100.0:bitscore=186.0:capture_class=c__Alphaproteobacteria:capture_domain=d__Bacteria:capture_family=f__Rhizobiaceae:capture_genus=g__Pararhizobium:capture_order=o__Rhizobiales:capture_phylum=p__Proteobacteria:capture_species=s__Pararhizobium sp900474095:evalue=1.18e-60:gapopen=0.0:heptad=MCP-36H:length=137.0:mismatch=0.0:qcovhsp=99.3:qend=137.0:qstart=1.0:ref_name=RS_GCF_000744565.1_protein.faa_NZ_JQMF01000001.1_214@PF00015_full_PFAM.267.464:scovhsp=69.5:send=176.0:sstart=40.0])0:5e-09[&&NHX:Sample_counter=rhizpot1--11||rhizpot2--2||rhizpot3--15||rhiztom1--1||rhiztom3--1:Type_counter=GTDB--3||capture--30:besthit_avg=95.41999999999999:besthit_max=100.0:besthit_min=77.7:besthit_std=6.920191661477227:besthit_sum=1908.3999999999999:bitscore_avg=178.6:bitscore_max=210.0:bitscore_min=136.0:bitscore_std=21.134655999342083:bitscore_sum=3572.0:capture_class_counter=c__Alphaproteobacteria--26||c__Desulfobacteria--1||c__Gammaproteobacteria--3:capture_domain_counter=d__Bacteria--30:capture_family_counter=f__Desulfococcaceae--1||f__Ferrovaceae--1||f__Rhizobiaceae--25||f__SXRF01--1||f__Shewanellaceae--1||f__Steroidobacteraceae--1:capture_genus_counter=g__CAIVHB01--1||g__JAABTE01--1||g__Pararhizobium--25||g__SXRF01--1||g__Shewanella--1||g__Steroidobacter_A--1:capture_order_counter=o__Burkholderiales--1||o__Desulfobacterales--1||o__Enterobacterales--1||o__Rhizobiales--25||o__Rickettsiales--1||o__Steroidobacterales--1:capture_phylum_counter=p__Desulfobacterota--1||p__Proteobacteria--29:capture_species_counter=s__CAIVHB01 sp903893215--1||s__JAABTE01 sp011390035--1||s__Pararhizobium sp900474095--25||s__SXRF01 sp005792635--1||s__Shewanella litorisediminis--1||s__Steroidobacter_A sp016801985--1:evalue_avg=1.637161728001075e-42:evalue_max=3.27e-41:evalue_min=5.49e-69:evalue_std=7.311439831446542e-42:evalue_sum=3.2743234560021495e-41:gapopen_avg=0.45:gapopen_max=3.0:gapopen_min=0.0:gapopen_std=0.8255779474818965:gapopen_sum=9.0:gtdb_class_counter=c__Alphaproteobacteria--3:gtdb_domain_counter=d__Bacteria--3:gtdb_family_counter=f__Rhizobiaceae--3:gtdb_genus_counter=g__Pararhizobium--3:gtdb_order_counter=o__Rhizobiales--3:gtdb_phylum_counter=p__Proteobacteria--3:gtdb_species_counter=s__Pararhizobium sp000744565--1||s__Pararhizobium sp900473795--1||s__Pararhizobium sp900474095--1:heptad_counter=MCP-36H--33:lbd_counter=Protoglobin--5:lca_tree=g__Pararhizobium:length_avg=136.25:length_max=148.0:length_min=98.0:length_std=12.875415169596423:length_sum=2725.0:mismatch_avg=5.35:mismatch_max=22.0:mismatch_min=0.0:mismatch_std=8.021517115989049:mismatch_sum=107.0:name=N611518:qcovhsp_avg=99.695:qcovhsp_max=100.0:qcovhsp_min=97.3:qcovhsp_std=0.7401813433562295:qcovhsp_sum=1993.8999999999999:qend_avg=135.7:qend_max=148.0:qend_min=98.0:qend_std=12.748993768343569:qend_sum=2714.0:qstart_avg=1.0:qstart_max=1.0:qstart_min=1.0:qstart_std=0.0:qstart_sum=20.0:ref_name_counter=GB_GCA_900472175.1_protein.faa_UCHD01000023.1_101@PF00015_full_PFAM.294.470--1||RS_GCF_000744565.1_protein.faa_NZ_JQMF01000001.1_214@PF00015_full_PFAM.267.464--16||RS_GCF_001425605.1_protein.faa_NZ_LMRG01000001.1_561@PF00015_full_PFAM.253.516--2||RS_GCF_001687365.1_protein.faa_NZ_LGLV01000004.1_35@PF00015_full_PFAM.281.435--1:scovhsp_avg=68.31499999999997:scovhsp_max=79.5:scovhsp_min=50.6:scovhsp_std=7.67801200969708:scovhsp_sum=1366.2999999999995:send_avg=177.15:send_max=194.0:send_min=106.0:send_std=18.428453400566262:send_sum=3543.0:sstart_avg=42.35:sstart_max=70.0:sstart_min=9.0:sstart_std=14.198869487985377:sstart_sum=847.0],((4a5ab99d-dc13-4dcd-b029-34eb33bbcd31_5@MCPsignal.23.126:0.0170196[&&NHX:Sample=rhizpot3:Type=capture:besthit=94.2:bitscore=119.0:capture_class=c__Gammaproteobacteria:capture_domain=d__Bacteria:capture_family=f__Burkholderiaceae:capture_genus=g__Rubrivivax:capture_order=o__Burkholderiales:capture_phylum=p__Proteobacteria:capture_species=s__Rubrivivax albus:evalue=7.23e-35:gapopen=0.0:heptad=MCP-36H:length=103.0:mismatch=6.0:qcovhsp=100.0:qend=103.0:qstart=1.0:ref_name=RS_GCF_017873135.1_protein.faa_NZ_JAGGJV010000012.1_77@PF00015_full_PFAM.298.471:scovhsp=59.5:send=152.0:sstart=50.0],((RS_GCF_001885585.1_protein.faa_NZ_LSRP01000088.1_26@PF00015_full_PFAM.266.487:0.14604[&&NHX:Type=GTDB:gtdb_class=c__Alphaproteobacteria:gtdb_domain=d__Bacteria:gtdb_family=f__Rhizobiaceae:gtdb_genus=g__Pararhizobium:gtdb_order=o__Rhizobiales:gtdb_phylum=p__Proteobacteria:gtdb_species=s__Pararhizobium antarcticum:heptad=MCP-36H:species=d__Bacteria_p__Proteobacteria_c__Alphaproteobacteria_o__Rhizobiales_f__Rhizobiaceae_g__Pararhizobium_s__Pararhizobium antarcticum],(498033b8-f036-4adb-a7fc-9f91ed354bd6_1@MCPsignal.36.160:5e-09[&&NHX:Sample=rhizpot1:Type=capture:besthit=99.2:bitscore=172.0:capture_class=c__Alphaproteobacteria:capture_domain=d__Bacteria:capture_family=f__Rhizobiaceae:capture_genus=g__Pararhizobium:capture_order=o__Rhizobiales:capture_phylum=p__Proteobacteria:capture_species=s__Pararhizobium sp001426565:evalue=1.22e-55:gapopen=0.0:heptad=MCP-36H:length=124.0:mismatch=1.0:qcovhsp=100.0:qend=124.0:qstart=1.0:ref_name=RS_GCF_001426565.1_protein.faa_NZ_LMFA01000002.1_109@PF00015_full_PFAM.300.459:scovhsp=78.0:send=149.0:sstart=26.0],((d77ef489-26ae-46a8-b449-d5d5402c3c6b_4@MCPsignal.307.363:5e-09[&&NHX:Sample=rhizpot1:Type=capture:capture_class=c__Gammaproteobacteria:capture_domain=d__Bacteria:capture_family=f__Pseudomonadaceae:capture_genus=g__Pseudomonas_F:capture_order=o__Pseudomonadales:capture_phylum=p__Proteobacteria:capture_species=s__Pseudomonas_F sp001708505:heptad=MCP-36H],(5eddfc67-2769-421f-ac26-53281ba241f0_6@MCPsignal.23.148:5e-09[&&NHX:Sample=rhizpot3:Type=capture:besthit=100.0:bitscore=175.0:capture_class=c__Alphaproteobacteria:capture_domain=d__Bacteria:capture_family=f__Rhizobiaceae:capture_genus=g__Pararhizobium:capture_order=o__Rhizobiales:capture_phylum=p__Proteobacteria:capture_species=s__Pararhizobium sp001426565:evalue=5.44e-57:gapopen=0.0:heptad=MCP-36H:length=125.0:mismatch=0.0:qcovhsp=100.0:qend=125.0:qstart=1.0:ref_name=RS_GCF_001426565.1_protein.faa_NZ_LMFA01000002.1_109@PF00015_full_PFAM.300.459:scovhsp=78.6:send=149.0:sstart=25.0],(7f2213c3-06db-5cf2-ae75-689d26d3e90c_4@MCPsignal.38.181:5e-09[&&NHX:Sample=rhizpot3:Type=capture:besthit=99.3:bitscore=199.0:capture_class=c__Alphaproteobacteria:capture_domain=d__Bacteria:capture_family=f__Rhizobiaceae:capture_genus=g__Pararhizobium:capture_order=o__Rhizobiales:capture_phylum=p__Proteobacteria:capture_species=s__Pararhizobium sp001426565:evalue=2.87e-66:gapopen=0.0:heptad=MCP-36H:length=143.0:mismatch=1.0:qcovhsp=100.0:qend=143.0:qstart=1.0:ref_name=RS_GCF_001426565.1_protein.faa_NZ_LMFA01000002.1_109@PF00015_full_PFAM.300.459:scovhsp=89.9:send=148.0:sstart=6.0],(((((6f1b0344-7071-4681-a6e5-db12df31e9e5_4@MCPsignal.105.249:0[&&NHX:Sample=rhizpot1:Type=capture:besthit=99.3:bitscore=201.0:capture_class=c__Alphaproteobacteria:capture_domain=d__Bacteria:capture_family=f__Rhizobiaceae:capture_genus=g__Pararhizobium:capture_order=o__Rhizobiales:capture_phylum=p__Proteobacteria:capture_species=s__Pararhizobium sp001426565:evalue=1.04e-66:gapopen=0.0:heptad=MCP-36H:length=144.0:mismatch=1.0:qcovhsp=100.0:qend=144.0:qstart=1.0:ref_name=RS_GCF_001426565.1_protein.faa_NZ_LMFA01000002.1_109@PF00015_full_PFAM.300.459:scovhsp=90.6:send=149.0:sstart=6.0],6809fbc9-434e-57f9-aec6-236c7c7e6690_4@MCPsignal.254.398:0[&&NHX:Sample=rhizpot1:Type=capture:besthit=99.3:bitscore=201.0:capture_class=c__Alphaproteobacteria:capture_domain=d__Bacteria:capture_family=f__Rhizobiaceae:capture_genus=g__Pararhizobium:capture_order=o__Rhizobiales:capture_phylum=p__Proteobacteria:capture_species=s__Pararhizobium sp001424045:evalue=1.04e-66:gapopen=0.0:heptad=MCP-36H:length=144.0:mismatch=1.0:qcovhsp=100.0:qend=144.0:qstart=1.0:ref_name=RS_GCF_001426565.1_protein.faa_NZ_LMFA01000002.1_109@PF00015_full_PFAM.300.459:scovhsp=90.6:send=149.0:sstart=6.0])0:0[&&NHX:Sample_counter=rhizpot1--2:Type_counter=capture--2:besthit_avg=99.3:besthit_max=99.3:besthit_min=99.3:besthit_std=0.0:besthit_sum=198.6:bitscore_avg=201.0:bitscore_max=201.0:bitscore_min=201.0:bitscore_std=0.0:bitscore_sum=402.0:capture_class_counter=c__Alphaproteobacteria--2:capture_domain_counter=d__Bacteria--2:capture_family_counter=f__Rhizobiaceae--2:capture_genus_counter=g__Pararhizobium--2:capture_order_counter=o__Rhizobiales--2:capture_phylum_counter=p__Proteobacteria--2:capture_species_counter=s__Pararhizobium sp001424045--1||s__Pararhizobium sp001426565--1:evalue_avg=1.04e-66:evalue_max=1.04e-66:evalue_min=1.04e-66:evalue_std=0.0:evalue_sum=2.08e-66:gapopen_avg=0.0:gapopen_max=0.0:gapopen_min=0.0:gapopen_std=0.0:gapopen_sum=0.0:gtdb_class_counter=:gtdb_domain_counter=:gtdb_family_counter=:gtdb_genus_counter=:gtdb_order_counter=:gtdb_phylum_counter=:gtdb_species_counter=:heptad_counter=MCP-36H--2:lbd_counter=:length_avg=144.0:length_max=144.0:length_min=144.0:length_std=0.0:length_sum=288.0:mismatch_avg=1.0:mismatch_max=1.0:mismatch_min=1.0:mismatch_std=0.0:mismatch_sum=2.0:name=N611527:qcovhsp_avg=100.0:qcovhsp_max=100.0:qcovhsp_min=100.0:qcovhsp_std=0.0:qcovhsp_sum=200.0:qend_avg=144.0:qend_max=144.0:qend_min=144.0:qend_std=0.0:qend_sum=288.0:qstart_avg=1.0:qstart_max=1.0:qstart_min=1.0:qstart_std=0.0:qstart_sum=2.0:ref_name_counter=RS_GCF_001426565.1_protein.faa_NZ_LMFA01000002.1_109@PF00015_full_PFAM.300.459--2:scovhsp_avg=90.6:scovhsp_max=90.6:scovhsp_min=90.6:scovhsp_std=0.0:scovhsp_sum=181.2:send_avg=149.0:send_max=149.0:send_min=149.0:send_std=0.0:send_sum=298.0:sstart_avg=6.0:sstart_max=6.0:sstart_min=6.0:sstart_std=0.0:sstart_sum=12.0],cb7b0c22-4d7f-5505-8cea-b6e8101fc353_1@MCPsignal.215.359:0[&&NHX:Sample=rhizpot3:Type=capture:besthit=99.3:bitscore=201.0:capture_class=c__Alphaproteobacteria:capture_domain=d__Bacteria:capture_family=f__Rhizobiaceae:capture_genus=g__Pararhizobium:capture_order=o__Rhizobiales:capture_phylum=p__Proteobacteria:capture_species=s__Pararhizobium sp001426565:evalue=1.04e-66:gapopen=0.0:heptad=MCP-36H:length=144.0:mismatch=1.0:qcovhsp=100.0:qend=144.0:qstart=1.0:ref_name=RS_GCF_001426565.1_protein.faa_NZ_LMFA01000002.1_109@PF00015_full_PFAM.300.459:scovhsp=90.6:send=149.0:sstart=6.0])0:0[&&NHX:Sample_counter=rhizpot1--2||rhizpot3--1:Type_counter=capture--3:besthit_avg=99.3:besthit_max=99.3:besthit_min=99.3:besthit_std=0.0:besthit_sum=297.9:bitscore_avg=201.0:bitscore_max=201.0:bitscore_min=201.0:bitscore_std=0.0:bitscore_sum=603.0:capture_class_counter=c__Alphaproteobacteria--3:capture_domain_counter=d__Bacteria--3:capture_family_counter=f__Rhizobiaceae--3:capture_genus_counter=g__Pararhizobium--3:capture_order_counter=o__Rhizobiales--3:capture_phylum_counter=p__Proteobacteria--3:capture_species_counter=s__Pararhizobium sp001424045--1||s__Pararhizobium sp001426565--2:evalue_avg=1.04e-66:evalue_max=1.04e-66:evalue_min=1.04e-66:evalue_std=0.0:evalue_sum=3.12e-66:gapopen_avg=0.0:gapopen_max=0.0:gapopen_min=0.0:gapopen_std=0.0:gapopen_sum=0.0:gtdb_class_counter=:gtdb_domain_counter=:gtdb_family_counter=:gtdb_genus_counter=:gtdb_order_counter=:gtdb_phylum_counter=:gtdb_species_counter=:heptad_counter=MCP-36H--3:lbd_counter=:length_avg=144.0:length_max=144.0:length_min=144.0:length_std=0.0:length_sum=432.0:mismatch_avg=1.0:mismatch_max=1.0:mismatch_min=1.0:mismatch_std=0.0:mismatch_sum=3.0:name=N611529:qcovhsp_avg=100.0:qcovhsp_max=100.0:qcovhsp_min=100.0:qcovhsp_std=0.0:qcovhsp_sum=300.0:qend_avg=144.0:qend_max=144.0:qend_min=144.0:qend_std=0.0:qend_sum=432.0:qstart_avg=1.0:qstart_max=1.0:qstart_min=1.0:qstart_std=0.0:qstart_sum=3.0:ref_name_counter=RS_GCF_001426565.1_protein.faa_NZ_LMFA01000002.1_109@PF00015_full_PFAM.300.459--3:scovhsp_avg=90.59999999999998:scovhsp_max=90.6:scovhsp_min=90.6:scovhsp_std=1.7404671430534633e-14:scovhsp_sum=271.79999999999995:send_avg=149.0:send_max=149.0:send_min=149.0:send_std=0.0:send_sum=447.0:sstart_avg=6.0:sstart_max=6.0:sstart_min=6.0:sstart_std=0.0:sstart_sum=18.0],ef199dfa-0f20-5c00-85e1-e5936e0fff4f_6@MCPsignal.137.281:0[&&NHX:Sample=rhizpot3:Type=capture:besthit=99.3:bitscore=201.0:capture_class=c__Alphaproteobacteria:capture_domain=d__Bacteria:capture_family=f__Rhizobiaceae:capture_genus=g__Pararhizobium:capture_order=o__Rhizobiales:capture_phylum=p__Proteobacteria:capture_species=s__Pararhizobium sp001426565:evalue=1.04e-66:gapopen=0.0:heptad=MCP-36H:length=144.0:mismatch=1.0:qcovhsp=100.0:qend=144.0:qstart=1.0:ref_name=RS_GCF_001426565.1_protein.faa_NZ_LMFA01000002.1_109@PF00015_full_PFAM.300.459:scovhsp=90.6:send=149.0:sstart=6.0])0:0[&&NHX:Sample_counter=rhizpot1--2||rhizpot3--2:Type_counter=capture--4:besthit_avg=99.3:besthit_max=99.3:besthit_min=99.3:besthit_std=0.0:besthit_sum=397.2:bitscore_avg=201.0:bitscore_max=201.0:bitscore_min=201.0:bitscore_std=0.0:bitscore_sum=804.0:capture_class_counter=c__Alphaproteobacteria--4:capture_domain_counter=d__Bacteria--4:capture_family_counter=f__Rhizobiaceae--4:capture_genus_counter=g__Pararhizobium--4:capture_order_counter=o__Rhizobiales--4:capture_phylum_counter=p__Proteobacteria--4:capture_species_counter=s__Pararhizobium sp001424045--1||s__Pararhizobium sp001426565--3:evalue_avg=1.04e-66:evalue_max=1.04e-66:evalue_min=1.04e-66:evalue_std=0.0:evalue_sum=4.16e-66:gapopen_avg=0.0:gapopen_max=0.0:gapopen_min=0.0:gapopen_std=0.0:gapopen_sum=0.0:gtdb_class_counter=:gtdb_domain_counter=:gtdb_family_counter=:gtdb_genus_counter=:gtdb_order_counter=:gtdb_phylum_counter=:gtdb_species_counter=:heptad_counter=MCP-36H--4:lbd_counter=:length_avg=144.0:length_max=144.0:length_min=144.0:length_std=0.0:length_sum=576.0:mismatch_avg=1.0:mismatch_max=1.0:mismatch_min=1.0:mismatch_std=0.0:mismatch_sum=4.0:name=N611531:qcovhsp_avg=100.0:qcovhsp_max=100.0:qcovhsp_min=100.0:qcovhsp_std=0.0:qcovhsp_sum=400.0:qend_avg=144.0:qend_max=144.0:qend_min=144.0:qend_std=0.0:qend_sum=576.0:qstart_avg=1.0:qstart_max=1.0:qstart_min=1.0:qstart_std=0.0:qstart_sum=4.0:ref_name_counter=RS_GCF_001426565.1_protein.faa_NZ_LMFA01000002.1_109@PF00015_full_PFAM.300.459--4:scovhsp_avg=90.6:scovhsp_max=90.6:scovhsp_min=90.6:scovhsp_std=0.0:scovhsp_sum=362.4:send_avg=149.0:send_max=149.0:send_min=149.0:send_std=0.0:send_sum=596.0:sstart_avg=6.0:sstart_max=6.0:sstart_min=6.0:sstart_std=0.0:sstart_sum=24.0],bb29e625-4220-49fd-8c35-242f70820131_3@MCPsignal.224.368:0[&&NHX:Sample=rhizpot3:Type=capture:besthit=99.3:bitscore=201.0:capture_class=c__Alphaproteobacteria:capture_domain=d__Bacteria:capture_family=f__Rhizobiaceae:capture_genus=g__Pararhizobium:capture_order=o__Rhizobiales:capture_phylum=p__Proteobacteria:capture_species=s__Pararhizobium sp001426565:evalue=1.04e-66:gapopen=0.0:heptad=MCP-36H:length=144.0:mismatch=1.0:qcovhsp=100.0:qend=144.0:qstart=1.0:ref_name=RS_GCF_001426565.1_protein.faa_NZ_LMFA01000002.1_109@PF00015_full_PFAM.300.459:scovhsp=90.6:send=149.0:sstart=6.0]):5e-09[&&NHX:Sample_counter=rhizpot1--2||rhizpot3--3:Type_counter=capture--5:besthit_avg=99.3:besthit_max=99.3:besthit_min=99.3:besthit_std=0.0:besthit_sum=496.5:bitscore_avg=201.0:bitscore_max=201.0:bitscore_min=201.0:bitscore_std=0.0:bitscore_sum=1005.0:capture_class_counter=c__Alphaproteobacteria--5:capture_domain_counter=d__Bacteria--5:capture_family_counter=f__Rhizobiaceae--5:capture_genus_counter=g__Pararhizobium--5:capture_order_counter=o__Rhizobiales--5:capture_phylum_counter=p__Proteobacteria--5:capture_species_counter=s__Pararhizobium sp001424045--1||s__Pararhizobium sp001426565--4:evalue_avg=1.04e-66:evalue_max=1.04e-66:evalue_min=1.04e-66:evalue_std=0.0:evalue_sum=5.2e-66:gapopen_avg=0.0:gapopen_max=0.0:gapopen_min=0.0:gapopen_std=0.0:gapopen_sum=0.0:gtdb_class_counter=:gtdb_domain_counter=:gtdb_family_counter=:gtdb_genus_counter=:gtdb_order_counter=:gtdb_phylum_counter=:gtdb_species_counter=:heptad_counter=MCP-36H--5:lbd_counter=:length_avg=144.0:length_max=144.0:length_min=144.0:length_std=0.0:length_sum=720.0:mismatch_avg=1.0:mismatch_max=1.0:mismatch_min=1.0:mismatch_std=0.0:mismatch_sum=5.0:name=N611533:qcovhsp_avg=100.0:qcovhsp_max=100.0:qcovhsp_min=100.0:qcovhsp_std=0.0:qcovhsp_sum=500.0:qend_avg=144.0:qend_max=144.0:qend_min=144.0:qend_std=0.0:qend_sum=720.0:qstart_avg=1.0:qstart_max=1.0:qstart_min=1.0:qstart_std=0.0:qstart_sum=5.0:ref_name_counter=RS_GCF_001426565.1_protein.faa_NZ_LMFA01000002.1_109@PF00015_full_PFAM.300.459--5:scovhsp_avg=90.6:scovhsp_max=90.6:scovhsp_min=90.6:scovhsp_std=0.0:scovhsp_sum=453.0:send_avg=149.0:send_max=149.0:send_min=149.0:send_std=0.0:send_sum=745.0:sstart_avg=6.0:sstart_max=6.0:sstart_min=6.0:sstart_std=0.0:sstart_sum=30.0],(d24a69a2-55c7-48ca-8815-e2642478a0c0_4@MCPsignal.213.358:5e-09[&&NHX:Sample=rhizpot1:Type=capture:besthit=98.6:bitscore=196.0:capture_class=c__Alphaproteobacteria:capture_domain=d__Bacteria:capture_family=f__Rhizobiaceae:capture_genus=g__Pararhizobium:capture_order=o__Rhizobiales:capture_phylum=p__Proteobacteria:capture_species=s__Pararhizobium sp001424045:evalue=7.29e-65:gapopen=1.0:heptad=MCP-36H:length=145.0:mismatch=1.0:qcovhsp=100.0:qend=145.0:qstart=1.0:ref_name=RS_GCF_001426565.1_protein.faa_NZ_LMFA01000002.1_109@PF00015_full_PFAM.300.459:scovhsp=90.6:send=149.0:sstart=6.0],(((3a95c41c-9be0-4f45-b6c5-3258f10688b5_5@MCPsignal.144.288:0.00527999[&&NHX:Sample=rhizpot1:Type=capture:besthit=98.6:bitscore=199.0:capture_class=c__Alphaproteobacteria:capture_domain=d__Bacteria:capture_family=f__Rhizobiaceae:capture_genus=g__Pararhizobium:capture_order=o__Rhizobiales:capture_phylum=p__Proteobacteria:capture_species=s__Pararhizobium sp001424045:evalue=6.03e-66:gapopen=0.0:heptad=MCP-36H:length=144.0:mismatch=2.0:qcovhsp=100.0:qend=144.0:qstart=1.0:ref_name=RS_GCF_001426565.1_protein.faa_NZ_LMFA01000002.1_109@PF00015_full_PFAM.300.459:scovhsp=90.6:send=149.0:sstart=6.0],(b879c6bc-6da3-435d-bde0-ae6e2fede114_5@MCPsignal.244.388:0.0105914[&&NHX:Sample=rhizpot3:Type=capture:besthit=87.5:bitscore=215.0:capture_class=c__Desulfobulbia:capture_domain=d__Bacteria:capture_family=f__Desulfurivibrionaceae:capture_genus=g__UBA5123:capture_order=o__Desulfobulbales:capture_phylum=p__Desulfobacterota:capture_species=s__UBA5123 sp002415465:evalue=6.89e-71:gapopen=0.0:heptad=MCP-36H:length=144.0:mismatch=18.0:qcovhsp=100.0:qend=144.0:qstart=1.0:ref_name=RS_GCF_001425605.1_protein.faa_NZ_LMRG01000001.1_561@PF00015_full_PFAM.253.516:scovhsp=54.8:send=197.0:sstart=54.0],(6134b21b-89c3-43ac-a52c-952a528a540a_1@MCPsignal.46.114:0.271663[&&NHX:Sample=rhiztom3:Type=capture:capture_class=c__Gammaproteobacteria:capture_domain=d__Bacteria:capture_family=f__Burkholderiaceae:capture_genus=g__Rhodoferax:capture_order=o__Burkholderiales:capture_phylum=p__Proteobacteria:capture_species=s__Rhodoferax sp018619435:heptad=MCP-36H],RS_GCF_001426565.1_protein.faa_NZ_LMFA01000002.1_109@PF00015_full_PFAM.300.459:5e-09[&&NHX:Type=GTDB:gtdb_class=c__Alphaproteobacteria:gtdb_domain=d__Bacteria:gtdb_family=f__Rhizobiaceae:gtdb_genus=g__Pararhizobium:gtdb_order=o__Rhizobiales:gtdb_phylum=p__Proteobacteria:gtdb_species=s__Pararhizobium sp001426565:heptad=MCP-36H:species=d__Bacteria_p__Proteobacteria_c__Alphaproteobacteria_o__Rhizobiales_f__Rhizobiaceae_g__Pararhizobium_s__Pararhizobium sp001426565])0.699:0.00576657[&&NHX:Sample_counter=rhiztom3--1:Type_counter=GTDB--1||capture--1:capture_class_counter=c__Gammaproteobacteria--1:capture_domain_counter=d__Bacteria--1:capture_family_counter=f__Burkholderiaceae--1:capture_genus_counter=g__Rhodoferax--1:capture_order_counter=o__Burkholderiales--1:capture_phylum_counter=p__Proteobacteria--1:capture_species_counter=s__Rhodoferax sp018619435--1:gtdb_class_counter=c__Alphaproteobacteria--1:gtdb_domain_counter=d__Bacteria--1:gtdb_family_counter=f__Rhizobiaceae--1:gtdb_genus_counter=g__Pararhizobium--1:gtdb_order_counter=o__Rhizobiales--1:gtdb_phylum_counter=p__Proteobacteria--1:gtdb_species_counter=s__Pararhizobium sp001426565--1:heptad_counter=MCP-36H--2:lbd_counter=:lca_tree=s__Pararhizobium sp001426565:name=N611539:ref_name_counter=])0:5e-09[&&NHX:Sample_counter=rhizpot3--1||rhiztom3--1:Type_counter=GTDB--1||capture--2:besthit_avg=87.5:besthit_max=87.5:besthit_min=87.5:besthit_std=0:besthit_sum=87.5:bitscore_avg=215.0:bitscore_max=215.0:bitscore_min=215.0:bitscore_std=0:bitscore_sum=215.0:capture_class_counter=c__Desulfobulbia--1||c__Gammaproteobacteria--1:capture_domain_counter=d__Bacteria--2:capture_family_counter=f__Burkholderiaceae--1||f__Desulfurivibrionaceae--1:capture_genus_counter=g__Rhodoferax--1||g__UBA5123--1:capture_order_counter=o__Burkholderiales--1||o__Desulfobulbales--1:capture_phylum_counter=p__Desulfobacterota--1||p__Proteobacteria--1:capture_species_counter=s__Rhodoferax sp018619435--1||s__UBA5123 sp002415465--1:evalue_avg=6.89e-71:evalue_max=6.89e-71:evalue_min=6.89e-71:evalue_std=0:evalue_sum=6.89e-71:gapopen_avg=0.0:gapopen_max=0.0:gapopen_min=0.0:gapopen_std=0:gapopen_sum=0.0:gtdb_class_counter=c__Alphaproteobacteria--1:gtdb_domain_counter=d__Bacteria--1:gtdb_family_counter=f__Rhizobiaceae--1:gtdb_genus_counter=g__Pararhizobium--1:gtdb_order_counter=o__Rhizobiales--1:gtdb_phylum_counter=p__Proteobacteria--1:gtdb_species_counter=s__Pararhizobium sp001426565--1:heptad_counter=MCP-36H--3:lbd_counter=:lca_tree=s__Pararhizobium sp001426565:length_avg=144.0:length_max=144.0:length_min=144.0:length_std=0:length_sum=144.0:mismatch_avg=18.0:mismatch_max=18.0:mismatch_min=18.0:mismatch_std=0:mismatch_sum=18.0:name=N611540:qcovhsp_avg=100.0:qcovhsp_max=100.0:qcovhsp_min=100.0:qcovhsp_std=0:qcovhsp_sum=100.0:qend_avg=144.0:qend_max=144.0:qend_min=144.0:qend_std=0:qend_sum=144.0:qstart_avg=1.0:qstart_max=1.0:qstart_min=1.0:qstart_std=0:qstart_sum=1.0:ref_name_counter=RS_GCF_001425605.1_protein.faa_NZ_LMRG01000001.1_561@PF00015_full_PFAM.253.516--1:scovhsp_avg=54.8:scovhsp_max=54.8:scovhsp_min=54.8:scovhsp_std=0:scovhsp_sum=54.8:send_avg=197.0:send_max=197.0:send_min=197.0:send_std=0:send_sum=197.0:sstart_avg=54.0:sstart_max=54.0:sstart_min=54.0:sstart_std=0:sstart_sum=54.0])0:5e-09[&&NHX:Sample_counter=rhizpot1--1||rhizpot3--1||rhiztom3--1:Type_counter=GTDB--1||capture--3:besthit_avg=93.05:besthit_max=98.6:besthit_min=87.5:besthit_std=7.848885271170674:besthit_sum=186.1:bitscore_avg=207.0:bitscore_max=215.0:bitscore_min=199.0:bitscore_std=11.313708498984761:bitscore_sum=414.0:capture_class_counter=c__Alphaproteobacteria--1||c__Desulfobulbia--1||c__Gammaproteobacteria--1:capture_domain_counter=d__Bacteria--3:capture_family_counter=f__Burkholderiaceae--1||f__Desulfurivibrionaceae--1||f__Rhizobiaceae--1:capture_genus_counter=g__Pararhizobium--1||g__Rhodoferax--1||g__UBA5123--1:capture_order_counter=o__Burkholderiales--1||o__Desulfobulbales--1||o__Rhizobiales--1:capture_phylum_counter=p__Desulfobacterota--1||p__Proteobacteria--2:capture_species_counter=s__Pararhizobium sp001424045--1||s__Rhodoferax sp018619435--1||s__UBA5123 sp002415465--1:evalue_avg=3.01503445e-66:evalue_max=6.03e-66:evalue_min=6.89e-71:evalue_std=4.263805170897658e-66:evalue_sum=6.0300689e-66:gapopen_avg=0.0:gapopen_max=0.0:gapopen_min=0.0:gapopen_std=0.0:gapopen_sum=0.0:gtdb_class_counter=c__Alphaproteobacteria--1:gtdb_domain_counter=d__Bacteria--1:gtdb_family_counter=f__Rhizobiaceae--1:gtdb_genus_counter=g__Pararhizobium--1:gtdb_order_counter=o__Rhizobiales--1:gtdb_phylum_counter=p__Proteobacteria--1:gtdb_species_counter=s__Pararhizobium sp001426565--1:heptad_counter=MCP-36H--4:lbd_counter=:lca_tree=s__Pararhizobium sp001426565:length_avg=144.0:length_max=144.0:length_min=144.0:length_std=0.0:length_sum=288.0:mismatch_avg=10.0:mismatch_max=18.0:mismatch_min=2.0:mismatch_std=11.313708498984761:mismatch_sum=20.0:name=N611541:qcovhsp_avg=100.0:qcovhsp_max=100.0:qcovhsp_min=100.0:qcovhsp_std=0.0:qcovhsp_sum=200.0:qend_avg=144.0:qend_max=144.0:qend_min=144.0:qend_std=0.0:qend_sum=288.0:qstart_avg=1.0:qstart_max=1.0:qstart_min=1.0:qstart_std=0.0:qstart_sum=2.0:ref_name_counter=RS_GCF_001425605.1_protein.faa_NZ_LMRG01000001.1_561@PF00015_full_PFAM.253.516--1||RS_GCF_001426565.1_protein.faa_NZ_LMFA01000002.1_109@PF00015_full_PFAM.300.459--1:scovhsp_avg=72.69999999999999:scovhsp_max=90.6:scovhsp_min=54.8:scovhsp_std=25.3144227664784:scovhsp_sum=145.39999999999998:send_avg=173.0:send_max=197.0:send_min=149.0:send_std=33.94112549695428:send_sum=346.0:sstart_avg=30.0:sstart_max=54.0:sstart_min=6.0:sstart_std=33.94112549695428:sstart_sum=60.0],((7b09dec9-8fd9-45e0-8948-a62c7adf3d0f_6@MCPsignal.832.946:0.00785415[&&NHX:Sample=rhizpot1:Type=capture:besthit=98.2:bitscore=148.0:capture_class=c__Alphaproteobacteria:capture_domain=d__Bacteria:capture_family=f__Rhizobiaceae:capture_genus=g__Pararhizobium:capture_order=o__Rhizobiales:capture_phylum=p__Proteobacteria:capture_species=s__Pararhizobium sp001426565:evalue=1.55e-46:gapopen=0.0:heptad=MCP-36H:length=113.0:mismatch=2.0:qcovhsp=99.1:qend=114.0:qstart=2.0:ref_name=RS_GCF_001426565.1_protein.faa_NZ_LMFA01000002.1_109@PF00015_full_PFAM.300.459:scovhsp=71.1:send=149.0:sstart=37.0],(308f5ee6-bf1e-4d51-8fb4-be12476cf950_2@MCPsignal.88.228:5e-09[&&NHX:Sample=rhizpot3:Type=capture:besthit=100.0:bitscore=198.0:capture_class=c__Alphaproteobacteria:capture_domain=d__Bacteria:capture_family=f__Rhizobiaceae:capture_genus=g__Pararhizobium:capture_order=o__Rhizobiales:capture_phylum=p__Proteobacteria:capture_species=s__Pararhizobium sp001426565:evalue=1.04e-65:gapopen=0.0:heptad=MCP-36H:length=140.0:mismatch=0.0:qcovhsp=100.0:qend=140.0:qstart=1.0:ref_name=RS_GCF_001426565.1_protein.faa_NZ_LMFA01000002.1_109@PF00015_full_PFAM.300.459:scovhsp=88.1:send=149.0:sstart=10.0],(cc9959a5-3b49-4dff-b863-e9aeab585901_5@MCPsignal.182.322:0.00551478[&&NHX:Sample=rhizpot1:Type=capture:besthit=90.1:bitscore=216.0:capture_class=c__Alphaproteobacteria:capture_domain=d__Bacteria:capture_family=f__Rhizobiaceae:capture_genus=g__Pararhizobium:capture_order=o__Rhizobiales:capture_phylum=p__Proteobacteria:capture_species=s__Pararhizobium sp001424045:evalue=2.92e-71:gapopen=1.0:heptad=MCP-36H:length=142.0:mismatch=12.0:qcovhsp=100.0:qend=140.0:qstart=1.0:ref_name=RS_GCF_001425605.1_protein.faa_NZ_LMRG01000001.1_561@PF00015_full_PFAM.253.516:scovhsp=54.0:send=195.0:sstart=54.0],9be39bb5-2eb4-47b2-ab53-f8a7972d21fc_2@MCPsignal.220.364:0.0267669[&&NHX:Sample=rhizpot1:Type=capture:besthit=95.1:bitscore=187.0:capture_class=c__Alphaproteobacteria:capture_domain=d__Bacteria:capture_family=f__Rhizobiaceae:capture_genus=g__Pararhizobium:capture_order=o__Rhizobiales:capture_phylum=p__Proteobacteria:capture_species=s__Pararhizobium sp001424045:evalue=3.14e-61:gapopen=0.0:heptad=MCP-36H:length=144.0:mismatch=7.0:qcovhsp=100.0:qend=144.0:qstart=1.0:ref_name=RS_GCF_001426565.1_protein.faa_NZ_LMFA01000002.1_109@PF00015_full_PFAM.300.459:scovhsp=90.6:send=149.0:sstart=6.0])0:5e-09[&&NHX:Sample_counter=rhizpot1--2:Type_counter=capture--2:besthit_avg=92.6:besthit_max=95.1:besthit_min=90.1:besthit_std=3.5355339059327378:besthit_sum=185.2:bitscore_avg=201.5:bitscore_max=216.0:bitscore_min=187.0:bitscore_std=20.506096654409877:bitscore_sum=403.0:capture_class_counter=c__Alphaproteobacteria--2:capture_domain_counter=d__Bacteria--2:capture_family_counter=f__Rhizobiaceae--2:capture_genus_counter=g__Pararhizobium--2:capture_order_counter=o__Rhizobiales--2:capture_phylum_counter=p__Proteobacteria--2:capture_species_counter=s__Pararhizobium sp001424045--2:evalue_avg=1.570000000146e-61:evalue_max=3.14e-61:evalue_min=2.92e-71:evalue_std=2.2203152927192843e-61:evalue_sum=3.140000000292e-61:gapopen_avg=0.5:gapopen_max=1.0:gapopen_min=0.0:gapopen_std=0.7071067811865476:gapopen_sum=1.0:gtdb_class_counter=:gtdb_domain_counter=:gtdb_family_counter=:gtdb_genus_counter=:gtdb_order_counter=:gtdb_phylum_counter=:gtdb_species_counter=:heptad_counter=MCP-36H--2:lbd_counter=:length_avg=143.0:length_max=144.0:length_min=142.0:length_std=1.4142135623730951:length_sum=286.0:mismatch_avg=9.5:mismatch_max=12.0:mismatch_min=7.0:mismatch_std=3.5355339059327378:mismatch_sum=19.0:name=N611546:qcovhsp_avg=100.0:qcovhsp_max=100.0:qcovhsp_min=100.0:qcovhsp_std=0.0:qcovhsp_sum=200.0:qend_avg=142.0:qend_max=144.0:qend_min=140.0:qend_std=2.8284271247461903:qend_sum=284.0:qstart_avg=1.0:qstart_max=1.0:qstart_min=1.0:qstart_std=0.0:qstart_sum=2.0:ref_name_counter=RS_GCF_001425605.1_protein.faa_NZ_LMRG01000001.1_561@PF00015_full_PFAM.253.516--1||RS_GCF_001426565.1_protein.faa_NZ_LMFA01000002.1_109@PF00015_full_PFAM.300.459--1:scovhsp_avg=72.3:scovhsp_max=90.6:scovhsp_min=54.0:scovhsp_std=25.880108191427635:scovhsp_sum=144.6:send_avg=172.0:send_max=195.0:send_min=149.0:send_std=32.526911934581186:send_sum=344.0:sstart_avg=30.0:sstart_max=54.0:sstart_min=6.0:sstart_std=33.94112549695428:sstart_sum=60.0])0.315:5e-09[&&NHX:Sample_counter=rhizpot1--2||rhizpot3--1:Type_counter=capture--3:besthit_avg=95.06666666666666:besthit_max=100.0:besthit_min=90.1:besthit_std=4.950084174368489:besthit_sum=285.2:bitscore_avg=200.33333333333334:bitscore_max=216.0:bitscore_min=187.0:bitscore_std=14.6401275039985:bitscore_sum=601.0:capture_class_counter=c__Alphaproteobacteria--3:capture_domain_counter=d__Bacteria--3:capture_family_counter=f__Rhizobiaceae--3:capture_genus_counter=g__Pararhizobium--3:capture_order_counter=o__Rhizobiales--3:capture_phylum_counter=p__Proteobacteria--3:capture_species_counter=s__Pararhizobium sp001424045--2||s__Pararhizobium sp001426565--1:evalue_avg=1.0467013334306668e-61:evalue_max=3.14e-61:evalue_min=2.92e-71:evalue_std=1.812849823702917e-61:evalue_sum=3.1401040002920005e-61:gapopen_avg=0.3333333333333333:gapopen_max=1.0:gapopen_min=0.0:gapopen_std=0.5773502691896258:gapopen_sum=1.0:gtdb_class_counter=:gtdb_domain_counter=:gtdb_family_counter=:gtdb_genus_counter=:gtdb_order_counter=:gtdb_phylum_counter=:gtdb_species_counter=:heptad_counter=MCP-36H--3:lbd_counter=:length_avg=142.0:length_max=144.0:length_min=140.0:length_std=2.0:length_sum=426.0:mismatch_avg=6.333333333333333:mismatch_max=12.0:mismatch_min=0.0:mismatch_std=6.027713773341708:mismatch_sum=19.0:name=N611547:qcovhsp_avg=100.0:qcovhsp_max=100.0:qcovhsp_min=100.0:qcovhsp_std=0.0:qcovhsp_sum=300.0:qend_avg=141.33333333333334:qend_max=144.0:qend_min=140.0:qend_std=2.3094010767585034:qend_sum=424.0:qstart_avg=1.0:qstart_max=1.0:qstart_min=1.0:qstart_std=0.0:qstart_sum=3.0:ref_name_counter=RS_GCF_001425605.1_protein.faa_NZ_LMRG01000001.1_561@PF00015_full_PFAM.253.516--1||RS_GCF_001426565.1_protein.faa_NZ_LMFA01000002.1_109@PF00015_full_PFAM.300.459--2:scovhsp_avg=77.56666666666666:scovhsp_max=90.6:scovhsp_min=54.0:scovhsp_std=20.447575243371357:scovhsp_sum=232.7:send_avg=164.33333333333334:send_max=195.0:send_min=149.0:send_std=26.558112382722783:send_sum=493.0:sstart_avg=23.333333333333332:sstart_max=54.0:sstart_min=6.0:sstart_std=26.633312473917574:sstart_sum=70.0])0:5e-09[&&NHX:Sample_counter=rhizpot1--3||rhizpot3--1:Type_counter=capture--4:besthit_avg=95.85:besthit_max=100.0:besthit_min=90.1:besthit_std=4.334743360338652:besthit_sum=383.4:bitscore_avg=187.25:bitscore_max=216.0:bitscore_min=148.0:bitscore_std=28.76774814498579:bitscore_sum=749.0:capture_class_counter=c__Alphaproteobacteria--4:capture_domain_counter=d__Bacteria--4:capture_family_counter=f__Rhizobiaceae--4:capture_genus_counter=g__Pararhizobium--4:capture_order_counter=o__Rhizobiales--4:capture_phylum_counter=p__Proteobacteria--4:capture_species_counter=s__Pararhizobium sp001424045--2||s__Pararhizobium sp001426565--2:evalue_avg=3.875000000000008e-47:evalue_max=1.55e-46:evalue_min=2.92e-71:evalue_std=7.749999999999995e-47:evalue_sum=1.5500000000000032e-46:gapopen_avg=0.25:gapopen_max=1.0:gapopen_min=0.0:gapopen_std=0.5:gapopen_sum=1.0:gtdb_class_counter=:gtdb_domain_counter=:gtdb_family_counter=:gtdb_genus_counter=:gtdb_order_counter=:gtdb_phylum_counter=:gtdb_species_counter=:heptad_counter=MCP-36H--4:lbd_counter=:length_avg=134.75:length_max=144.0:length_min=113.0:length_std=14.591664287073858:length_sum=539.0:mismatch_avg=5.25:mismatch_max=12.0:mismatch_min=0.0:mismatch_std=5.377421934967226:mismatch_sum=21.0:name=N611548:qcovhsp_avg=99.775:qcovhsp_max=100.0:qcovhsp_min=99.1:qcovhsp_std=0.45000000000000284:qcovhsp_sum=399.1:qend_avg=134.5:qend_max=144.0:qend_min=114.0:qend_std=13.796134724383252:qend_sum=538.0:qstart_avg=1.25:qstart_max=2.0:qstart_min=1.0:qstart_std=0.5:qstart_sum=5.0:ref_name_counter=RS_GCF_001425605.1_protein.faa_NZ_LMRG01000001.1_561@PF00015_full_PFAM.253.516--1||RS_GCF_001426565.1_protein.faa_NZ_LMFA01000002.1_109@PF00015_full_PFAM.300.459--3:scovhsp_avg=75.94999999999999:scovhsp_max=90.6:scovhsp_min=54.0:scovhsp_std=17.005587317114333:scovhsp_sum=303.79999999999995:send_avg=160.5:send_max=195.0:send_min=149.0:send_std=23.0:send_sum=642.0:sstart_avg=26.75:sstart_max=54.0:sstart_min=6.0:sstart_std=22.7943706500823:sstart_sum=107.0],782d27f6-1bd1-46cb-8ba6-f8e6ebca5f44_6@MCPsignal.22.143:0.0220538[&&NHX:Sample=rhiztom1:Type=capture:besthit=99.2:bitscore=162.0:capture_class=c__Alphaproteobacteria:capture_domain=d__Bacteria:capture_family=f__Rhizobiaceae:capture_genus=g__Pararhizobium:capture_order=o__Rhizobiales:capture_phylum=p__Proteobacteria:capture_species=s__Pararhizobium sp001426565:evalue=4.85e-52:gapopen=0.0:heptad=MCP-36H:length=119.0:mismatch=1.0:qcovhsp=98.3:qend=121.0:qstart=3.0:ref_name=RS_GCF_001426565.1_protein.faa_NZ_LMFA01000002.1_109@PF00015_full_PFAM.300.459:scovhsp=74.8:send=148.0:sstart=30.0])0:5e-09[&&NHX:Sample_counter=rhizpot1--3||rhizpot3--1||rhiztom1--1:Type_counter=capture--5:besthit_avg=96.52:besthit_max=100.0:besthit_min=90.1:besthit_std=4.041905491225646:besthit_sum=482.59999999999997:bitscore_avg=182.2:bitscore_max=216.0:bitscore_min=148.0:bitscore_std=27.35324478009876:bitscore_sum=911.0:capture_class_counter=c__Alphaproteobacteria--5:capture_domain_counter=d__Bacteria--5:capture_family_counter=f__Rhizobiaceae--5:capture_genus_counter=g__Pararhizobium--5:capture_order_counter=o__Rhizobiales--5:capture_phylum_counter=p__Proteobacteria--5:capture_species_counter=s__Pararhizobium sp001424045--2||s__Pararhizobium sp001426565--3:evalue_avg=3.1000097000000064e-47:evalue_max=1.55e-46:evalue_min=2.92e-71:evalue_std=6.931805307816313e-47:evalue_sum=1.5500048500000032e-46:gapopen_avg=0.2:gapopen_max=1.0:gapopen_min=0.0:gapopen_std=0.44721359549995804:gapopen_sum=1.0:gtdb_class_counter=:gtdb_domain_counter=:gtdb_family_counter=:gtdb_genus_counter=:gtdb_order_counter=:gtdb_phylum_counter=:gtdb_species_counter=:heptad_counter=MCP-36H--5:lbd_counter=:length_avg=131.6:length_max=144.0:length_min=113.0:length_std=14.467204291085405:length_sum=658.0:mismatch_avg=4.4:mismatch_max=12.0:mismatch_min=0.0:mismatch_std=5.029910535983716:mismatch_sum=22.0:name=N611550:qcovhsp_avg=99.47999999999999:qcovhsp_max=100.0:qcovhsp_min=98.3:qcovhsp_std=0.76615925237512:qcovhsp_sum=497.4:qend_avg=131.8:qend_max=144.0:qend_min=114.0:qend_std=13.386560424545209:qend_sum=659.0:qstart_avg=1.6:qstart_max=3.0:qstart_min=1.0:qstart_std=0.8944271909999159:qstart_sum=8.0:ref_name_counter=RS_GCF_001425605.1_protein.faa_NZ_LMRG01000001.1_561@PF00015_full_PFAM.253.516--1||RS_GCF_001426565.1_protein.faa_NZ_LMFA01000002.1_109@PF00015_full_PFAM.300.459--4:scovhsp_avg=75.72:scovhsp_max=90.6:scovhsp_min=54.0:scovhsp_std=14.736247826363398:scovhsp_sum=378.6:send_avg=158.0:send_max=195.0:send_min=148.0:send_std=20.688160865577203:send_sum=790.0:sstart_avg=27.4:sstart_max=54.0:sstart_min=6.0:sstart_std=19.793938466106233:sstart_sum=137.0])0:5e-09[&&NHX:Sample_counter=rhizpot1--4||rhizpot3--2||rhiztom1--1||rhiztom3--1:Type_counter=GTDB--1||capture--8:besthit_avg=95.52857142857142:besthit_max=100.0:besthit_min=87.5:besthit_std=4.901603236259978:besthit_sum=668.6999999999999:bitscore_avg=189.28571428571428:bitscore_max=216.0:bitscore_min=148.0:bitscore_std=25.818044631060435:bitscore_sum=1325.0:capture_class_counter=c__Alphaproteobacteria--6||c__Desulfobulbia--1||c__Gammaproteobacteria--1:capture_domain_counter=d__Bacteria--8:capture_family_counter=f__Burkholderiaceae--1||f__Desulfurivibrionaceae--1||f__Rhizobiaceae--6:capture_genus_counter=g__Pararhizobium--6||g__Rhodoferax--1||g__UBA5123--1:capture_order_counter=o__Burkholderiales--1||o__Desulfobulbales--1||o__Rhizobiales--6:capture_phylum_counter=p__Desulfobacterota--1||p__Proteobacteria--7:capture_species_counter=s__Pararhizobium sp001424045--3||s__Pararhizobium sp001426565--3||s__Rhodoferax sp018619435--1||s__UBA5123 sp002415465--1:evalue_avg=2.2142926428571473e-47:evalue_max=1.55e-46:evalue_min=2.92e-71:evalue_std=5.858446276458079e-47:evalue_sum=1.5500048500000032e-46:gapopen_avg=0.14285714285714285:gapopen_max=1.0:gapopen_min=0.0:gapopen_std=0.3779644730092273:gapopen_sum=1.0:gtdb_class_counter=c__Alphaproteobacteria--1:gtdb_domain_counter=d__Bacteria--1:gtdb_family_counter=f__Rhizobiaceae--1:gtdb_genus_counter=g__Pararhizobium--1:gtdb_order_counter=o__Rhizobiales--1:gtdb_phylum_counter=p__Proteobacteria--1:gtdb_species_counter=s__Pararhizobium sp001426565--1:heptad_counter=MCP-36H--9:lbd_counter=:lca_tree=s__Pararhizobium sp001426565:length_avg=135.14285714285714:length_max=144.0:length_min=113.0:length_std=13.271882200458876:length_sum=946.0:mismatch_avg=6.0:mismatch_max=18.0:mismatch_min=0.0:mismatch_std=6.757711644237764:mismatch_sum=42.0:name=N611551:qcovhsp_avg=99.62857142857142:qcovhsp_max=100.0:qcovhsp_min=98.3:qcovhsp_std=0.6750661343263251:qcovhsp_sum=697.4:qend_avg=135.28571428571428:qend_max=144.0:qend_min=114.0:qend_std=12.446074156325837:qend_sum=947.0:qstart_avg=1.4285714285714286:qstart_max=3.0:qstart_min=1.0:qstart_std=0.7867957924694431:qstart_sum=10.0:ref_name_counter=RS_GCF_001425605.1_protein.faa_NZ_LMRG01000001.1_561@PF00015_full_PFAM.253.516--2||RS_GCF_001426565.1_protein.faa_NZ_LMFA01000002.1_109@PF00015_full_PFAM.300.459--5:scovhsp_avg=74.85714285714286:scovhsp_max=90.6:scovhsp_min=54.0:scovhsp_std=15.929412747373659:scovhsp_sum=524.0:send_avg=162.28571428571428:send_max=197.0:send_min=148.0:send_std=23.04137066028759:send_sum=1136.0:sstart_avg=28.142857142857142:sstart_max=54.0:sstart_min=6.0:sstart_std=21.326263709555967:sstart_sum=197.0],(((((66fc3d02-7ddc-4bcc-a658-9598954903c3_2@MCPsignal.63.141:0.0679164[&&NHX:Sample=rhizpot3:Type=capture:capture_class=c__Gammaproteobacteria:capture_domain=d__Bacteria:capture_family=f__Burkholderiaceae:capture_genus=g__JAAFJR01:capture_order=o__Burkholderiales:capture_phylum=p__Proteobacteria:capture_species=s__JAAFJR01 sp013298815:heptad=MCP-36H],e1fc698c-f660-5dd3-bed3-de69ac190d89_4@MCPsignal.613.712:0.000401128[&&NHX:Sample=rhizpot1:Type=capture:besthit=95.0:bitscore=155.0:capture_class=c__Alphaproteobacteria:capture_domain=d__Bacteria:capture_family=f__Rhizobiaceae:capture_genus=g__Pararhizobium:capture_order=o__Rhizobiales:capture_phylum=p__Proteobacteria:capture_species=s__Pararhizobium sp001424045:evalue=1.09e-49:gapopen=1.0:heptad=MCP-36H:length=100.0:mismatch=4.0:qcovhsp=100.0:qend=99.0:qstart=1.0:ref_name=RS_GCF_001426565.1_protein.faa_NZ_LMFA01000002.1_109@PF00015_full_PFAM.300.459:scovhsp=62.9:send=105.0:sstart=6.0])0:5e-09[&&NHX:Sample_counter=rhizpot1--1||rhizpot3--1:Type_counter=capture--2:besthit_avg=95.0:besthit_max=95.0:besthit_min=95.0:besthit_std=0:besthit_sum=95.0:bitscore_avg=155.0:bitscore_max=155.0:bitscore_min=155.0:bitscore_std=0:bitscore_sum=155.0:capture_class_counter=c__Alphaproteobacteria--1||c__Gammaproteobacteria--1:capture_domain_counter=d__Bacteria--2:capture_family_counter=f__Burkholderiaceae--1||f__Rhizobiaceae--1:capture_genus_counter=g__JAAFJR01--1||g__Pararhizobium--1:capture_order_counter=o__Burkholderiales--1||o__Rhizobiales--1:capture_phylum_counter=p__Proteobacteria--2:capture_species_counter=s__JAAFJR01 sp013298815--1||s__Pararhizobium sp001424045--1:evalue_avg=1.09e-49:evalue_max=1.09e-49:evalue_min=1.09e-49:evalue_std=0:evalue_sum=1.09e-49:gapopen_avg=1.0:gapopen_max=1.0:gapopen_min=1.0:gapopen_std=0:gapopen_sum=1.0:gtdb_class_counter=:gtdb_domain_counter=:gtdb_family_counter=:gtdb_genus_counter=:gtdb_order_counter=:gtdb_phylum_counter=:gtdb_species_counter=:heptad_counter=MCP-36H--2:lbd_counter=:length_avg=100.0:length_max=100.0:length_min=100.0:length_std=0:length_sum=100.0:mismatch_avg=4.0:mismatch_max=4.0:mismatch_min=4.0:mismatch_std=0:mismatch_sum=4.0:name=N611554:qcovhsp_avg=100.0:qcovhsp_max=100.0:qcovhsp_min=100.0:qcovhsp_std=0:qcovhsp_sum=100.0:qend_avg=99.0:qend_max=99.0:qend_min=99.0:qend_std=0:qend_sum=99.0:qstart_avg=1.0:qstart_max=1.0:qstart_min=1.0:qstart_std=0:qstart_sum=1.0:ref_name_counter=RS_GCF_001426565.1_protein.faa_NZ_LMFA01000002.1_109@PF00015_full_PFAM.300.459--1:scovhsp_avg=62.9:scovhsp_max=62.9:scovhsp_min=62.9:scovhsp_std=0:scovhsp_sum=62.9:send_avg=105.0:send_max=105.0:send_min=105.0:send_std=0:send_sum=105.0:sstart_avg=6.0:sstart_max=6.0:sstart_min=6.0:sstart_std=0:sstart_sum=6.0],b0a6d2ca-0056-458f-8de8-3b67c4669075_4@MCPsignal.23.137:5e-09[&&NHX:Sample=rhizpot3:Type=capture:besthit=99.1:bitscore=150.0:capture_class=c__Alphaproteobacteria:capture_domain=d__Bacteria:capture_family=f__Rhizobiaceae:capture_genus=g__Pararhizobium:capture_order=o__Rhizobiales:capture_phylum=p__Proteobacteria:capture_species=s__Pararhizobium sp001426565:evalue=2.69e-47:gapopen=0.0:heptad=MCP-36H:length=113.0:mismatch=1.0:qcovhsp=99.1:qend=114.0:qstart=2.0:ref_name=RS_GCF_001426565.1_protein.faa_NZ_LMFA01000002.1_109@PF00015_full_PFAM.300.459:scovhsp=71.1:send=149.0:sstart=37.0])0.878:0.0141841[&&NHX:Sample_counter=rhizpot1--1||rhizpot3--2:Type_counter=capture--3:besthit_avg=97.05:besthit_max=99.1:besthit_min=95.0:besthit_std=2.899137802864841:besthit_sum=194.1:bitscore_avg=152.5:bitscore_max=155.0:bitscore_min=150.0:bitscore_std=3.5355339059327378:bitscore_sum=305.0:capture_class_counter=c__Alphaproteobacteria--2||c__Gammaproteobacteria--1:capture_domain_counter=d__Bacteria--3:capture_family_counter=f__Burkholderiaceae--1||f__Rhizobiaceae--2:capture_genus_counter=g__JAAFJR01--1||g__Pararhizobium--2:capture_order_counter=o__Burkholderiales--1||o__Rhizobiales--2:capture_phylum_counter=p__Proteobacteria--3:capture_species_counter=s__JAAFJR01 sp013298815--1||s__Pararhizobium sp001424045--1||s__Pararhizobium sp001426565--1:evalue_avg=1.3504499999999998e-47:evalue_max=2.69e-47:evalue_min=1.09e-49:evalue_std=1.8944097774768794e-47:evalue_sum=2.7008999999999996e-47:gapopen_avg=0.5:gapopen_max=1.0:gapopen_min=0.0:gapopen_std=0.7071067811865476:gapopen_sum=1.0:gtdb_class_counter=:gtdb_domain_counter=:gtdb_family_counter=:gtdb_genus_counter=:gtdb_order_counter=:gtdb_phylum_counter=:gtdb_species_counter=:heptad_counter=MCP-36H--3:lbd_counter=:length_avg=106.5:length_max=113.0:length_min=100.0:length_std=9.192388155425117:length_sum=213.0:mismatch_avg=2.5:mismatch_max=4.0:mismatch_min=1.0:mismatch_std=2.1213203435596424:mismatch_sum=5.0:name=N611556:qcovhsp_avg=99.55:qcovhsp_max=100.0:qcovhsp_min=99.1:qcovhsp_std=0.6363961030678968:qcovhsp_sum=199.1:qend_avg=106.5:qend_max=114.0:qend_min=99.0:qend_std=10.606601717798213:qend_sum=213.0:qstart_avg=1.5:qstart_max=2.0:qstart_min=1.0:qstart_std=0.7071067811865476:qstart_sum=3.0:ref_name_counter=RS_GCF_001426565.1_protein.faa_NZ_LMFA01000002.1_109@PF00015_full_PFAM.300.459--2:scovhsp_avg=67.0:scovhsp_max=71.1:scovhsp_min=62.9:scovhsp_std=5.798275605729686:scovhsp_sum=134.0:send_avg=127.0:send_max=149.0:send_min=105.0:send_std=31.11269837220809:send_sum=254.0:sstart_avg=21.5:sstart_max=37.0:sstart_min=6.0:sstart_std=21.920310216782973:sstart_sum=43.0],8bd4ddcd-2224-4262-8cec-d82262767f99_4@MCPsignal.22.139:5e-09[&&NHX:Sample=rhizpot3:Type=capture:besthit=99.1:bitscore=159.0:capture_class=c__Alphaproteobacteria:capture_domain=d__Bacteria:capture_family=f__Rhizobiaceae:capture_genus=g__Pararhizobium:capture_order=o__Rhizobiales:capture_phylum=p__Proteobacteria:capture_species=s__Pararhizobium sp001426565:evalue=6.81e-51:gapopen=0.0:heptad=MCP-36H:length=116.0:mismatch=1.0:qcovhsp=99.1:qend=117.0:qstart=2.0:ref_name=RS_GCF_001426565.1_protein.faa_NZ_LMFA01000002.1_109@PF00015_full_PFAM.300.459:scovhsp=73.0:send=149.0:sstart=34.0])0.869:0.0138226[&&NHX:Sample_counter=rhizpot1--1||rhizpot3--3:Type_counter=capture--4:besthit_avg=97.73333333333333:besthit_max=99.1:besthit_min=95.0:besthit_std=2.367136103677462:besthit_sum=293.2:bitscore_avg=154.66666666666666:bitscore_max=159.0:bitscore_min=150.0:bitscore_std=4.509249752822894:bitscore_sum=464.0:capture_class_counter=c__Alphaproteobacteria--3||c__Gammaproteobacteria--1:capture_domain_counter=d__Bacteria--4:capture_family_counter=f__Burkholderiaceae--1||f__Rhizobiaceae--3:capture_genus_counter=g__JAAFJR01--1||g__Pararhizobium--3:capture_order_counter=o__Burkholderiales--1||o__Rhizobiales--3:capture_phylum_counter=p__Proteobacteria--4:capture_species_counter=s__JAAFJR01 sp013298815--1||s__Pararhizobium sp001424045--1||s__Pararhizobium sp001426565--2:evalue_avg=9.005269999999999e-48:evalue_max=2.69e-47:evalue_min=6.81e-51:evalue_std=1.5497375004454786e-47:evalue_sum=2.701581e-47:gapopen_avg=0.3333333333333333:gapopen_max=1.0:gapopen_min=0.0:gapopen_std=0.5773502691896258:gapopen_sum=1.0:gtdb_class_counter=:gtdb_domain_counter=:gtdb_family_counter=:gtdb_genus_counter=:gtdb_order_counter=:gtdb_phylum_counter=:gtdb_species_counter=:heptad_counter=MCP-36H--4:lbd_counter=:length_avg=109.66666666666667:length_max=116.0:length_min=100.0:length_std=8.504900548115383:length_sum=329.0:mismatch_avg=2.0:mismatch_max=4.0:mismatch_min=1.0:mismatch_std=1.7320508075688772:mismatch_sum=6.0:name=N611558:qcovhsp_avg=99.39999999999999:qcovhsp_max=100.0:qcovhsp_min=99.1:qcovhsp_std=0.5196152422706665:qcovhsp_sum=298.2:qend_avg=110.0:qend_max=117.0:qend_min=99.0:qend_std=9.643650760992955:qend_sum=330.0:qstart_avg=1.6666666666666667:qstart_max=2.0:qstart_min=1.0:qstart_std=0.5773502691896257:qstart_sum=5.0:ref_name_counter=RS_GCF_001426565.1_protein.faa_NZ_LMFA01000002.1_109@PF00015_full_PFAM.300.459--3:scovhsp_avg=69.0:scovhsp_max=73.0:scovhsp_min=62.9:scovhsp_std=5.367494760127856:scovhsp_sum=207.0:send_avg=134.33333333333334:send_max=149.0:send_min=105.0:send_std=25.403411844343534:send_sum=403.0:sstart_avg=25.666666666666668:sstart_max=37.0:sstart_min=6.0:sstart_std=17.09775813764288:sstart_sum=77.0],((((0fc5c997-7124-4f78-9a43-e61ae2701c03_6@MCPsignal.172.292:0.0145058[&&NHX:Sample=rhizpot3:Type=capture:besthit=97.5:bitscore=163.0:capture_class=c__Alphaproteobacteria:capture_domain=d__Bacteria:capture_family=f__Rhizobiaceae:capture_genus=g__Pararhizobium:capture_order=o__Rhizobiales:capture_phylum=p__Proteobacteria:capture_species=s__Pararhizobium sp001426565:evalue=2.31e-52:gapopen=0.0:heptad=MCP-36H:length=120.0:mismatch=3.0:qcovhsp=100.0:qend=120.0:qstart=1.0:ref_name=RS_GCF_001426565.1_protein.faa_NZ_LMFA01000002.1_109@PF00015_full_PFAM.300.459:scovhsp=75.5:send=149.0:sstart=30.0],(ce78f455-1562-48da-88ab-419c76c98f20_6@MCPsignal.269.319:0.518496[&&NHX:Sample=rhizpot3:Type=capture:capture_class=c__Gemmatimonadetes:capture_domain=d__Bacteria:capture_family=f__Gemmatimonadaceae:capture_genus=g__Gemmatimonas:capture_order=o__Gemmatimonadales:capture_phylum=p__Gemmatimonadota:capture_species=s__Gemmatimonas sp016742275:heptad=MCP-36H],bb43161b-627a-4595-816c-21ba265e0dc0_5@MCPsignal.538.632:5e-09[&&NHX:Sample=rhizpot3:Type=capture:besthit=100.0:bitscore=117.0:capture_class=c__Alphaproteobacteria:capture_domain=d__Bacteria:capture_family=f__Rhizobiaceae:capture_genus=g__Pararhizobium:capture_order=o__Rhizobiales:capture_phylum=p__Proteobacteria:capture_species=s__Pararhizobium sp001426565:evalue=1.38e-34:gapopen=0.0:heptad=MCP-36H:lbd=Protoglobin:length=92.0:mismatch=0.0:qcovhsp=97.9:qend=94.0:qstart=3.0:ref_name=RS_GCF_001426565.1_protein.faa_NZ_LMFA01000002.1_109@PF00015_full_PFAM.300.459:scovhsp=57.9:send=148.0:sstart=57.0])0.211:0.00862313[&&NHX:Sample_counter=rhizpot3--2:Type_counter=capture--2:besthit_avg=100.0:besthit_max=100.0:besthit_min=100.0:besthit_std=0:besthit_sum=100.0:bitscore_avg=117.0:bitscore_max=117.0:bitscore_min=117.0:bitscore_std=0:bitscore_sum=117.0:capture_class_counter=c__Alphaproteobacteria--1||c__Gemmatimonadetes--1:capture_domain_counter=d__Bacteria--2:capture_family_counter=f__Gemmatimonadaceae--1||f__Rhizobiaceae--1:capture_genus_counter=g__Gemmatimonas--1||g__Pararhizobium--1:capture_order_counter=o__Gemmatimonadales--1||o__Rhizobiales--1:capture_phylum_counter=p__Gemmatimonadota--1||p__Proteobacteria--1:capture_species_counter=s__Gemmatimonas sp016742275--1||s__Pararhizobium sp001426565--1:evalue_avg=1.38e-34:evalue_max=1.38e-34:evalue_min=1.38e-34:evalue_std=0:evalue_sum=1.38e-34:gapopen_avg=0.0:gapopen_max=0.0:gapopen_min=0.0:gapopen_std=0:gapopen_sum=0.0:gtdb_class_counter=:gtdb_domain_counter=:gtdb_family_counter=:gtdb_genus_counter=:gtdb_order_counter=:gtdb_phylum_counter=:gtdb_species_counter=:heptad_counter=MCP-36H--2:lbd_counter=Protoglobin--1:length_avg=92.0:length_max=92.0:length_min=92.0:length_std=0:length_sum=92.0:mismatch_avg=0.0:mismatch_max=0.0:mismatch_min=0.0:mismatch_std=0:mismatch_sum=0.0:name=N611562:qcovhsp_avg=97.9:qcovhsp_max=97.9:qcovhsp_min=97.9:qcovhsp_std=0:qcovhsp_sum=97.9:qend_avg=94.0:qend_max=94.0:qend_min=94.0:qend_std=0:qend_sum=94.0:qstart_avg=3.0:qstart_max=3.0:qstart_min=3.0:qstart_std=0:qstart_sum=3.0:ref_name_counter=RS_GCF_001426565.1_protein.faa_NZ_LMFA01000002.1_109@PF00015_full_PFAM.300.459--1:scovhsp_avg=57.9:scovhsp_max=57.9:scovhsp_min=57.9:scovhsp_std=0:scovhsp_sum=57.9:send_avg=148.0:send_max=148.0:send_min=148.0:send_std=0:send_sum=148.0:sstart_avg=57.0:sstart_max=57.0:sstart_min=57.0:sstart_std=0:sstart_sum=57.0])0:6e-09[&&NHX:Sample_counter=rhizpot3--3:Type_counter=capture--3:besthit_avg=98.75:besthit_max=100.0:besthit_min=97.5:besthit_std=1.7677669529663689:besthit_sum=197.5:bitscore_avg=140.0:bitscore_max=163.0:bitscore_min=117.0:bitscore_std=32.526911934581186:bitscore_sum=280.0:capture_class_counter=c__Alphaproteobacteria--2||c__Gemmatimonadetes--1:capture_domain_counter=d__Bacteria--3:capture_family_counter=f__Gemmatimonadaceae--1||f__Rhizobiaceae--2:capture_genus_counter=g__Gemmatimonas--1||g__Pararhizobium--2:capture_order_counter=o__Gemmatimonadales--1||o__Rhizobiales--2:capture_phylum_counter=p__Gemmatimonadota--1||p__Proteobacteria--2:capture_species_counter=s__Gemmatimonas sp016742275--1||s__Pararhizobium sp001426565--2:evalue_avg=6.9e-35:evalue_max=1.38e-34:evalue_min=2.31e-52:evalue_std=9.758073580374356e-35:evalue_sum=1.38e-34:gapopen_avg=0.0:gapopen_max=0.0:gapopen_min=0.0:gapopen_std=0.0:gapopen_sum=0.0:gtdb_class_counter=:gtdb_domain_counter=:gtdb_family_counter=:gtdb_genus_counter=:gtdb_order_counter=:gtdb_phylum_counter=:gtdb_species_counter=:heptad_counter=MCP-36H--3:lbd_counter=Protoglobin--1:length_avg=106.0:length_max=120.0:length_min=92.0:length_std=19.79898987322333:length_sum=212.0:mismatch_avg=1.5:mismatch_max=3.0:mismatch_min=0.0:mismatch_std=2.1213203435596424:mismatch_sum=3.0:name=N611563:qcovhsp_avg=98.95:qcovhsp_max=100.0:qcovhsp_min=97.9:qcovhsp_std=1.4849242404917458:qcovhsp_sum=197.9:qend_avg=107.0:qend_max=120.0:qend_min=94.0:qend_std=18.384776310850235:qend_sum=214.0:qstart_avg=2.0:qstart_max=3.0:qstart_min=1.0:qstart_std=1.4142135623730951:qstart_sum=4.0:ref_name_counter=RS_GCF_001426565.1_protein.faa_NZ_LMFA01000002.1_109@PF00015_full_PFAM.300.459--2:scovhsp_avg=66.7:scovhsp_max=75.5:scovhsp_min=57.9:scovhsp_std=12.445079348883237:scovhsp_sum=133.4:send_avg=148.5:send_max=149.0:send_min=148.0:send_std=0.7071067811865476:send_sum=297.0:sstart_avg=43.5:sstart_max=57.0:sstart_min=30.0:sstart_std=19.091883092036785:sstart_sum=87.0],(b29267ec-4950-4e39-b649-93135821a0b7_6@MCPsignal.21.131:5e-09[&&NHX:Sample=rhizpot1:Type=capture:besthit=100.0:bitscore=144.0:capture_class=c__Alphaproteobacteria:capture_domain=d__Bacteria:capture_family=f__Rhizobiaceae:capture_genus=g__Pararhizobium:capture_order=o__Rhizobiales:capture_phylum=p__Proteobacteria:capture_species=s__Pararhizobium sp001426565:evalue=6.19e-45:gapopen=0.0:heptad=MCP-36H:length=107.0:mismatch=0.0:qcovhsp=97.3:qend=110.0:qstart=4.0:ref_name=RS_GCF_001426565.1_protein.faa_NZ_LMFA01000002.1_109@PF00015_full_PFAM.300.459:scovhsp=67.3:send=149.0:sstart=43.0],((0f6e9209-8344-4958-ace7-2e9ba01a0735_4@MCPsignal.20.128:0[&&NHX:Sample=rhizpot3:Type=capture:besthit=100.0:bitscore=142.0:capture_class=c__Alphaproteobacteria:capture_domain=d__Bacteria:capture_family=f__Rhizobiaceae:capture_genus=g__Pararhizobium:capture_order=o__Rhizobiales:capture_phylum=p__Proteobacteria:capture_species=s__Pararhizobium sp001426565:evalue=4.67e-44:gapopen=0.0:heptad=MCP-36H:length=106.0:mismatch=0.0:qcovhsp=98.1:qend=108.0:qstart=3.0:ref_name=RS_GCF_001426565.1_protein.faa_NZ_LMFA01000002.1_109@PF00015_full_PFAM.300.459:scovhsp=66.7:send=149.0:sstart=44.0],9d20c855-a6fa-4128-b455-387631447ed5_4@MCPsignal.15.123:0[&&NHX:Sample=rhizpot3:Type=capture:besthit=100.0:bitscore=142.0:capture_class=c__Alphaproteobacteria:capture_domain=d__Bacteria:capture_family=f__Rhizobiaceae:capture_genus=g__Pararhizobium:capture_order=o__Rhizobiales:capture_phylum=p__Proteobacteria:capture_species=s__Pararhizobium sp001426565:evalue=4.67e-44:gapopen=0.0:heptad=MCP-36H:length=106.0:mismatch=0.0:qcovhsp=98.1:qend=108.0:qstart=3.0:ref_name=RS_GCF_001426565.1_protein.faa_NZ_LMFA01000002.1_109@PF00015_full_PFAM.300.459:scovhsp=66.7:send=149.0:sstart=44.0]):0.00815521[&&NHX:Sample_counter=rhizpot3--2:Type_counter=capture--2:besthit_avg=100.0:besthit_max=100.0:besthit_min=100.0:besthit_std=0.0:besthit_sum=200.0:bitscore_avg=142.0:bitscore_max=142.0:bitscore_min=142.0:bitscore_std=0.0:bitscore_sum=284.0:capture_class_counter=c__Alphaproteobacteria--2:capture_domain_counter=d__Bacteria--2:capture_family_counter=f__Rhizobiaceae--2:capture_genus_counter=g__Pararhizobium--2:capture_order_counter=o__Rhizobiales--2:capture_phylum_counter=p__Proteobacteria--2:capture_species_counter=s__Pararhizobium sp001426565--2:evalue_avg=4.67e-44:evalue_max=4.67e-44:evalue_min=4.67e-44:evalue_std=0.0:evalue_sum=9.34e-44:gapopen_avg=0.0:gapopen_max=0.0:gapopen_min=0.0:gapopen_std=0.0:gapopen_sum=0.0:gtdb_class_counter=:gtdb_domain_counter=:gtdb_family_counter=:gtdb_genus_counter=:gtdb_order_counter=:gtdb_phylum_counter=:gtdb_species_counter=:heptad_counter=MCP-36H--2:lbd_counter=:length_avg=106.0:length_max=106.0:length_min=106.0:length_std=0.0:length_sum=212.0:mismatch_avg=0.0:mismatch_max=0.0:mismatch_min=0.0:mismatch_std=0.0:mismatch_sum=0.0:name=N611567:qcovhsp_avg=98.1:qcovhsp_max=98.1:qcovhsp_min=98.1:qcovhsp_std=0.0:qcovhsp_sum=196.2:qend_avg=108.0:qend_max=108.0:qend_min=108.0:qend_std=0.0:qend_sum=216.0:qstart_avg=3.0:qstart_max=3.0:qstart_min=3.0:qstart_std=0.0:qstart_sum=6.0:ref_name_counter=RS_GCF_001426565.1_protein.faa_NZ_LMFA01000002.1_109@PF00015_full_PFAM.300.459--2:scovhsp_avg=66.7:scovhsp_max=66.7:scovhsp_min=66.7:scovhsp_std=0.0:scovhsp_sum=133.4:send_avg=149.0:send_max=149.0:send_min=149.0:send_std=0.0:send_sum=298.0:sstart_avg=44.0:sstart_max=44.0:sstart_min=44.0:sstart_std=0.0:sstart_sum=88.0],1ff2e9c7-fffc-5090-851c-6cdc4b8e683c_1@MCPsignal.94.190:5e-09[&&NHX:Sample=rhizpot3:Type=capture:besthit=100.0:bitscore=123.0:capture_class=c__Alphaproteobacteria:capture_domain=d__Bacteria:capture_family=f__Rhizobiaceae:capture_genus=g__Pararhizobium:capture_order=o__Rhizobiales:capture_phylum=p__Proteobacteria:capture_species=s__Pararhizobium sp001426565:evalue=5.6e-37:gapopen=0.0:heptad=MCP-36H:length=96.0:mismatch=0.0:qcovhsp=100.0:qend=96.0:qstart=1.0:ref_name=RS_GCF_001426565.1_protein.faa_NZ_LMFA01000002.1_109@PF00015_full_PFAM.300.459:scovhsp=60.4:send=146.0:sstart=51.0])0:1.8e-08[&&NHX:Sample_counter=rhizpot3--3:Type_counter=capture--3:besthit_avg=100.0:besthit_max=100.0:besthit_min=100.0:besthit_std=0.0:besthit_sum=300.0:bitscore_avg=135.66666666666666:bitscore_max=142.0:bitscore_min=123.0:bitscore_std=10.969655114602888:bitscore_sum=407.0:capture_class_counter=c__Alphaproteobacteria--3:capture_domain_counter=d__Bacteria--3:capture_family_counter=f__Rhizobiaceae--3:capture_genus_counter=g__Pararhizobium--3:capture_order_counter=o__Rhizobiales--3:capture_phylum_counter=p__Proteobacteria--3:capture_species_counter=s__Pararhizobium sp001426565--3:evalue_avg=1.8666669780000001e-37:evalue_max=5.6e-37:evalue_min=4.67e-44:evalue_std=3.233161237839329e-37:evalue_sum=5.600000934e-37:gapopen_avg=0.0:gapopen_max=0.0:gapopen_min=0.0:gapopen_std=0.0:gapopen_sum=0.0:gtdb_class_counter=:gtdb_domain_counter=:gtdb_family_counter=:gtdb_genus_counter=:gtdb_order_counter=:gtdb_phylum_counter=:gtdb_species_counter=:heptad_counter=MCP-36H--3:lbd_counter=:length_avg=102.66666666666667:length_max=106.0:length_min=96.0:length_std=5.773502691896257:length_sum=308.0:mismatch_avg=0.0:mismatch_max=0.0:mismatch_min=0.0:mismatch_std=0.0:mismatch_sum=0.0:name=N611569:qcovhsp_avg=98.73333333333333:qcovhsp_max=100.0:qcovhsp_min=98.1:qcovhsp_std=1.0969655114602923:qcovhsp_sum=296.2:qend_avg=104.0:qend_max=108.0:qend_min=96.0:qend_std=6.928203230275509:qend_sum=312.0:qstart_avg=2.3333333333333335:qstart_max=3.0:qstart_min=1.0:qstart_std=1.1547005383792515:qstart_sum=7.0:ref_name_counter=RS_GCF_001426565.1_protein.faa_NZ_LMFA01000002.1_109@PF00015_full_PFAM.300.459--3:scovhsp_avg=64.60000000000001:scovhsp_max=66.7:scovhsp_min=60.4:scovhsp_std=3.6373066958946447:scovhsp_sum=193.8:send_avg=148.0:send_max=149.0:send_min=146.0:send_std=1.7320508075688772:send_sum=444.0:sstart_avg=46.333333333333336:sstart_max=51.0:sstart_min=44.0:sstart_std=4.041451884327381:sstart_sum=139.0])0.88:0.0161797[&&NHX:Sample_counter=rhizpot1--1||rhizpot3--3:Type_counter=capture--4:besthit_avg=100.0:besthit_max=100.0:besthit_min=100.0:besthit_std=0.0:besthit_sum=400.0:bitscore_avg=137.75:bitscore_max=144.0:bitscore_min=123.0:bitscore_std=9.878427675158296:bitscore_sum=551.0:capture_class_counter=c__Alphaproteobacteria--4:capture_domain_counter=d__Bacteria--4:capture_family_counter=f__Rhizobiaceae--4:capture_genus_counter=g__Pararhizobium--4:capture_order_counter=o__Rhizobiales--4:capture_phylum_counter=p__Proteobacteria--4:capture_species_counter=s__Pararhizobium sp001426565--4:evalue_avg=1.4000002489750002e-37:evalue_max=5.6e-37:evalue_min=6.19e-45:evalue_std=2.799999834016673e-37:evalue_sum=5.600000995900001e-37:gapopen_avg=0.0:gapopen_max=0.0:gapopen_min=0.0:gapopen_std=0.0:gapopen_sum=0.0:gtdb_class_counter=:gtdb_domain_counter=:gtdb_family_counter=:gtdb_genus_counter=:gtdb_order_counter=:gtdb_phylum_counter=:gtdb_species_counter=:heptad_counter=MCP-36H--4:lbd_counter=:length_avg=103.75:length_max=107.0:length_min=96.0:length_std=5.188127472091127:length_sum=415.0:mismatch_avg=0.0:mismatch_max=0.0:mismatch_min=0.0:mismatch_std=0.0:mismatch_sum=0.0:name=N611570:qcovhsp_avg=98.375:qcovhsp_max=100.0:qcovhsp_min=97.3:qcovhsp_std=1.1470977871713193:qcovhsp_sum=393.5:qend_avg=105.5:qend_max=110.0:qend_min=96.0:qend_std=6.4031242374328485:qend_sum=422.0:qstart_avg=2.75:qstart_max=4.0:qstart_min=1.0:qstart_std=1.2583057392117916:qstart_sum=11.0:ref_name_counter=RS_GCF_001426565.1_protein.faa_NZ_LMFA01000002.1_109@PF00015_full_PFAM.300.459--4:scovhsp_avg=65.275:scovhsp_max=67.3:scovhsp_min=60.4:scovhsp_std=3.262284475639733:scovhsp_sum=261.1:send_avg=148.25:send_max=149.0:send_min=146.0:send_std=1.5:send_sum=593.0:sstart_avg=45.5:sstart_max=51.0:sstart_min=43.0:sstart_std=3.696845502136472:sstart_sum=182.0])0:5e-09[&&NHX:Sample_counter=rhizpot1--1||rhizpot3--6:Type_counter=capture--7:besthit_avg=99.58333333333333:besthit_max=100.0:besthit_min=97.5:besthit_std=1.0206207261596574:besthit_sum=597.5:bitscore_avg=138.5:bitscore_max=163.0:bitscore_min=117.0:bitscore_std=16.47725705328408:bitscore_sum=831.0:capture_class_counter=c__Alphaproteobacteria--6||c__Gemmatimonadetes--1:capture_domain_counter=d__Bacteria--7:capture_family_counter=f__Gemmatimonadaceae--1||f__Rhizobiaceae--6:capture_genus_counter=g__Gemmatimonas--1||g__Pararhizobium--6:capture_order_counter=o__Gemmatimonadales--1||o__Rhizobiales--6:capture_phylum_counter=p__Gemmatimonadota--1||p__Proteobacteria--6:capture_species_counter=s__Gemmatimonas sp016742275--1||s__Pararhizobium sp001426565--6:evalue_avg=2.3093333349931664e-35:evalue_max=1.38e-34:evalue_min=2.31e-52:evalue_std=5.629298593738585e-35:evalue_sum=1.3856000009959e-34:gapopen_avg=0.0:gapopen_max=0.0:gapopen_min=0.0:gapopen_std=0.0:gapopen_sum=0.0:gtdb_class_counter=:gtdb_domain_counter=:gtdb_family_counter=:gtdb_genus_counter=:gtdb_order_counter=:gtdb_phylum_counter=:gtdb_species_counter=:heptad_counter=MCP-36H--7:lbd_counter=Protoglobin--1:length_avg=104.5:length_max=120.0:length_min=92.0:length_std=9.792854537876073:length_sum=627.0:mismatch_avg=0.5:mismatch_max=3.0:mismatch_min=0.0:mismatch_std=1.224744871391589:mismatch_sum=3.0:name=N611571:qcovhsp_avg=98.56666666666666:qcovhsp_max=100.0:qcovhsp_min=97.3:qcovhsp_std=1.1483321238503559:qcovhsp_sum=591.4:qend_avg=106.0:qend_max=120.0:qend_min=94.0:qend_std=9.633275663033837:qend_sum=636.0:qstart_avg=2.5:qstart_max=4.0:qstart_min=1.0:qstart_std=1.224744871391589:qstart_sum=15.0:ref_name_counter=RS_GCF_001426565.1_protein.faa_NZ_LMFA01000002.1_109@PF00015_full_PFAM.300.459--6:scovhsp_avg=65.74999999999999:scovhsp_max=75.5:scovhsp_min=57.9:scovhsp_std=6.156541236765982:scovhsp_sum=394.49999999999994:send_avg=148.33333333333334:send_max=149.0:send_min=146.0:send_std=1.2110601416389968:send_sum=890.0:sstart_avg=44.833333333333336:sstart_max=57.0:sstart_min=30.0:sstart_std=9.064583093924766:sstart_sum=269.0],(69d1977a-5d70-49c9-bd82-05a399d471bf_6@MCPsignal.298.417:5e-09[&&NHX:Sample=rhizpot3:Type=capture:besthit=99.2:bitscore=164.0:capture_class=c__Alphaproteobacteria:capture_domain=d__Bacteria:capture_family=f__Rhizobiaceae:capture_genus=g__Pararhizobium:capture_order=o__Rhizobiales:capture_phylum=p__Proteobacteria:capture_species=s__Pararhizobium sp001426565:evalue=1.57e-52:gapopen=0.0:heptad=MCP-36H:length=119.0:mismatch=1.0:qcovhsp=100.0:qend=119.0:qstart=1.0:ref_name=RS_GCF_001426565.1_protein.faa_NZ_LMFA01000002.1_109@PF00015_full_PFAM.300.459:scovhsp=74.8:send=149.0:sstart=31.0],839f471f-3d13-4635-9ee0-c114cf2973bf_3@MCPsignal.51.141:5e-09[&&NHX:Sample=rhizpot3:Type=capture:besthit=100.0:bitscore=113.0:capture_class=c__Alphaproteobacteria:capture_domain=d__Bacteria:capture_family=f__Rhizobiaceae:capture_genus=g__Pararhizobium:capture_order=o__Rhizobiales:capture_phylum=p__Proteobacteria:capture_species=s__Pararhizobium sp001426565:evalue=5.47e-33:gapopen=0.0:heptad=MCP-36H:length=90.0:mismatch=0.0:qcovhsp=100.0:qend=90.0:qstart=1.0:ref_name=RS_GCF_001426565.1_protein.faa_NZ_LMFA01000002.1_109@PF00015_full_PFAM.300.459:scovhsp=56.6:send=149.0:sstart=60.0])0:5e-09[&&NHX:Sample_counter=rhizpot3--2:Type_counter=capture--2:besthit_avg=99.6:besthit_max=100.0:besthit_min=99.2:besthit_std=0.565685424949236:besthit_sum=199.2:bitscore_avg=138.5:bitscore_max=164.0:bitscore_min=113.0:bitscore_std=36.062445840513924:bitscore_sum=277.0:capture_class_counter=c__Alphaproteobacteria--2:capture_domain_counter=d__Bacteria--2:capture_family_counter=f__Rhizobiaceae--2:capture_genus_counter=g__Pararhizobium--2:capture_order_counter=o__Rhizobiales--2:capture_phylum_counter=p__Proteobacteria--2:capture_species_counter=s__Pararhizobium sp001426565--2:evalue_avg=2.735e-33:evalue_max=5.47e-33:evalue_min=1.57e-52:evalue_std=3.867874093090415e-33:evalue_sum=5.47e-33:gapopen_avg=0.0:gapopen_max=0.0:gapopen_min=0.0:gapopen_std=0.0:gapopen_sum=0.0:gtdb_class_counter=:gtdb_domain_counter=:gtdb_family_counter=:gtdb_genus_counter=:gtdb_order_counter=:gtdb_phylum_counter=:gtdb_species_counter=:heptad_counter=MCP-36H--2:lbd_counter=:length_avg=104.5:length_max=119.0:length_min=90.0:length_std=20.506096654409877:length_sum=209.0:mismatch_avg=0.5:mismatch_max=1.0:mismatch_min=0.0:mismatch_std=0.7071067811865476:mismatch_sum=1.0:name=N611574:qcovhsp_avg=100.0:qcovhsp_max=100.0:qcovhsp_min=100.0:qcovhsp_std=0.0:qcovhsp_sum=200.0:qend_avg=104.5:qend_max=119.0:qend_min=90.0:qend_std=20.506096654409877:qend_sum=209.0:qstart_avg=1.0:qstart_max=1.0:qstart_min=1.0:qstart_std=0.0:qstart_sum=2.0:ref_name_counter=RS_GCF_001426565.1_protein.faa_NZ_LMFA01000002.1_109@PF00015_full_PFAM.300.459--2:scovhsp_avg=65.7:scovhsp_max=74.8:scovhsp_min=56.6:scovhsp_std=12.869343417595163:scovhsp_sum=131.4:send_avg=149.0:send_max=149.0:send_min=149.0:send_std=0.0:send_sum=298.0:sstart_avg=45.5:sstart_max=60.0:sstart_min=31.0:sstart_std=20.506096654409877:sstart_sum=91.0])0.854:0.00743178[&&NHX:Sample_counter=rhizpot1--1||rhizpot3--8:Type_counter=capture--9:besthit_avg=99.5875:besthit_max=100.0:besthit_min=97.5:besthit_std=0.8887189817773828:besthit_sum=796.7:bitscore_avg=138.5:bitscore_max=164.0:bitscore_min=113.0:bitscore_std=19.486258894777254:bitscore_sum=1108.0:capture_class_counter=c__Alphaproteobacteria--8||c__Gemmatimonadetes--1:capture_domain_counter=d__Bacteria--9:capture_family_counter=f__Gemmatimonadaceae--1||f__Rhizobiaceae--8:capture_genus_counter=g__Gemmatimonas--1||g__Pararhizobium--8:capture_order_counter=o__Gemmatimonadales--1||o__Rhizobiales--8:capture_phylum_counter=p__Gemmatimonadota--1||p__Proteobacteria--8:capture_species_counter=s__Gemmatimonas sp016742275--1||s__Pararhizobium sp001426565--8:evalue_avg=7.010700000124488e-34:evalue_max=5.47e-33:evalue_min=1.57e-52:evalue_std=1.9275428901754083e-33:evalue_sum=5.60856000009959e-33:gapopen_avg=0.0:gapopen_max=0.0:gapopen_min=0.0:gapopen_std=0.0:gapopen_sum=0.0:gtdb_class_counter=:gtdb_domain_counter=:gtdb_family_counter=:gtdb_genus_counter=:gtdb_order_counter=:gtdb_phylum_counter=:gtdb_species_counter=:heptad_counter=MCP-36H--9:lbd_counter=Protoglobin--1:length_avg=104.5:length_max=120.0:length_min=90.0:length_std=11.338934190276817:length_sum=836.0:mismatch_avg=0.5:mismatch_max=3.0:mismatch_min=0.0:mismatch_std=1.0690449676496976:mismatch_sum=4.0:name=N611575:qcovhsp_avg=98.925:qcovhsp_max=100.0:qcovhsp_min=97.3:qcovhsp_std=1.1756457192295897:qcovhsp_sum=791.4:qend_avg=105.625:qend_max=120.0:qend_min=90.0:qend_std=11.262294868910407:qend_sum=845.0:qstart_avg=2.125:qstart_max=4.0:qstart_min=1.0:qstart_std=1.246423454758225:qstart_sum=17.0:ref_name_counter=RS_GCF_001426565.1_protein.faa_NZ_LMFA01000002.1_109@PF00015_full_PFAM.300.459--8:scovhsp_avg=65.7375:scovhsp_max=75.5:scovhsp_min=56.6:scovhsp_std=7.122787877148745:scovhsp_sum=525.9:send_avg=148.5:send_max=149.0:send_min=146.0:send_std=1.0690449676496976:send_sum=1188.0:sstart_avg=45.0:sstart_max=60.0:sstart_min=30.0:sstart_std=10.90216230190795:sstart_sum=360.0],af6ae472-fa45-45bb-82f4-c72993e0b179_6@MCPsignal.314.454:0.00309094[&&NHX:Sample=rhizpot3:Type=capture:besthit=98.6:bitscore=194.0:capture_class=c__Alphaproteobacteria:capture_domain=d__Bacteria:capture_family=f__Rhizobiaceae:capture_genus=g__Pararhizobium:capture_order=o__Rhizobiales:capture_phylum=p__Proteobacteria:capture_species=s__Pararhizobium sp001426565:evalue=4.9e-64:gapopen=0.0:heptad=MCP-36H:length=140.0:mismatch=2.0:qcovhsp=100.0:qend=140.0:qstart=1.0:ref_name=RS_GCF_001426565.1_protein.faa_NZ_LMFA01000002.1_109@PF00015_full_PFAM.300.459:scovhsp=88.1:send=145.0:sstart=6.0])0.669:0.0023521[&&NHX:Sample_counter=rhizpot1--1||rhizpot3--9:Type_counter=capture--10:besthit_avg=99.47777777777777:besthit_max=100.0:besthit_min=97.5:besthit_std=0.8941165720667779:besthit_sum=895.3:bitscore_avg=144.66666666666666:bitscore_max=194.0:bitscore_min=113.0:bitscore_std=25.971137826441105:bitscore_sum=1302.0:capture_class_counter=c__Alphaproteobacteria--9||c__Gemmatimonadetes--1:capture_domain_counter=d__Bacteria--10:capture_family_counter=f__Gemmatimonadaceae--1||f__Rhizobiaceae--9:capture_genus_counter=g__Gemmatimonas--1||g__Pararhizobium--9:capture_order_counter=o__Gemmatimonadales--1||o__Rhizobiales--9:capture_phylum_counter=p__Gemmatimonadota--1||p__Proteobacteria--9:capture_species_counter=s__Gemmatimonas sp016742275--1||s__Pararhizobium sp001426565--9:evalue_avg=6.231733333443989e-34:evalue_max=5.47e-33:evalue_min=4.9e-64:evalue_std=1.8181322587712054e-33:evalue_sum=5.60856000009959e-33:gapopen_avg=0.0:gapopen_max=0.0:gapopen_min=0.0:gapopen_std=0.0:gapopen_sum=0.0:gtdb_class_counter=:gtdb_domain_counter=:gtdb_family_counter=:gtdb_genus_counter=:gtdb_order_counter=:gtdb_phylum_counter=:gtdb_species_counter=:heptad_counter=MCP-36H--10:lbd_counter=Protoglobin--1:length_avg=108.44444444444444:length_max=140.0:length_min=90.0:length_std=15.89112260911034:length_sum=976.0:mismatch_avg=0.6666666666666666:mismatch_max=3.0:mismatch_min=0.0:mismatch_std=1.118033988749895:mismatch_sum=6.0:name=N611577:qcovhsp_avg=99.04444444444444:qcovhsp_max=100.0:qcovhsp_min=97.3:qcovhsp_std=1.156623438193166:qcovhsp_sum=891.4:qend_avg=109.44444444444444:qend_max=140.0:qend_min=90.0:qend_std=15.56527474148072:qend_sum=985.0:qstart_avg=2.0:qstart_max=4.0:qstart_min=1.0:qstart_std=1.224744871391589:qstart_sum=18.0:ref_name_counter=RS_GCF_001426565.1_protein.faa_NZ_LMFA01000002.1_109@PF00015_full_PFAM.300.459--9:scovhsp_avg=68.22222222222223:scovhsp_max=88.1:scovhsp_min=56.6:scovhsp_std=9.997846990449714:scovhsp_sum=614.0:send_avg=148.11111111111111:send_max=149.0:send_min=145.0:send_std=1.536590742882148:send_sum=1333.0:sstart_avg=40.666666666666664:sstart_max=60.0:sstart_min=6.0:sstart_std=16.522711641858304:sstart_sum=366.0])0:5e-09[&&NHX:Sample_counter=rhizpot1--2||rhizpot3--12:Type_counter=capture--14:besthit_avg=99.04166666666667:besthit_max=100.0:besthit_min=95.0:besthit_std=1.49085596727233:besthit_sum=1188.5:bitscore_avg=147.16666666666666:bitscore_max=194.0:bitscore_min=113.0:bitscore_std=22.686933898104648:bitscore_sum=1766.0:capture_class_counter=c__Alphaproteobacteria--12||c__Gammaproteobacteria--1||c__Gemmatimonadetes--1:capture_domain_counter=d__Bacteria--14:capture_family_counter=f__Burkholderiaceae--1||f__Gemmatimonadaceae--1||f__Rhizobiaceae--12:capture_genus_counter=g__Gemmatimonas--1||g__JAAFJR01--1||g__Pararhizobium--12:capture_order_counter=o__Burkholderiales--1||o__Gemmatimonadales--1||o__Rhizobiales--12:capture_phylum_counter=p__Gemmatimonadota--1||p__Proteobacteria--13:capture_species_counter=s__Gemmatimonas sp016742275--1||s__JAAFJR01 sp013298815--1||s__Pararhizobium sp001424045--1||s__Pararhizobium sp001426565--11:evalue_avg=4.673800000083014e-34:evalue_max=5.47e-33:evalue_min=4.9e-64:evalue_std=1.5759157666895223e-33:evalue_sum=5.608560000099617e-33:gapopen_avg=0.08333333333333333:gapopen_max=1.0:gapopen_min=0.0:gapopen_std=0.28867513459481287:gapopen_sum=1.0:gtdb_class_counter=:gtdb_domain_counter=:gtdb_family_counter=:gtdb_genus_counter=:gtdb_order_counter=:gtdb_phylum_counter=:gtdb_species_counter=:heptad_counter=MCP-36H--14:lbd_counter=Protoglobin--1:length_avg=108.75:length_max=140.0:length_min=90.0:length_std=14.039716391851952:length_sum=1305.0:mismatch_avg=1.0:mismatch_max=4.0:mismatch_min=0.0:mismatch_std=1.348399724926484:mismatch_sum=12.0:name=N611578:qcovhsp_avg=99.13333333333333:qcovhsp_max=100.0:qcovhsp_min=97.3:qcovhsp_std=1.0236595077850787:qcovhsp_sum=1189.6:qend_avg=109.58333333333333:qend_max=140.0:qend_min=90.0:qend_std=13.898713696750589:qend_sum=1315.0:qstart_avg=1.9166666666666667:qstart_max=4.0:qstart_min=1.0:qstart_std=1.0836246694508316:qstart_sum=23.0:ref_name_counter=RS_GCF_001426565.1_protein.faa_NZ_LMFA01000002.1_109@PF00015_full_PFAM.300.459--12:scovhsp_avg=68.41666666666667:scovhsp_max=88.1:scovhsp_min=56.6:scovhsp_std=8.835036999802476:scovhsp_sum=821.0:send_avg=144.66666666666666:send_max=149.0:send_min=105.0:send_std=12.564982605590341:send_sum=1736.0:sstart_avg=36.916666666666664:sstart_max=60.0:sstart_min=6.0:sstart_std=17.25455583229244:sstart_sum=443.0],(25ea9eec-db63-4470-aa88-a6cb7b7969a8_6@MCPsignal.22.128:1e-08[&&NHX:Sample=rhizpot1:Type=capture:besthit=98.1:bitscore=141.0:capture_class=c__Alphaproteobacteria:capture_domain=d__Bacteria:capture_family=f__Stappiaceae:capture_genus=g__Roseibium:capture_order=o__Rhizobiales:capture_phylum=p__Proteobacteria:capture_species=s__Roseibium album:evalue=6.11e-44:gapopen=0.0:heptad=MCP-36H:length=106.0:mismatch=2.0:qcovhsp=100.0:qend=106.0:qstart=1.0:ref_name=RS_GCF_001426565.1_protein.faa_NZ_LMFA01000002.1_109@PF00015_full_PFAM.300.459:scovhsp=66.7:send=146.0:sstart=41.0],3e0f4fc8-439a-4a4b-b9b9-2434bfbb635b_4@MCPsignal.198.254:0.433511[&&NHX:Sample=rhizpot2:Type=capture:capture_class=c__Alphaproteobacteria:capture_domain=d__Bacteria:capture_family=f__Stappiaceae:capture_genus=g__Roseibium:capture_order=o__Rhizobiales:capture_phylum=p__Proteobacteria:capture_species=s__Roseibium sp009363435:heptad=MCP-36H])0.817:0.00873941[&&NHX:Sample_counter=rhizpot1--1||rhizpot2--1:Type_counter=capture--2:besthit_avg=98.1:besthit_max=98.1:besthit_min=98.1:besthit_std=0:besthit_sum=98.1:bitscore_avg=141.0:bitscore_max=141.0:bitscore_min=141.0:bitscore_std=0:bitscore_sum=141.0:capture_class_counter=c__Alphaproteobacteria--2:capture_domain_counter=d__Bacteria--2:capture_family_counter=f__Stappiaceae--2:capture_genus_counter=g__Roseibium--2:capture_order_counter=o__Rhizobiales--2:capture_phylum_counter=p__Proteobacteria--2:capture_species_counter=s__Roseibium album--1||s__Roseibium sp009363435--1:evalue_avg=6.11e-44:evalue_max=6.11e-44:evalue_min=6.11e-44:evalue_std=0:evalue_sum=6.11e-44:gapopen_avg=0.0:gapopen_max=0.0:gapopen_min=0.0:gapopen_std=0:gapopen_sum=0.0:gtdb_class_counter=:gtdb_domain_counter=:gtdb_family_counter=:gtdb_genus_counter=:gtdb_order_counter=:gtdb_phylum_counter=:gtdb_species_counter=:heptad_counter=MCP-36H--2:lbd_counter=:length_avg=106.0:length_max=106.0:length_min=106.0:length_std=0:length_sum=106.0:mismatch_avg=2.0:mismatch_max=2.0:mismatch_min=2.0:mismatch_std=0:mismatch_sum=2.0:name=N611581:qcovhsp_avg=100.0:qcovhsp_max=100.0:qcovhsp_min=100.0:qcovhsp_std=0:qcovhsp_sum=100.0:qend_avg=106.0:qend_max=106.0:qend_min=106.0:qend_std=0:qend_sum=106.0:qstart_avg=1.0:qstart_max=1.0:qstart_min=1.0:qstart_std=0:qstart_sum=1.0:ref_name_counter=RS_GCF_001426565.1_protein.faa_NZ_LMFA01000002.1_109@PF00015_full_PFAM.300.459--1:scovhsp_avg=66.7:scovhsp_max=66.7:scovhsp_min=66.7:scovhsp_std=0:scovhsp_sum=66.7:send_avg=146.0:send_max=146.0:send_min=146.0:send_std=0:send_sum=146.0:sstart_avg=41.0:sstart_max=41.0:sstart_min=41.0:sstart_std=0:sstart_sum=41.0])0:5e-09[&&NHX:Sample_counter=rhizpot1--3||rhizpot2--1||rhizpot3--12:Type_counter=capture--16:besthit_avg=98.96923076923076:besthit_max=100.0:besthit_min=95.0:besthit_std=1.4510827080635436:besthit_sum=1286.6:bitscore_avg=146.69230769230768:bitscore_max=194.0:bitscore_min=113.0:bitscore_std=21.788317264781355:bitscore_sum=1907.0:capture_class_counter=c__Alphaproteobacteria--14||c__Gammaproteobacteria--1||c__Gemmatimonadetes--1:capture_domain_counter=d__Bacteria--16:capture_family_counter=f__Burkholderiaceae--1||f__Gemmatimonadaceae--1||f__Rhizobiaceae--12||f__Stappiaceae--2:capture_genus_counter=g__Gemmatimonas--1||g__JAAFJR01--1||g__Pararhizobium--12||g__Roseibium--2:capture_order_counter=o__Burkholderiales--1||o__Gemmatimonadales--1||o__Rhizobiales--14:capture_phylum_counter=p__Gemmatimonadota--1||p__Proteobacteria--15:capture_species_counter=s__Gemmatimonas sp016742275--1||s__JAAFJR01 sp013298815--1||s__Pararhizobium sp001424045--1||s__Pararhizobium sp001426565--11||s__Roseibium album--1||s__Roseibium sp009363435--1:evalue_avg=4.314276923200552e-34:evalue_max=5.47e-33:evalue_min=4.9e-64:evalue_std=1.5143826083999844e-33:evalue_sum=5.608560000160717e-33:gapopen_avg=0.07692307692307693:gapopen_max=1.0:gapopen_min=0.0:gapopen_std=0.2773500981126146:gapopen_sum=1.0:gtdb_class_counter=:gtdb_domain_counter=:gtdb_family_counter=:gtdb_genus_counter=:gtdb_order_counter=:gtdb_phylum_counter=:gtdb_species_counter=:heptad_counter=MCP-36H--16:lbd_counter=Protoglobin--1:length_avg=108.53846153846153:length_max=140.0:length_min=90.0:length_std=13.463626211731771:length_sum=1411.0:mismatch_avg=1.0769230769230769:mismatch_max=4.0:mismatch_min=0.0:mismatch_std=1.3204505835470497:mismatch_sum=14.0:name=N611582:qcovhsp_avg=99.19999999999999:qcovhsp_max=100.0:qcovhsp_min=97.3:qcovhsp_std=1.0091250335480413:qcovhsp_sum=1289.6:qend_avg=109.3076923076923:qend_max=140.0:qend_min=90.0:qend_std=13.344066193035111:qend_sum=1421.0:qstart_avg=1.8461538461538463:qstart_max=4.0:qstart_min=1.0:qstart_std=1.0681880176381129:qstart_sum=24.0:ref_name_counter=RS_GCF_001426565.1_protein.faa_NZ_LMFA01000002.1_109@PF00015_full_PFAM.300.459--13:scovhsp_avg=68.28461538461539:scovhsp_max=88.1:scovhsp_min=56.6:scovhsp_std=8.472292699720871:scovhsp_sum=887.7:send_avg=144.76923076923077:send_max=149.0:send_min=105.0:send_std=12.035737383267149:send_sum=1882.0:sstart_avg=37.23076923076923:sstart_max=60.0:sstart_min=6.0:sstart_std=16.558753204643992:sstart_sum=484.0])0.346:5e-09[&&NHX:Sample_counter=rhizpot1--7||rhizpot2--1||rhizpot3--14||rhiztom1--1||rhiztom3--1:Type_counter=GTDB--1||capture--24:besthit_avg=97.765:besthit_max=100.0:besthit_min=87.5:besthit_std=3.428099826587994:besthit_sum=1955.3:bitscore_avg=161.6:bitscore_max=216.0:bitscore_min=113.0:bitscore_std=30.737256666274252:bitscore_sum=3232.0:capture_class_counter=c__Alphaproteobacteria--20||c__Desulfobulbia--1||c__Gammaproteobacteria--2||c__Gemmatimonadetes--1:capture_domain_counter=d__Bacteria--24:capture_family_counter=f__Burkholderiaceae--2||f__Desulfurivibrionaceae--1||f__Gemmatimonadaceae--1||f__Rhizobiaceae--18||f__Stappiaceae--2:capture_genus_counter=g__Gemmatimonas--1||g__JAAFJR01--1||g__Pararhizobium--18||g__Rhodoferax--1||g__Roseibium--2||g__UBA5123--1:capture_order_counter=o__Burkholderiales--2||o__Desulfobulbales--1||o__Gemmatimonadales--1||o__Rhizobiales--20:capture_phylum_counter=p__Desulfobacterota--1||p__Gemmatimonadota--1||p__Proteobacteria--22:capture_species_counter=s__Gemmatimonas sp016742275--1||s__JAAFJR01 sp013298815--1||s__Pararhizobium sp001424045--4||s__Pararhizobium sp001426565--14||s__Rhodoferax sp018619435--1||s__Roseibium album--1||s__Roseibium sp009363435--1||s__UBA5123 sp002415465--1:evalue_avg=2.8042800000804356e-34:evalue_max=5.47e-33:evalue_min=2.92e-71:evalue_std=1.2218869585459717e-33:evalue_sum=5.6085600001608716e-33:gapopen_avg=0.1:gapopen_max=1.0:gapopen_min=0.0:gapopen_std=0.30779350562554625:gapopen_sum=2.0:gtdb_class_counter=c__Alphaproteobacteria--1:gtdb_domain_counter=d__Bacteria--1:gtdb_family_counter=f__Rhizobiaceae--1:gtdb_genus_counter=g__Pararhizobium--1:gtdb_order_counter=o__Rhizobiales--1:gtdb_phylum_counter=p__Proteobacteria--1:gtdb_species_counter=s__Pararhizobium sp001426565--1:heptad_counter=MCP-36H--25:lbd_counter=Protoglobin--1:lca_tree=s__Pararhizobium sp001426565:length_avg=117.85:length_max=144.0:length_min=90.0:length_std=18.42845340056626:length_sum=2357.0:mismatch_avg=2.8:mismatch_max=18.0:mismatch_min=0.0:mismatch_std=4.6180424196269225:mismatch_sum=56.0:name=N611583:qcovhsp_avg=99.35:qcovhsp_max=100.0:qcovhsp_min=97.3:qcovhsp_std=0.9116208814956738:qcovhsp_sum=1987.0:qend_avg=118.4:qend_max=144.0:qend_min=90.0:qend_std=17.971907903286468:qend_sum=2368.0:qstart_avg=1.7:qstart_max=4.0:qstart_min=1.0:qstart_std=0.9787209698591858:qstart_sum=34.0:ref_name_counter=RS_GCF_001425605.1_protein.faa_NZ_LMRG01000001.1_561@PF00015_full_PFAM.253.516--2||RS_GCF_001426565.1_protein.faa_NZ_LMFA01000002.1_109@PF00015_full_PFAM.300.459--18:scovhsp_avg=70.585:scovhsp_max=90.6:scovhsp_min=54.0:scovhsp_std=11.653744598106424:scovhsp_sum=1411.6999999999998:send_avg=150.9:send_max=197.0:send_min=105.0:send_std=18.237901541339095:send_sum=3018.0:sstart_avg=34.05:sstart_max=60.0:sstart_min=6.0:sstart_std=18.346016346593437:sstart_sum=681.0])0.41:5e-09[&&NHX:Sample_counter=rhizpot1--8||rhizpot2--1||rhizpot3--14||rhiztom1--1||rhiztom3--1:Type_counter=GTDB--1||capture--25:besthit_avg=97.8047619047619:besthit_max=100.0:besthit_min=87.5:besthit_std=3.3462630187234526:besthit_sum=2053.9:bitscore_avg=163.23809523809524:bitscore_max=216.0:bitscore_min=113.0:bitscore_std=30.88511738994165:bitscore_sum=3428.0:capture_class_counter=c__Alphaproteobacteria--21||c__Desulfobulbia--1||c__Gammaproteobacteria--2||c__Gemmatimonadetes--1:capture_domain_counter=d__Bacteria--25:capture_family_counter=f__Burkholderiaceae--2||f__Desulfurivibrionaceae--1||f__Gemmatimonadaceae--1||f__Rhizobiaceae--19||f__Stappiaceae--2:capture_genus_counter=g__Gemmatimonas--1||g__JAAFJR01--1||g__Pararhizobium--19||g__Rhodoferax--1||g__Roseibium--2||g__UBA5123--1:capture_order_counter=o__Burkholderiales--2||o__Desulfobulbales--1||o__Gemmatimonadales--1||o__Rhizobiales--21:capture_phylum_counter=p__Desulfobacterota--1||p__Gemmatimonadota--1||p__Proteobacteria--23:capture_species_counter=s__Gemmatimonas sp016742275--1||s__JAAFJR01 sp013298815--1||s__Pararhizobium sp001424045--5||s__Pararhizobium sp001426565--14||s__Rhodoferax sp018619435--1||s__Roseibium album--1||s__Roseibium sp009363435--1||s__UBA5123 sp002415465--1:evalue_avg=2.670742857219463e-34:evalue_max=5.47e-33:evalue_min=2.92e-71:evalue_std=1.1925192274682274e-33:evalue_sum=5.6085600001608716e-33:gapopen_avg=0.14285714285714285:gapopen_max=1.0:gapopen_min=0.0:gapopen_std=0.35856858280031817:gapopen_sum=3.0:gtdb_class_counter=c__Alphaproteobacteria--1:gtdb_domain_counter=d__Bacteria--1:gtdb_family_counter=f__Rhizobiaceae--1:gtdb_genus_counter=g__Pararhizobium--1:gtdb_order_counter=o__Rhizobiales--1:gtdb_phylum_counter=p__Proteobacteria--1:gtdb_species_counter=s__Pararhizobium sp001426565--1:heptad_counter=MCP-36H--26:lbd_counter=Protoglobin--1:lca_tree=s__Pararhizobium sp001426565:length_avg=119.14285714285714:length_max=145.0:length_min=90.0:length_std=18.91371384547655:length_sum=2502.0:mismatch_avg=2.7142857142857144:mismatch_max=18.0:mismatch_min=0.0:mismatch_std=4.518217094638738:mismatch_sum=57.0:name=N611584:qcovhsp_avg=99.38095238095238:qcovhsp_max=100.0:qcovhsp_min=97.3:qcovhsp_std=0.8997883348982969:qcovhsp_sum=2087.0:qend_avg=119.66666666666667:qend_max=145.0:qend_min=90.0:qend_std=18.45354527816629:qend_sum=2513.0:qstart_avg=1.6666666666666667:qstart_max=4.0:qstart_min=1.0:qstart_std=0.9660917830792959:qstart_sum=35.0:ref_name_counter=RS_GCF_001425605.1_protein.faa_NZ_LMRG01000001.1_561@PF00015_full_PFAM.253.516--2||RS_GCF_001426565.1_protein.faa_NZ_LMFA01000002.1_109@PF00015_full_PFAM.300.459--19:scovhsp_avg=71.53809523809522:scovhsp_max=90.6:scovhsp_min=54.0:scovhsp_std=12.169448475197065:scovhsp_sum=1502.2999999999997:send_avg=150.8095238095238:send_max=197.0:send_min=105.0:send_std=17.780942178689653:send_sum=3167.0:sstart_avg=32.714285714285715:sstart_max=60.0:sstart_min=6.0:sstart_std=18.900113378344738:sstart_sum=687.0])0:5e-09[&&NHX:Sample_counter=rhizpot1--10||rhizpot2--1||rhizpot3--17||rhiztom1--1||rhiztom3--1:Type_counter=GTDB--1||capture--30:besthit_avg=98.09230769230768:besthit_max=100.0:besthit_min=87.5:besthit_std=3.052726398080651:besthit_sum=2550.3999999999996:bitscore_avg=170.5:bitscore_max=216.0:bitscore_min=113.0:bitscore_std=31.51920049747455:bitscore_sum=4433.0:capture_class_counter=c__Alphaproteobacteria--26||c__Desulfobulbia--1||c__Gammaproteobacteria--2||c__Gemmatimonadetes--1:capture_domain_counter=d__Bacteria--30:capture_family_counter=f__Burkholderiaceae--2||f__Desulfurivibrionaceae--1||f__Gemmatimonadaceae--1||f__Rhizobiaceae--24||f__Stappiaceae--2:capture_genus_counter=g__Gemmatimonas--1||g__JAAFJR01--1||g__Pararhizobium--24||g__Rhodoferax--1||g__Roseibium--2||g__UBA5123--1:capture_order_counter=o__Burkholderiales--2||o__Desulfobulbales--1||o__Gemmatimonadales--1||o__Rhizobiales--26:capture_phylum_counter=p__Desulfobacterota--1||p__Gemmatimonadota--1||p__Proteobacteria--28:capture_species_counter=s__Gemmatimonas sp016742275--1||s__JAAFJR01 sp013298815--1||s__Pararhizobium sp001424045--6||s__Pararhizobium sp001426565--18||s__Rhodoferax sp018619435--1||s__Roseibium album--1||s__Roseibium sp009363435--1||s__UBA5123 sp002415465--1:evalue_avg=2.1571384616003357e-34:evalue_max=5.47e-33:evalue_min=2.92e-71:evalue_std=1.0720093332531387e-33:evalue_sum=5.608560000160872e-33:gapopen_avg=0.11538461538461539:gapopen_max=1.0:gapopen_min=0.0:gapopen_std=0.3258125936084211:gapopen_sum=3.0:gtdb_class_counter=c__Alphaproteobacteria--1:gtdb_domain_counter=d__Bacteria--1:gtdb_family_counter=f__Rhizobiaceae--1:gtdb_genus_counter=g__Pararhizobium--1:gtdb_order_counter=o__Rhizobiales--1:gtdb_phylum_counter=p__Proteobacteria--1:gtdb_species_counter=s__Pararhizobium sp001426565--1:heptad_counter=MCP-36H--31:lbd_counter=Protoglobin--1:lca_tree=s__Pararhizobium sp001426565:length_avg=123.92307692307692:length_max=145.0:length_min=90.0:length_std=19.6467260925032:length_sum=3222.0:mismatch_avg=2.3846153846153846:mismatch_max=18.0:mismatch_min=0.0:mismatch_std=4.099530930015512:mismatch_sum=62.0:name=N611585:qcovhsp_avg=99.5:qcovhsp_max=100.0:qcovhsp_min=97.3:qcovhsp_std=0.8423775875461086:qcovhsp_sum=2587.0:qend_avg=124.34615384615384:qend_max=145.0:qend_min=90.0:qend_std=19.185290839999915:qend_sum=3233.0:qstart_avg=1.5384615384615385:qstart_max=4.0:qstart_min=1.0:qstart_std=0.9046886417224097:qstart_sum=40.0:ref_name_counter=RS_GCF_001425605.1_protein.faa_NZ_LMRG01000001.1_561@PF00015_full_PFAM.253.516--2||RS_GCF_001426565.1_protein.faa_NZ_LMFA01000002.1_109@PF00015_full_PFAM.300.459--24:scovhsp_avg=75.20384615384614:scovhsp_max=90.6:scovhsp_min=54.0:scovhsp_std=13.310611729570681:scovhsp_sum=1955.2999999999997:send_avg=150.46153846153845:send_max=197.0:send_min=105.0:send_std=15.920378812655859:send_sum=3912.0:sstart_avg=27.576923076923077:sstart_max=60.0:sstart_min=6.0:sstart_std=20.026328823672255:sstart_sum=717.0])0.434:5e-09[&&NHX:Sample_counter=rhizpot1--10||rhizpot2--1||rhizpot3--18||rhiztom1--1||rhiztom3--1:Type_counter=GTDB--1||capture--31:besthit_avg=98.13703703703703:besthit_max=100.0:besthit_min=87.5:besthit_std=3.0024538871944975:besthit_sum=2649.7:bitscore_avg=171.55555555555554:bitscore_max=216.0:bitscore_min=113.0:bitscore_std=31.390019645316144:bitscore_sum=4632.0:capture_class_counter=c__Alphaproteobacteria--27||c__Desulfobulbia--1||c__Gammaproteobacteria--2||c__Gemmatimonadetes--1:capture_domain_counter=d__Bacteria--31:capture_family_counter=f__Burkholderiaceae--2||f__Desulfurivibrionaceae--1||f__Gemmatimonadaceae--1||f__Rhizobiaceae--25||f__Stappiaceae--2:capture_genus_counter=g__Gemmatimonas--1||g__JAAFJR01--1||g__Pararhizobium--25||g__Rhodoferax--1||g__Roseibium--2||g__UBA5123--1:capture_order_counter=o__Burkholderiales--2||o__Desulfobulbales--1||o__Gemmatimonadales--1||o__Rhizobiales--27:capture_phylum_counter=p__Desulfobacterota--1||p__Gemmatimonadota--1||p__Proteobacteria--29:capture_species_counter=s__Gemmatimonas sp016742275--1||s__JAAFJR01 sp013298815--1||s__Pararhizobium sp001424045--6||s__Pararhizobium sp001426565--19||s__Rhodoferax sp018619435--1||s__Roseibium album--1||s__Roseibium sp009363435--1||s__UBA5123 sp002415465--1:evalue_avg=2.0772444445040267e-34:evalue_max=5.47e-33:evalue_min=2.92e-71:evalue_std=1.0520110650083454e-33:evalue_sum=5.608560000160872e-33:gapopen_avg=0.1111111111111111:gapopen_max=1.0:gapopen_min=0.0:gapopen_std=0.32025630761017426:gapopen_sum=3.0:gtdb_class_counter=c__Alphaproteobacteria--1:gtdb_domain_counter=d__Bacteria--1:gtdb_family_counter=f__Rhizobiaceae--1:gtdb_genus_counter=g__Pararhizobium--1:gtdb_order_counter=o__Rhizobiales--1:gtdb_phylum_counter=p__Proteobacteria--1:gtdb_species_counter=s__Pararhizobium sp001426565--1:heptad_counter=MCP-36H--32:lbd_counter=Protoglobin--1:lca_tree=s__Pararhizobium sp001426565:length_avg=124.62962962962963:length_max=145.0:length_min=90.0:length_std=19.611904054088697:length_sum=3365.0:mismatch_avg=2.3333333333333335:mismatch_max=18.0:mismatch_min=0.0:mismatch_std=4.028742884668769:mismatch_sum=63.0:name=N611586:qcovhsp_avg=99.51851851851853:qcovhsp_max=100.0:qcovhsp_min=97.3:qcovhsp_std=0.8316050454193705:qcovhsp_sum=2687.0000000000005:qend_avg=125.03703703703704:qend_max=145.0:qend_min=90.0:qend_std=19.152187024104265:qend_sum=3376.0:qstart_avg=1.5185185185185186:qstart_max=4.0:qstart_min=1.0:qstart_std=0.8931521694094449:qstart_sum=41.0:ref_name_counter=RS_GCF_001425605.1_protein.faa_NZ_LMRG01000001.1_561@PF00015_full_PFAM.253.516--2||RS_GCF_001426565.1_protein.faa_NZ_LMFA01000002.1_109@PF00015_full_PFAM.300.459--25:scovhsp_avg=75.74814814814815:scovhsp_max=90.6:scovhsp_min=54.0:scovhsp_std=13.355044289601135:scovhsp_sum=2045.1999999999998:send_avg=150.37037037037038:send_max=197.0:send_min=105.0:send_std=15.618401740718316:send_sum=4060.0:sstart_avg=26.77777777777778:sstart_max=60.0:sstart_min=6.0:sstart_std=20.071666469722807:sstart_sum=723.0])0.799:5e-09[&&NHX:Sample_counter=rhizpot1--10||rhizpot2--1||rhizpot3--19||rhiztom1--1||rhiztom3--1:Type_counter=GTDB--1||capture--32:besthit_avg=98.20357142857142:besthit_max=100.0:besthit_min=87.5:besthit_std=2.967288591846366:besthit_sum=2749.7:bitscore_avg=171.67857142857142:bitscore_max=216.0:bitscore_min=113.0:bitscore_std=30.810115668611626:bitscore_sum=4807.0:capture_class_counter=c__Alphaproteobacteria--28||c__Desulfobulbia--1||c__Gammaproteobacteria--2||c__Gemmatimonadetes--1:capture_domain_counter=d__Bacteria--32:capture_family_counter=f__Burkholderiaceae--2||f__Desulfurivibrionaceae--1||f__Gemmatimonadaceae--1||f__Rhizobiaceae--26||f__Stappiaceae--2:capture_genus_counter=g__Gemmatimonas--1||g__JAAFJR01--1||g__Pararhizobium--26||g__Rhodoferax--1||g__Roseibium--2||g__UBA5123--1:capture_order_counter=o__Burkholderiales--2||o__Desulfobulbales--1||o__Gemmatimonadales--1||o__Rhizobiales--28:capture_phylum_counter=p__Desulfobacterota--1||p__Gemmatimonadota--1||p__Proteobacteria--30:capture_species_counter=s__Gemmatimonas sp016742275--1||s__JAAFJR01 sp013298815--1||s__Pararhizobium sp001424045--6||s__Pararhizobium sp001426565--20||s__Rhodoferax sp018619435--1||s__Roseibium album--1||s__Roseibium sp009363435--1||s__UBA5123 sp002415465--1:evalue_avg=2.0030571429145973e-34:evalue_max=5.47e-33:evalue_min=2.92e-71:evalue_std=1.033091686738498e-33:evalue_sum=5.608560000160872e-33:gapopen_avg=0.10714285714285714:gapopen_max=1.0:gapopen_min=0.0:gapopen_std=0.314970394174356:gapopen_sum=3.0:gtdb_class_counter=c__Alphaproteobacteria--1:gtdb_domain_counter=d__Bacteria--1:gtdb_family_counter=f__Rhizobiaceae--1:gtdb_genus_counter=g__Pararhizobium--1:gtdb_order_counter=o__Rhizobiales--1:gtdb_phylum_counter=p__Proteobacteria--1:gtdb_species_counter=s__Pararhizobium sp001426565--1:heptad_counter=MCP-36H--33:lbd_counter=Protoglobin--1:lca_tree=s__Pararhizobium sp001426565:length_avg=124.64285714285714:length_max=145.0:length_min=90.0:length_std=19.245421361618547:length_sum=3490.0:mismatch_avg=2.25:mismatch_max=18.0:mismatch_min=0.0:mismatch_std=3.977948475542899:mismatch_sum=63.0:name=N611587:qcovhsp_avg=99.5357142857143:qcovhsp_max=100.0:qcovhsp_min=97.3:qcovhsp_std=0.8211168030388892:qcovhsp_sum=2787.0000000000005:qend_avg=125.03571428571429:qend_max=145.0:qend_min=90.0:qend_std=18.794171954914628:qend_sum=3501.0:qstart_avg=1.5:qstart_max=4.0:qstart_min=1.0:qstart_std=0.8819171036881969:qstart_sum=42.0:ref_name_counter=RS_GCF_001425605.1_protein.faa_NZ_LMRG01000001.1_561@PF00015_full_PFAM.253.516--2||RS_GCF_001426565.1_protein.faa_NZ_LMFA01000002.1_109@PF00015_full_PFAM.300.459--26:scovhsp_avg=75.85:scovhsp_max=90.6:scovhsp_min=54.0:scovhsp_std=13.116472538447669:scovhsp_sum=2123.7999999999997:send_avg=150.32142857142858:send_max=197.0:send_min=105.0:send_std=15.328631094032213:send_sum=4209.0:sstart_avg=26.714285714285715:sstart_max=60.0:sstart_min=6.0:sstart_std=19.699327198244415:sstart_sum=748.0])0.479:0.00746469[&&NHX:Sample_counter=rhizpot1--11||rhizpot2--1||rhizpot3--19||rhiztom1--1||rhiztom3--1:Type_counter=GTDB--1||capture--33:besthit_avg=98.20357142857142:besthit_max=100.0:besthit_min=87.5:besthit_std=2.967288591846366:besthit_sum=2749.7:bitscore_avg=171.67857142857142:bitscore_max=216.0:bitscore_min=113.0:bitscore_std=30.810115668611626:bitscore_sum=4807.0:capture_class_counter=c__Alphaproteobacteria--28||c__Desulfobulbia--1||c__Gammaproteobacteria--3||c__Gemmatimonadetes--1:capture_domain_counter=d__Bacteria--33:capture_family_counter=f__Burkholderiaceae--2||f__Desulfurivibrionaceae--1||f__Gemmatimonadaceae--1||f__Pseudomonadaceae--1||f__Rhizobiaceae--26||f__Stappiaceae--2:capture_genus_counter=g__Gemmatimonas--1||g__JAAFJR01--1||g__Pararhizobium--26||g__Pseudomonas_F--1||g__Rhodoferax--1||g__Roseibium--2||g__UBA5123--1:capture_order_counter=o__Burkholderiales--2||o__Desulfobulbales--1||o__Gemmatimonadales--1||o__Pseudomonadales--1||o__Rhizobiales--28:capture_phylum_counter=p__Desulfobacterota--1||p__Gemmatimonadota--1||p__Proteobacteria--31:capture_species_counter=s__Gemmatimonas sp016742275--1||s__JAAFJR01 sp013298815--1||s__Pararhizobium sp001424045--6||s__Pararhizobium sp001426565--20||s__Pseudomonas_F sp001708505--1||s__Rhodoferax sp018619435--1||s__Roseibium album--1||s__Roseibium sp009363435--1||s__UBA5123 sp002415465--1:evalue_avg=2.0030571429145973e-34:evalue_max=5.47e-33:evalue_min=2.92e-71:evalue_std=1.033091686738498e-33:evalue_sum=5.608560000160872e-33:gapopen_avg=0.10714285714285714:gapopen_max=1.0:gapopen_min=0.0:gapopen_std=0.314970394174356:gapopen_sum=3.0:gtdb_class_counter=c__Alphaproteobacteria--1:gtdb_domain_counter=d__Bacteria--1:gtdb_family_counter=f__Rhizobiaceae--1:gtdb_genus_counter=g__Pararhizobium--1:gtdb_order_counter=o__Rhizobiales--1:gtdb_phylum_counter=p__Proteobacteria--1:gtdb_species_counter=s__Pararhizobium sp001426565--1:heptad_counter=MCP-36H--34:lbd_counter=Protoglobin--1:lca_tree=s__Pararhizobium sp001426565:length_avg=124.64285714285714:length_max=145.0:length_min=90.0:length_std=19.245421361618547:length_sum=3490.0:mismatch_avg=2.25:mismatch_max=18.0:mismatch_min=0.0:mismatch_std=3.977948475542899:mismatch_sum=63.0:name=N611588:qcovhsp_avg=99.5357142857143:qcovhsp_max=100.0:qcovhsp_min=97.3:qcovhsp_std=0.8211168030388892:qcovhsp_sum=2787.0000000000005:qend_avg=125.03571428571429:qend_max=145.0:qend_min=90.0:qend_std=18.794171954914628:qend_sum=3501.0:qstart_avg=1.5:qstart_max=4.0:qstart_min=1.0:qstart_std=0.8819171036881969:qstart_sum=42.0:ref_name_counter=RS_GCF_001425605.1_protein.faa_NZ_LMRG01000001.1_561@PF00015_full_PFAM.253.516--2||RS_GCF_001426565.1_protein.faa_NZ_LMFA01000002.1_109@PF00015_full_PFAM.300.459--26:scovhsp_avg=75.85:scovhsp_max=90.6:scovhsp_min=54.0:scovhsp_std=13.116472538447669:scovhsp_sum=2123.7999999999997:send_avg=150.32142857142858:send_max=197.0:send_min=105.0:send_std=15.328631094032213:send_sum=4209.0:sstart_avg=26.714285714285715:sstart_max=60.0:sstart_min=6.0:sstart_std=19.699327198244415:sstart_sum=748.0],51df4dbf-8462-4908-b877-40ef5fe5dc93_1@MCPsignal.461.599:0.00560762[&&NHX:Sample=rhizpot1:Type=capture:besthit=98.6:bitscore=192.0:capture_class=c__Alphaproteobacteria:capture_domain=d__Bacteria:capture_family=f__TH1-2:capture_genus=g__Aquidulcibacter:capture_order=o__Caulobacterales:capture_phylum=p__Proteobacteria:capture_species=s__Aquidulcibacter sp001602435:evalue=2.61e-63:gapopen=0.0:heptad=MCP-36H:length=138.0:mismatch=2.0:qcovhsp=100.0:qend=138.0:qstart=1.0:ref_name=RS_GCF_001426565.1_protein.faa_NZ_LMFA01000002.1_109@PF00015_full_PFAM.300.459:scovhsp=86.8:send=147.0:sstart=10.0])0:6e-09[&&NHX:Sample_counter=rhizpot1--12||rhizpot2--1||rhizpot3--19||rhiztom1--1||rhiztom3--1:Type_counter=GTDB--1||capture--34:besthit_avg=98.21724137931034:besthit_max=100.0:besthit_min=87.5:besthit_std=2.914749311141188:besthit_sum=2848.2999999999997:bitscore_avg=172.3793103448276:bitscore_max=216.0:bitscore_min=113.0:bitscore_std=30.489358557071593:bitscore_sum=4999.0:capture_class_counter=c__Alphaproteobacteria--29||c__Desulfobulbia--1||c__Gammaproteobacteria--3||c__Gemmatimonadetes--1:capture_domain_counter=d__Bacteria--34:capture_family_counter=f__Burkholderiaceae--2||f__Desulfurivibrionaceae--1||f__Gemmatimonadaceae--1||f__Pseudomonadaceae--1||f__Rhizobiaceae--26||f__Stappiaceae--2||f__TH1-2--1:capture_genus_counter=g__Aquidulcibacter--1||g__Gemmatimonas--1||g__JAAFJR01--1||g__Pararhizobium--26||g__Pseudomonas_F--1||g__Rhodoferax--1||g__Roseibium--2||g__UBA5123--1:capture_order_counter=o__Burkholderiales--2||o__Caulobacterales--1||o__Desulfobulbales--1||o__Gemmatimonadales--1||o__Pseudomonadales--1||o__Rhizobiales--28:capture_phylum_counter=p__Desulfobacterota--1||p__Gemmatimonadota--1||p__Proteobacteria--32:capture_species_counter=s__Aquidulcibacter sp001602435--1||s__Gemmatimonas sp016742275--1||s__JAAFJR01 sp013298815--1||s__Pararhizobium sp001424045--6||s__Pararhizobium sp001426565--20||s__Pseudomonas_F sp001708505--1||s__Rhodoferax sp018619435--1||s__Roseibium album--1||s__Roseibium sp009363435--1||s__UBA5123 sp002415465--1:evalue_avg=1.933986206952025e-34:evalue_max=5.47e-33:evalue_min=2.92e-71:evalue_std=1.0151575624622902e-33:evalue_sum=5.608560000160872e-33:gapopen_avg=0.10344827586206896:gapopen_max=1.0:gapopen_min=0.0:gapopen_std=0.3099340466946034:gapopen_sum=3.0:gtdb_class_counter=c__Alphaproteobacteria--1:gtdb_domain_counter=d__Bacteria--1:gtdb_family_counter=f__Rhizobiaceae--1:gtdb_genus_counter=g__Pararhizobium--1:gtdb_order_counter=o__Rhizobiales--1:gtdb_phylum_counter=p__Proteobacteria--1:gtdb_species_counter=s__Pararhizobium sp001426565--1:heptad_counter=MCP-36H--35:lbd_counter=Protoglobin--1:lca_tree=s__Pararhizobium sp001426565:length_avg=125.10344827586206:length_max=145.0:length_min=90.0:length_std=19.060701582774602:length_sum=3628.0:mismatch_avg=2.2413793103448274:mismatch_max=18.0:mismatch_min=0.0:mismatch_std=3.906543708169968:mismatch_sum=65.0:name=N611590:qcovhsp_avg=99.55172413793105:qcovhsp_max=100.0:qcovhsp_min=97.3:qcovhsp_std=0.8109168927187012:qcovhsp_sum=2887.0000000000005:qend_avg=125.48275862068965:qend_max=145.0:qend_min=90.0:qend_std=18.61186390001045:qend_sum=3639.0:qstart_avg=1.4827586206896552:qstart_max=4.0:qstart_min=1.0:qstart_std=0.8709883407113854:qstart_sum=43.0:ref_name_counter=RS_GCF_001425605.1_protein.faa_NZ_LMRG01000001.1_561@PF00015_full_PFAM.253.516--2||RS_GCF_001426565.1_protein.faa_NZ_LMFA01000002.1_109@PF00015_full_PFAM.300.459--27:scovhsp_avg=76.22758620689655:scovhsp_max=90.6:scovhsp_min=54.0:scovhsp_std=13.039634541102645:scovhsp_sum=2210.6:send_avg=150.20689655172413:send_max=197.0:send_min=105.0:send_std=15.06504779363911:send_sum=4356.0:sstart_avg=26.137931034482758:sstart_max=60.0:sstart_min=6.0:sstart_std=19.59176966033557:sstart_sum=758.0])0.911:0.021741[&&NHX:Sample_counter=rhizpot1--13||rhizpot2--1||rhizpot3--19||rhiztom1--1||rhiztom3--1:Type_counter=GTDB--1||capture--35:besthit_avg=98.25:besthit_max=100.0:besthit_min=87.5:besthit_std=2.8696689704563494:besthit_sum=2947.5:bitscore_avg=172.36666666666667:bitscore_max=216.0:bitscore_min=113.0:bitscore_std=29.95914843103261:bitscore_sum=5171.0:capture_class_counter=c__Alphaproteobacteria--30||c__Desulfobulbia--1||c__Gammaproteobacteria--3||c__Gemmatimonadetes--1:capture_domain_counter=d__Bacteria--35:capture_family_counter=f__Burkholderiaceae--2||f__Desulfurivibrionaceae--1||f__Gemmatimonadaceae--1||f__Pseudomonadaceae--1||f__Rhizobiaceae--27||f__Stappiaceae--2||f__TH1-2--1:capture_genus_counter=g__Aquidulcibacter--1||g__Gemmatimonas--1||g__JAAFJR01--1||g__Pararhizobium--27||g__Pseudomonas_F--1||g__Rhodoferax--1||g__Roseibium--2||g__UBA5123--1:capture_order_counter=o__Burkholderiales--2||o__Caulobacterales--1||o__Desulfobulbales--1||o__Gemmatimonadales--1||o__Pseudomonadales--1||o__Rhizobiales--29:capture_phylum_counter=p__Desulfobacterota--1||p__Gemmatimonadota--1||p__Proteobacteria--33:capture_species_counter=s__Aquidulcibacter sp001602435--1||s__Gemmatimonas sp016742275--1||s__JAAFJR01 sp013298815--1||s__Pararhizobium sp001424045--6||s__Pararhizobium sp001426565--21||s__Pseudomonas_F sp001708505--1||s__Rhodoferax sp018619435--1||s__Roseibium album--1||s__Roseibium sp009363435--1||s__UBA5123 sp002415465--1:evalue_avg=1.869520000053624e-34:evalue_max=5.47e-33:evalue_min=2.92e-71:evalue_std=9.981260511305732e-34:evalue_sum=5.608560000160872e-33:gapopen_avg=0.1:gapopen_max=1.0:gapopen_min=0.0:gapopen_std=0.30512857662936466:gapopen_sum=3.0:gtdb_class_counter=c__Alphaproteobacteria--1:gtdb_domain_counter=d__Bacteria--1:gtdb_family_counter=f__Rhizobiaceae--1:gtdb_genus_counter=g__Pararhizobium--1:gtdb_order_counter=o__Rhizobiales--1:gtdb_phylum_counter=p__Proteobacteria--1:gtdb_species_counter=s__Pararhizobium sp001426565--1:heptad_counter=MCP-36H--36:lbd_counter=Protoglobin--1:lca_tree=s__Pararhizobium sp001426565:length_avg=125.06666666666666:length_max=145.0:length_min=90.0:length_std=18.73026931215211:length_sum=3752.0:mismatch_avg=2.2:mismatch_max=18.0:mismatch_min=0.0:mismatch_std=3.8452837212033817:mismatch_sum=66.0:name=N611591:qcovhsp_avg=99.56666666666668:qcovhsp_max=100.0:qcovhsp_min=97.3:qcovhsp_std=0.801005115715437:qcovhsp_sum=2987.0000000000005:qend_avg=125.43333333333334:qend_max=145.0:qend_min=90.0:qend_std=18.290158147415546:qend_sum=3763.0:qstart_avg=1.4666666666666666:qstart_max=4.0:qstart_min=1.0:qstart_std=0.8603661343041527:qstart_sum=44.0:ref_name_counter=RS_GCF_001425605.1_protein.faa_NZ_LMRG01000001.1_561@PF00015_full_PFAM.253.516--2||RS_GCF_001426565.1_protein.faa_NZ_LMFA01000002.1_109@PF00015_full_PFAM.300.459--28:scovhsp_avg=76.28666666666666:scovhsp_max=90.6:scovhsp_min=54.0:scovhsp_std=12.816926667317805:scovhsp_sum=2288.6:send_avg=150.16666666666666:send_max=197.0:send_min=105.0:send_std=14.804666862835525:send_sum=4505.0:sstart_avg=26.133333333333333:sstart_max=60.0:sstart_min=6.0:sstart_std=19.251033708623925:sstart_sum=784.0])0.736:0.00913147[&&NHX:Sample_counter=rhizpot1--13||rhizpot2--1||rhizpot3--19||rhiztom1--1||rhiztom3--1:Type_counter=GTDB--2||capture--35:besthit_avg=98.25:besthit_max=100.0:besthit_min=87.5:besthit_std=2.8696689704563494:besthit_sum=2947.5:bitscore_avg=172.36666666666667:bitscore_max=216.0:bitscore_min=113.0:bitscore_std=29.95914843103261:bitscore_sum=5171.0:capture_class_counter=c__Alphaproteobacteria--30||c__Desulfobulbia--1||c__Gammaproteobacteria--3||c__Gemmatimonadetes--1:capture_domain_counter=d__Bacteria--35:capture_family_counter=f__Burkholderiaceae--2||f__Desulfurivibrionaceae--1||f__Gemmatimonadaceae--1||f__Pseudomonadaceae--1||f__Rhizobiaceae--27||f__Stappiaceae--2||f__TH1-2--1:capture_genus_counter=g__Aquidulcibacter--1||g__Gemmatimonas--1||g__JAAFJR01--1||g__Pararhizobium--27||g__Pseudomonas_F--1||g__Rhodoferax--1||g__Roseibium--2||g__UBA5123--1:capture_order_counter=o__Burkholderiales--2||o__Caulobacterales--1||o__Desulfobulbales--1||o__Gemmatimonadales--1||o__Pseudomonadales--1||o__Rhizobiales--29:capture_phylum_counter=p__Desulfobacterota--1||p__Gemmatimonadota--1||p__Proteobacteria--33:capture_species_counter=s__Aquidulcibacter sp001602435--1||s__Gemmatimonas sp016742275--1||s__JAAFJR01 sp013298815--1||s__Pararhizobium sp001424045--6||s__Pararhizobium sp001426565--21||s__Pseudomonas_F sp001708505--1||s__Rhodoferax sp018619435--1||s__Roseibium album--1||s__Roseibium sp009363435--1||s__UBA5123 sp002415465--1:evalue_avg=1.869520000053624e-34:evalue_max=5.47e-33:evalue_min=2.92e-71:evalue_std=9.981260511305732e-34:evalue_sum=5.608560000160872e-33:gapopen_avg=0.1:gapopen_max=1.0:gapopen_min=0.0:gapopen_std=0.30512857662936466:gapopen_sum=3.0:gtdb_class_counter=c__Alphaproteobacteria--2:gtdb_domain_counter=d__Bacteria--2:gtdb_family_counter=f__Rhizobiaceae--2:gtdb_genus_counter=g__Pararhizobium--2:gtdb_order_counter=o__Rhizobiales--2:gtdb_phylum_counter=p__Proteobacteria--2:gtdb_species_counter=s__Pararhizobium antarcticum--1||s__Pararhizobium sp001426565--1:heptad_counter=MCP-36H--37:lbd_counter=Protoglobin--1:lca_tree=g__Pararhizobium:length_avg=125.06666666666666:length_max=145.0:length_min=90.0:length_std=18.73026931215211:length_sum=3752.0:mismatch_avg=2.2:mismatch_max=18.0:mismatch_min=0.0:mismatch_std=3.8452837212033817:mismatch_sum=66.0:name=N611592:qcovhsp_avg=99.56666666666668:qcovhsp_max=100.0:qcovhsp_min=97.3:qcovhsp_std=0.801005115715437:qcovhsp_sum=2987.0000000000005:qend_avg=125.43333333333334:qend_max=145.0:qend_min=90.0:qend_std=18.290158147415546:qend_sum=3763.0:qstart_avg=1.4666666666666666:qstart_max=4.0:qstart_min=1.0:qstart_std=0.8603661343041527:qstart_sum=44.0:ref_name_counter=RS_GCF_001425605.1_protein.faa_NZ_LMRG01000001.1_561@PF00015_full_PFAM.253.516--2||RS_GCF_001426565.1_protein.faa_NZ_LMFA01000002.1_109@PF00015_full_PFAM.300.459--28:scovhsp_avg=76.28666666666666:scovhsp_max=90.6:scovhsp_min=54.0:scovhsp_std=12.816926667317805:scovhsp_sum=2288.6:send_avg=150.16666666666666:send_max=197.0:send_min=105.0:send_std=14.804666862835525:send_sum=4505.0:sstart_avg=26.133333333333333:sstart_max=60.0:sstart_min=6.0:sstart_std=19.251033708623925:sstart_sum=784.0],RS_GCF_001425605.1_protein.faa_NZ_LMRG01000001.1_561@PF00015_full_PFAM.253.516:0.081202[&&NHX:Type=GTDB:gtdb_class=c__Alphaproteobacteria:gtdb_domain=d__Bacteria:gtdb_family=f__Rhizobiaceae:gtdb_genus=g__Pararhizobium:gtdb_order=o__Rhizobiales:gtdb_phylum=p__Proteobacteria:gtdb_species=s__Pararhizobium sp001425605:heptad=MCP-36H:species=d__Bacteria_p__Proteobacteria_c__Alphaproteobacteria_o__Rhizobiales_f__Rhizobiaceae_g__Pararhizobium_s__Pararhizobium sp001425605])0.766:0.010407[&&NHX:Sample_counter=rhizpot1--13||rhizpot2--1||rhizpot3--19||rhiztom1--1||rhiztom3--1:Type_counter=GTDB--3||capture--35:besthit_avg=98.25:besthit_max=100.0:besthit_min=87.5:besthit_std=2.8696689704563494:besthit_sum=2947.5:bitscore_avg=172.36666666666667:bitscore_max=216.0:bitscore_min=113.0:bitscore_std=29.95914843103261:bitscore_sum=5171.0:capture_class_counter=c__Alphaproteobacteria--30||c__Desulfobulbia--1||c__Gammaproteobacteria--3||c__Gemmatimonadetes--1:capture_domain_counter=d__Bacteria--35:capture_family_counter=f__Burkholderiaceae--2||f__Desulfurivibrionaceae--1||f__Gemmatimonadaceae--1||f__Pseudomonadaceae--1||f__Rhizobiaceae--27||f__Stappiaceae--2||f__TH1-2--1:capture_genus_counter=g__Aquidulcibacter--1||g__Gemmatimonas--1||g__JAAFJR01--1||g__Pararhizobium--27||g__Pseudomonas_F--1||g__Rhodoferax--1||g__Roseibium--2||g__UBA5123--1:capture_order_counter=o__Burkholderiales--2||o__Caulobacterales--1||o__Desulfobulbales--1||o__Gemmatimonadales--1||o__Pseudomonadales--1||o__Rhizobiales--29:capture_phylum_counter=p__Desulfobacterota--1||p__Gemmatimonadota--1||p__Proteobacteria--33:capture_species_counter=s__Aquidulcibacter sp001602435--1||s__Gemmatimonas sp016742275--1||s__JAAFJR01 sp013298815--1||s__Pararhizobium sp001424045--6||s__Pararhizobium sp001426565--21||s__Pseudomonas_F sp001708505--1||s__Rhodoferax sp018619435--1||s__Roseibium album--1||s__Roseibium sp009363435--1||s__UBA5123 sp002415465--1:evalue_avg=1.869520000053624e-34:evalue_max=5.47e-33:evalue_min=2.92e-71:evalue_std=9.981260511305732e-34:evalue_sum=5.608560000160872e-33:gapopen_avg=0.1:gapopen_max=1.0:gapopen_min=0.0:gapopen_std=0.30512857662936466:gapopen_sum=3.0:gtdb_class_counter=c__Alphaproteobacteria--3:gtdb_domain_counter=d__Bacteria--3:gtdb_family_counter=f__Rhizobiaceae--3:gtdb_genus_counter=g__Pararhizobium--3:gtdb_order_counter=o__Rhizobiales--3:gtdb_phylum_counter=p__Proteobacteria--3:gtdb_species_counter=s__Pararhizobium antarcticum--1||s__Pararhizobium sp001425605--1||s__Pararhizobium sp001426565--1:heptad_counter=MCP-36H--38:lbd_counter=Protoglobin--1:lca_tree=g__Pararhizobium:length_avg=125.06666666666666:length_max=145.0:length_min=90.0:length_std=18.73026931215211:length_sum=3752.0:mismatch_avg=2.2:mismatch_max=18.0:mismatch_min=0.0:mismatch_std=3.8452837212033817:mismatch_sum=66.0:name=N611594:qcovhsp_avg=99.56666666666668:qcovhsp_max=100.0:qcovhsp_min=97.3:qcovhsp_std=0.801005115715437:qcovhsp_sum=2987.0000000000005:qend_avg=125.43333333333334:qend_max=145.0:qend_min=90.0:qend_std=18.290158147415546:qend_sum=3763.0:qstart_avg=1.4666666666666666:qstart_max=4.0:qstart_min=1.0:qstart_std=0.8603661343041527:qstart_sum=44.0:ref_name_counter=RS_GCF_001425605.1_protein.faa_NZ_LMRG01000001.1_561@PF00015_full_PFAM.253.516--2||RS_GCF_001426565.1_protein.faa_NZ_LMFA01000002.1_109@PF00015_full_PFAM.300.459--28:scovhsp_avg=76.28666666666666:scovhsp_max=90.6:scovhsp_min=54.0:scovhsp_std=12.816926667317805:scovhsp_sum=2288.6:send_avg=150.16666666666666:send_max=197.0:send_min=105.0:send_std=14.804666862835525:send_sum=4505.0:sstart_avg=26.133333333333333:sstart_max=60.0:sstart_min=6.0:sstart_std=19.251033708623925:sstart_sum=784.0])0.79:0.0106157[&&NHX:Sample_counter=rhizpot1--13||rhizpot2--1||rhizpot3--20||rhiztom1--1||rhiztom3--1:Type_counter=GTDB--3||capture--36:besthit_avg=98.11935483870967:besthit_max=100.0:besthit_min=87.5:besthit_std=2.913694030475027:besthit_sum=3041.7:bitscore_avg=170.6451612903226:bitscore_max=216.0:bitscore_min=113.0:bitscore_std=30.975849073212693:bitscore_sum=5290.0:capture_class_counter=c__Alphaproteobacteria--30||c__Desulfobulbia--1||c__Gammaproteobacteria--4||c__Gemmatimonadetes--1:capture_domain_counter=d__Bacteria--36:capture_family_counter=f__Burkholderiaceae--3||f__Desulfurivibrionaceae--1||f__Gemmatimonadaceae--1||f__Pseudomonadaceae--1||f__Rhizobiaceae--27||f__Stappiaceae--2||f__TH1-2--1:capture_genus_counter=g__Aquidulcibacter--1||g__Gemmatimonas--1||g__JAAFJR01--1||g__Pararhizobium--27||g__Pseudomonas_F--1||g__Rhodoferax--1||g__Roseibium--2||g__Rubrivivax--1||g__UBA5123--1:capture_order_counter=o__Burkholderiales--3||o__Caulobacterales--1||o__Desulfobulbales--1||o__Gemmatimonadales--1||o__Pseudomonadales--1||o__Rhizobiales--29:capture_phylum_counter=p__Desulfobacterota--1||p__Gemmatimonadota--1||p__Proteobacteria--34:capture_species_counter=s__Aquidulcibacter sp001602435--1||s__Gemmatimonas sp016742275--1||s__JAAFJR01 sp013298815--1||s__Pararhizobium sp001424045--6||s__Pararhizobium sp001426565--21||s__Pseudomonas_F sp001708505--1||s__Rhodoferax sp018619435--1||s__Roseibium album--1||s__Roseibium sp009363435--1||s__Rubrivivax albus--1||s__UBA5123 sp002415465--1:evalue_avg=1.832535483922862e-34:evalue_max=5.47e-33:evalue_min=2.92e-71:evalue_std=9.815656515766147e-34:evalue_sum=5.680860000160872e-33:gapopen_avg=0.0967741935483871:gapopen_max=1.0:gapopen_min=0.0:gapopen_std=0.3005371535187643:gapopen_sum=3.0:gtdb_class_counter=c__Alphaproteobacteria--3:gtdb_domain_counter=d__Bacteria--3:gtdb_family_counter=f__Rhizobiaceae--3:gtdb_genus_counter=g__Pararhizobium--3:gtdb_order_counter=o__Rhizobiales--3:gtdb_phylum_counter=p__Proteobacteria--3:gtdb_species_counter=s__Pararhizobium antarcticum--1||s__Pararhizobium sp001425605--1||s__Pararhizobium sp001426565--1:heptad_counter=MCP-36H--39:lbd_counter=Protoglobin--1:lca_tree=g__Pararhizobium:length_avg=124.35483870967742:length_max=145.0:length_min=90.0:length_std=18.837105911996805:length_sum=3855.0:mismatch_avg=2.3225806451612905:mismatch_max=18.0:mismatch_min=0.0:mismatch_std=3.8417625883110262:mismatch_sum=72.0:name=N611595:qcovhsp_avg=99.58064516129033:qcovhsp_max=100.0:qcovhsp_min=97.3:qcovhsp_std=0.7913782723151267:qcovhsp_sum=3087.0000000000005:qend_avg=124.70967741935483:qend_max=145.0:qend_min=90.0:qend_std=18.428589290171033:qend_sum=3866.0:qstart_avg=1.4516129032258065:qstart_max=4.0:qstart_min=1.0:qstart_std=0.8500474370064828:qstart_sum=45.0:ref_name_counter=RS_GCF_001425605.1_protein.faa_NZ_LMRG01000001.1_561@PF00015_full_PFAM.253.516--2||RS_GCF_001426565.1_protein.faa_NZ_LMFA01000002.1_109@PF00015_full_PFAM.300.459--28||RS_GCF_017873135.1_protein.faa_NZ_JAGGJV010000012.1_77@PF00015_full_PFAM.298.471--1:scovhsp_avg=75.7451612903226:scovhsp_max=90.6:scovhsp_min=54.0:scovhsp_std=12.957156033370836:scovhsp_sum=2348.1000000000004:send_avg=150.2258064516129:send_max=197.0:send_min=105.0:send_std=14.559555115500277:send_sum=4657.0:sstart_avg=26.903225806451612:sstart_max=60.0:sstart_min=6.0:sstart_std=19.406794065841442:sstart_sum=834.0],((7970e1cb-9342-4a16-8cbe-c15dc9653057_2@MCPsignal.35.144:0.0416923[&&NHX:Sample=rhizpot3:Type=capture:capture_class=c__B3-LCP:capture_domain=d__Bacteria:capture_family=f__B3-LCP:capture_genus=g__JAHJDJ01:capture_order=o__B3-LCP:capture_phylum=p__AABM5-125-24:capture_species=s__JAHJDJ01 sp018812585:heptad=MCP-36H],a30a98ca-0cd3-4c89-ace0-76207823d09d_3@MCPsignal.66.210:5e-09[&&NHX:Sample=rhizpot1:Type=capture:besthit=98.6:bitscore=196.0:capture_class=c__Alphaproteobacteria:capture_domain=d__Bacteria:capture_family=f__Rhizobiaceae:capture_genus=g__Pararhizobium:capture_order=o__Rhizobiales:capture_phylum=p__Proteobacteria:capture_species=s__Pararhizobium giardinii:evalue=3.6e-64:gapopen=0.0:heptad=MCP-36H:length=144.0:mismatch=2.0:qcovhsp=100.0:qend=144.0:qstart=1.0:ref_name=GB_GCA_900473795.1_protein.faa_UCMT01000024.1_35@PF00015_full_PFAM.255.454:scovhsp=72.4:send=195.0:sstart=52.0])0:5e-09[&&NHX:Sample_counter=rhizpot1--1||rhizpot3--1:Type_counter=capture--2:besthit_avg=98.6:besthit_max=98.6:besthit_min=98.6:besthit_std=0:besthit_sum=98.6:bitscore_avg=196.0:bitscore_max=196.0:bitscore_min=196.0:bitscore_std=0:bitscore_sum=196.0:capture_class_counter=c__Alphaproteobacteria--1||c__B3-LCP--1:capture_domain_counter=d__Bacteria--2:capture_family_counter=f__B3-LCP--1||f__Rhizobiaceae--1:capture_genus_counter=g__JAHJDJ01--1||g__Pararhizobium--1:capture_order_counter=o__B3-LCP--1||o__Rhizobiales--1:capture_phylum_counter=p__AABM5-125-24--1||p__Proteobacteria--1:capture_species_counter=s__JAHJDJ01 sp018812585--1||s__Pararhizobium giardinii--1:evalue_avg=3.6e-64:evalue_max=3.6e-64:evalue_min=3.6e-64:evalue_std=0:evalue_sum=3.6e-64:gapopen_avg=0.0:gapopen_max=0.0:gapopen_min=0.0:gapopen_std=0:gapopen_sum=0.0:gtdb_class_counter=:gtdb_domain_counter=:gtdb_family_counter=:gtdb_genus_counter=:gtdb_order_counter=:gtdb_phylum_counter=:gtdb_species_counter=:heptad_counter=MCP-36H--2:lbd_counter=:length_avg=144.0:length_max=144.0:length_min=144.0:length_std=0:length_sum=144.0:mismatch_avg=2.0:mismatch_max=2.0:mismatch_min=2.0:mismatch_std=0:mismatch_sum=2.0:name=N611598:qcovhsp_avg=100.0:qcovhsp_max=100.0:qcovhsp_min=100.0:qcovhsp_std=0:qcovhsp_sum=100.0:qend_avg=144.0:qend_max=144.0:qend_min=144.0:qend_std=0:qend_sum=144.0:qstart_avg=1.0:qstart_max=1.0:qstart_min=1.0:qstart_std=0:qstart_sum=1.0:ref_name_counter=GB_GCA_900473795.1_protein.faa_UCMT01000024.1_35@PF00015_full_PFAM.255.454--1:scovhsp_avg=72.4:scovhsp_max=72.4:scovhsp_min=72.4:scovhsp_std=0:scovhsp_sum=72.4:send_avg=195.0:send_max=195.0:send_min=195.0:send_std=0:send_sum=195.0:sstart_avg=52.0:sstart_max=52.0:sstart_min=52.0:sstart_std=0:sstart_sum=52.0],RS_GCF_000379605.1_protein.faa_NZ_KB902578.1_527@PF00015_full_PFAM.234.446:0.00970801[&&NHX:Type=GTDB:gtdb_class=c__Alphaproteobacteria:gtdb_domain=d__Bacteria:gtdb_family=f__Rhizobiaceae:gtdb_genus=g__Pararhizobium:gtdb_order=o__Rhizobiales:gtdb_phylum=p__Proteobacteria:gtdb_species=s__Pararhizobium giardinii:heptad=MCP-36H:species=d__Bacteria_p__Proteobacteria_c__Alphaproteobacteria_o__Rhizobiales_f__Rhizobiaceae_g__Pararhizobium_s__Pararhizobium giardinii])0.438:0.00487777[&&NHX:Sample_counter=rhizpot1--1||rhizpot3--1:Type_counter=GTDB--1||capture--2:besthit_avg=98.6:besthit_max=98.6:besthit_min=98.6:besthit_std=0:besthit_sum=98.6:bitscore_avg=196.0:bitscore_max=196.0:bitscore_min=196.0:bitscore_std=0:bitscore_sum=196.0:capture_class_counter=c__Alphaproteobacteria--1||c__B3-LCP--1:capture_domain_counter=d__Bacteria--2:capture_family_counter=f__B3-LCP--1||f__Rhizobiaceae--1:capture_genus_counter=g__JAHJDJ01--1||g__Pararhizobium--1:capture_order_counter=o__B3-LCP--1||o__Rhizobiales--1:capture_phylum_counter=p__AABM5-125-24--1||p__Proteobacteria--1:capture_species_counter=s__JAHJDJ01 sp018812585--1||s__Pararhizobium giardinii--1:evalue_avg=3.6e-64:evalue_max=3.6e-64:evalue_min=3.6e-64:evalue_std=0:evalue_sum=3.6e-64:gapopen_avg=0.0:gapopen_max=0.0:gapopen_min=0.0:gapopen_std=0:gapopen_sum=0.0:gtdb_class_counter=c__Alphaproteobacteria--1:gtdb_domain_counter=d__Bacteria--1:gtdb_family_counter=f__Rhizobiaceae--1:gtdb_genus_counter=g__Pararhizobium--1:gtdb_order_counter=o__Rhizobiales--1:gtdb_phylum_counter=p__Proteobacteria--1:gtdb_species_counter=s__Pararhizobium giardinii--1:heptad_counter=MCP-36H--3:lbd_counter=:lca_tree=s__Pararhizobium giardinii:length_avg=144.0:length_max=144.0:length_min=144.0:length_std=0:length_sum=144.0:mismatch_avg=2.0:mismatch_max=2.0:mismatch_min=2.0:mismatch_std=0:mismatch_sum=2.0:name=N611600:qcovhsp_avg=100.0:qcovhsp_max=100.0:qcovhsp_min=100.0:qcovhsp_std=0:qcovhsp_sum=100.0:qend_avg=144.0:qend_max=144.0:qend_min=144.0:qend_std=0:qend_sum=144.0:qstart_avg=1.0:qstart_max=1.0:qstart_min=1.0:qstart_std=0:qstart_sum=1.0:ref_name_counter=GB_GCA_900473795.1_protein.faa_UCMT01000024.1_35@PF00015_full_PFAM.255.454--1:scovhsp_avg=72.4:scovhsp_max=72.4:scovhsp_min=72.4:scovhsp_std=0:scovhsp_sum=72.4:send_avg=195.0:send_max=195.0:send_min=195.0:send_std=0:send_sum=195.0:sstart_avg=52.0:sstart_max=52.0:sstart_min=52.0:sstart_std=0:sstart_sum=52.0])0:0.0044744[&&NHX:Sample_counter=rhizpot1--14||rhizpot2--1||rhizpot3--21||rhiztom1--1||rhiztom3--1:Type_counter=GTDB--4||capture--38:besthit_avg=98.134375:besthit_max=100.0:besthit_min=87.5:besthit_std=2.8675728047117794:besthit_sum=3140.3:bitscore_avg=171.4375:bitscore_max=216.0:bitscore_min=113.0:bitscore_std=30.800018328440295:bitscore_sum=5486.0:capture_class_counter=c__Alphaproteobacteria--31||c__B3-LCP--1||c__Desulfobulbia--1||c__Gammaproteobacteria--4||c__Gemmatimonadetes--1:capture_domain_counter=d__Bacteria--38:capture_family_counter=f__B3-LCP--1||f__Burkholderiaceae--3||f__Desulfurivibrionaceae--1||f__Gemmatimonadaceae--1||f__Pseudomonadaceae--1||f__Rhizobiaceae--28||f__Stappiaceae--2||f__TH1-2--1:capture_genus_counter=g__Aquidulcibacter--1||g__Gemmatimonas--1||g__JAAFJR01--1||g__JAHJDJ01--1||g__Pararhizobium--28||g__Pseudomonas_F--1||g__Rhodoferax--1||g__Roseibium--2||g__Rubrivivax--1||g__UBA5123--1:capture_order_counter=o__B3-LCP--1||o__Burkholderiales--3||o__Caulobacterales--1||o__Desulfobulbales--1||o__Gemmatimonadales--1||o__Pseudomonadales--1||o__Rhizobiales--30:capture_phylum_counter=p__AABM5-125-24--1||p__Desulfobacterota--1||p__Gemmatimonadota--1||p__Proteobacteria--35:capture_species_counter=s__Aquidulcibacter sp001602435--1||s__Gemmatimonas sp016742275--1||s__JAAFJR01 sp013298815--1||s__JAHJDJ01 sp018812585--1||s__Pararhizobium giardinii--1||s__Pararhizobium sp001424045--6||s__Pararhizobium sp001426565--21||s__Pseudomonas_F sp001708505--1||s__Rhodoferax sp018619435--1||s__Roseibium album--1||s__Roseibium sp009363435--1||s__Rubrivivax albus--1||s__UBA5123 sp002415465--1:evalue_avg=1.7752687500502725e-34:evalue_max=5.47e-33:evalue_min=2.92e-71:evalue_std=9.661474254769914e-34:evalue_sum=5.680860000160872e-33:gapopen_avg=0.09375:gapopen_max=1.0:gapopen_min=0.0:gapopen_std=0.29614458108029906:gapopen_sum=3.0:gtdb_class_counter=c__Alphaproteobacteria--4:gtdb_domain_counter=d__Bacteria--4:gtdb_family_counter=f__Rhizobiaceae--4:gtdb_genus_counter=g__Pararhizobium--4:gtdb_order_counter=o__Rhizobiales--4:gtdb_phylum_counter=p__Proteobacteria--4:gtdb_species_counter=s__Pararhizobium antarcticum--1||s__Pararhizobium giardinii--1||s__Pararhizobium sp001425605--1||s__Pararhizobium sp001426565--1:heptad_counter=MCP-36H--42:lbd_counter=Protoglobin--1:lca_tree=g__Pararhizobium:length_avg=124.96875:length_max=145.0:length_min=90.0:length_std=18.853397700115217:length_sum=3999.0:mismatch_avg=2.3125:mismatch_max=18.0:mismatch_min=0.0:mismatch_std=3.779720931838837:mismatch_sum=74.0:name=N611601:qcovhsp_avg=99.59375:qcovhsp_max=100.0:qcovhsp_min=97.3:qcovhsp_std=0.7820310611767047:qcovhsp_sum=3187.0:qend_avg=125.3125:qend_max=145.0:qend_min=90.0:qend_std=18.44685041741762:qend_sum=4010.0:qstart_avg=1.4375:qstart_max=4.0:qstart_min=1.0:qstart_std=0.8400268812903089:qstart_sum=46.0:ref_name_counter=GB_GCA_900473795.1_protein.faa_UCMT01000024.1_35@PF00015_full_PFAM.255.454--1||RS_GCF_001425605.1_protein.faa_NZ_LMRG01000001.1_561@PF00015_full_PFAM.253.516--2||RS_GCF_001426565.1_protein.faa_NZ_LMFA01000002.1_109@PF00015_full_PFAM.300.459--28||RS_GCF_017873135.1_protein.faa_NZ_JAGGJV010000012.1_77@PF00015_full_PFAM.298.471--1:scovhsp_avg=75.640625:scovhsp_max=90.6:scovhsp_min=54.0:scovhsp_std=12.760166329561088:scovhsp_sum=2420.5:send_avg=151.625:send_max=197.0:send_min=105.0:send_std=16.36430024720413:send_sum=4852.0:sstart_avg=27.6875:sstart_max=60.0:sstart_min=6.0:sstart_std=19.599930052541417:sstart_sum=886.0])0.911:0.0214536[&&NHX:Sample_counter=rhizpot1--25||rhizpot2--3||rhizpot3--36||rhiztom1--2||rhiztom3--2:Type_counter=GTDB--7||capture--68:besthit_avg=97.09038461538461:besthit_max=100.0:besthit_min=77.7:besthit_std=4.961588123969535:besthit_sum=5048.7:bitscore_avg=174.19230769230768:bitscore_max=216.0:bitscore_min=113.0:bitscore_std=27.48478257147959:bitscore_sum=9058.0:capture_class_counter=c__Alphaproteobacteria--57||c__B3-LCP--1||c__Desulfobacteria--1||c__Desulfobulbia--1||c__Gammaproteobacteria--7||c__Gemmatimonadetes--1:capture_domain_counter=d__Bacteria--68:capture_family_counter=f__B3-LCP--1||f__Burkholderiaceae--3||f__Desulfococcaceae--1||f__Desulfurivibrionaceae--1||f__Ferrovaceae--1||f__Gemmatimonadaceae--1||f__Pseudomonadaceae--1||f__Rhizobiaceae--53||f__SXRF01--1||f__Shewanellaceae--1||f__Stappiaceae--2||f__Steroidobacteraceae--1||f__TH1-2--1:capture_genus_counter=g__Aquidulcibacter--1||g__CAIVHB01--1||g__Gemmatimonas--1||g__JAABTE01--1||g__JAAFJR01--1||g__JAHJDJ01--1||g__Pararhizobium--53||g__Pseudomonas_F--1||g__Rhodoferax--1||g__Roseibium--2||g__Rubrivivax--1||g__SXRF01--1||g__Shewanella--1||g__Steroidobacter_A--1||g__UBA5123--1:capture_order_counter=o__B3-LCP--1||o__Burkholderiales--4||o__Caulobacterales--1||o__Desulfobacterales--1||o__Desulfobulbales--1||o__Enterobacterales--1||o__Gemmatimonadales--1||o__Pseudomonadales--1||o__Rhizobiales--55||o__Rickettsiales--1||o__Steroidobacterales--1:capture_phylum_counter=p__AABM5-125-24--1||p__Desulfobacterota--2||p__Gemmatimonadota--1||p__Proteobacteria--64:capture_species_counter=s__Aquidulcibacter sp001602435--1||s__CAIVHB01 sp903893215--1||s__Gemmatimonas sp016742275--1||s__JAABTE01 sp011390035--1||s__JAAFJR01 sp013298815--1||s__JAHJDJ01 sp018812585--1||s__Pararhizobium giardinii--1||s__Pararhizobium sp001424045--6||s__Pararhizobium sp001426565--21||s__Pararhizobium sp900474095--25||s__Pseudomonas_F sp001708505--1||s__Rhodoferax sp018619435--1||s__Roseibium album--1||s__Roseibium sp009363435--1||s__Rubrivivax albus--1||s__SXRF01 sp005792635--1||s__Shewanella litorisediminis--1||s__Steroidobacter_A sp016801985--1||s__UBA5123 sp002415465--1:evalue_avg=1.0924730832507898e-34:evalue_max=5.47e-33:evalue_min=2.92e-71:evalue_std=7.582817642801892e-34:evalue_sum=5.680860032904107e-33:gapopen_avg=0.23076923076923078:gapopen_max=3.0:gapopen_min=0.0:gapopen_std=0.5812557270351504:gapopen_sum=12.0:gtdb_class_counter=c__Alphaproteobacteria--7:gtdb_domain_counter=d__Bacteria--7:gtdb_family_counter=f__Rhizobiaceae--7:gtdb_genus_counter=g__Pararhizobium--7:gtdb_order_counter=o__Rhizobiales--7:gtdb_phylum_counter=p__Proteobacteria--7:gtdb_species_counter=s__Pararhizobium antarcticum--1||s__Pararhizobium giardinii--1||s__Pararhizobium sp000744565--1||s__Pararhizobium sp001425605--1||s__Pararhizobium sp001426565--1||s__Pararhizobium sp900473795--1||s__Pararhizobium sp900474095--1:heptad_counter=MCP-36H--75:lbd_counter=Protoglobin--6:lca_tree=g__Pararhizobium:length_avg=129.30769230769232:length_max=148.0:length_min=90.0:length_std=17.565048251010637:length_sum=6724.0:mismatch_avg=3.480769230769231:mismatch_max=22.0:mismatch_min=0.0:mismatch_std=5.906096499996423:mismatch_sum=181.0:name=N611602:qcovhsp_avg=99.63269230769232:qcovhsp_max=100.0:qcovhsp_min=97.3:qcovhsp_std=0.760474865538724:qcovhsp_sum=5180.900000000001:qend_avg=129.30769230769232:qend_max=148.0:qend_min=90.0:qend_std=17.129882686248777:qend_sum=6724.0:qstart_avg=1.2692307692307692:qstart_max=4.0:qstart_min=1.0:qstart_std=0.6892845001680697:qstart_sum=66.0:ref_name_counter=GB_GCA_900472175.1_protein.faa_UCHD01000023.1_101@PF00015_full_PFAM.294.470--1||GB_GCA_900473795.1_protein.faa_UCMT01000024.1_35@PF00015_full_PFAM.255.454--1||RS_GCF_000744565.1_protein.faa_NZ_JQMF01000001.1_214@PF00015_full_PFAM.267.464--16||RS_GCF_001425605.1_protein.faa_NZ_LMRG01000001.1_561@PF00015_full_PFAM.253.516--4||RS_GCF_001426565.1_protein.faa_NZ_LMFA01000002.1_109@PF00015_full_PFAM.300.459--28||RS_GCF_001687365.1_protein.faa_NZ_LGLV01000004.1_35@PF00015_full_PFAM.281.435--1||RS_GCF_017873135.1_protein.faa_NZ_JAGGJV010000012.1_77@PF00015_full_PFAM.298.471--1:scovhsp_avg=72.82307692307693:scovhsp_max=90.6:scovhsp_min=50.6:scovhsp_std=11.570798528286717:scovhsp_sum=3786.8:send_avg=161.44230769230768:send_max=197.0:send_min=105.0:send_std=21.131162251507785:send_sum=8395.0:sstart_avg=33.32692307692308:sstart_max=70.0:sstart_min=6.0:sstart_std=18.986807756394455:sstart_sum=1733.0],(RS_GCF_001426685.1_protein.faa_NZ_LMFB01000001.1_206@PF00015_full_PFAM.276.480:0.0609488[&&NHX:Type=GTDB:gtdb_class=c__Alphaproteobacteria:gtdb_domain=d__Bacteria:gtdb_family=f__Rhizobiaceae:gtdb_genus=g__Pararhizobium:gtdb_order=o__Rhizobiales:gtdb_phylum=p__Proteobacteria:gtdb_species=s__Pararhizobium sp001426685:heptad=MCP-36H:species=d__Bacteria_p__Proteobacteria_c__Alphaproteobacteria_o__Rhizobiales_f__Rhizobiaceae_g__Pararhizobium_s__Pararhizobium sp001426685],(c67c3a50-717d-49e9-bcfb-ae61187f588c_5@MCPsignal.265.408:0.0164053[&&NHX:Sample=rhizpot3:Type=capture:besthit=97.2:bitscore=191.0:capture_class=c__Alphaproteobacteria:capture_domain=d__Bacteria:capture_family=f__Caulobacteraceae:capture_genus=g__Phenylobacterium:capture_order=o__Caulobacterales:capture_phylum=p__Proteobacteria:capture_species=s__Phenylobacterium sp001557235:evalue=7.8e-63:gapopen=0.0:heptad=MCP-36H:length=143.0:mismatch=4.0:qcovhsp=100.0:qend=143.0:qstart=1.0:ref_name=GB_GCA_900472175.1_protein.faa_UCHD01000023.1_101@PF00015_full_PFAM.294.470:scovhsp=81.3:send=155.0:sstart=13.0],(((57b9e39e-7657-5b06-9ebe-ac46f5272f6c_4@MCPsignal.111.235:0.026326[&&NHX:Sample=rhizpot2:Type=capture:capture_class=c__Alphaproteobacteria:capture_domain=d__Bacteria:capture_family=f__Caulobacteraceae:capture_genus=g__Phenylobacterium:capture_order=o__Caulobacterales:capture_phylum=p__Proteobacteria:capture_species=s__Phenylobacterium sp001557235:heptad=MCP-36H],(GB_GCA_900468065.1_protein.faa_UBTA01000059.1_42@PF00015_full_PFAM.300.465:0.00451132[&&NHX:Type=GTDB:gtdb_class=c__Alphaproteobacteria:gtdb_domain=d__Bacteria:gtdb_family=f__Rhizobiaceae:gtdb_genus=g__Pararhizobium:gtdb_order=o__Rhizobiales:gtdb_phylum=p__Proteobacteria:gtdb_species=s__Pararhizobium sp900468065:heptad=MCP-36H:species=d__Bacteria_p__Proteobacteria_c__Alphaproteobacteria_o__Rhizobiales_f__Rhizobiaceae_g__Pararhizobium_s__Pararhizobium sp900468065],GB_GCA_900472175.1_protein.faa_UCHD01000023.1_101@PF00015_full_PFAM.294.470:0.00417026[&&NHX:Type=GTDB:gtdb_class=c__Alphaproteobacteria:gtdb_domain=d__Bacteria:gtdb_family=f__Rhizobiaceae:gtdb_genus=g__Pararhizobium:gtdb_order=o__Rhizobiales:gtdb_phylum=p__Proteobacteria:gtdb_species=s__Pararhizobium sp900472175:heptad=MCP-36H:species=d__Bacteria_p__Proteobacteria_c__Alphaproteobacteria_o__Rhizobiales_f__Rhizobiaceae_g__Pararhizobium_s__Pararhizobium sp900472175])0:5e-09[&&NHX:Sample_counter=:Type_counter=GTDB--2:capture_class_counter=:capture_domain_counter=:capture_family_counter=:capture_genus_counter=:capture_order_counter=:capture_phylum_counter=:capture_species_counter=:evoltype=D:gtdb_class_counter=c__Alphaproteobacteria--2:gtdb_domain_counter=d__Bacteria--2:gtdb_family_counter=f__Rhizobiaceae--2:gtdb_genus_counter=g__Pararhizobium--2:gtdb_order_counter=o__Rhizobiales--2:gtdb_phylum_counter=p__Proteobacteria--2:gtdb_species_counter=s__Pararhizobium sp900468065--1||s__Pararhizobium sp900472175--1:heptad_counter=MCP-36H--2:lbd_counter=:lca=d__Bacteria:lca_tree=g__Pararhizobium:name=N611608:ref_name_counter=])0:5e-09[&&NHX:Sample_counter=rhizpot2--1:Type_counter=GTDB--2||capture--1:capture_class_counter=c__Alphaproteobacteria--1:capture_domain_counter=d__Bacteria--1:capture_family_counter=f__Caulobacteraceae--1:capture_genus_counter=g__Phenylobacterium--1:capture_order_counter=o__Caulobacterales--1:capture_phylum_counter=p__Proteobacteria--1:capture_species_counter=s__Phenylobacterium sp001557235--1:gtdb_class_counter=c__Alphaproteobacteria--2:gtdb_domain_counter=d__Bacteria--2:gtdb_family_counter=f__Rhizobiaceae--2:gtdb_genus_counter=g__Pararhizobium--2:gtdb_order_counter=o__Rhizobiales--2:gtdb_phylum_counter=p__Proteobacteria--2:gtdb_species_counter=s__Pararhizobium sp900468065--1||s__Pararhizobium sp900472175--1:heptad_counter=MCP-36H--3:lbd_counter=:lca_tree=g__Pararhizobium:name=N611609:ref_name_counter=],(RS_GCF_001426665.1_protein.faa_NZ_LMEY01000001.1_788@PF00015_full_PFAM.293.470:0[&&NHX:Type=GTDB:gtdb_class=c__Alphaproteobacteria:gtdb_domain=d__Bacteria:gtdb_family=f__Rhizobiaceae:gtdb_genus=g__Pararhizobium:gtdb_order=o__Rhizobiales:gtdb_phylum=p__Proteobacteria:gtdb_species=s__Pararhizobium sp001426665:heptad=MCP-36H:species=d__Bacteria_p__Proteobacteria_c__Alphaproteobacteria_o__Rhizobiales_f__Rhizobiaceae_g__Pararhizobium_s__Pararhizobium sp001426665],RS_GCF_000745575.1_protein.faa_NZ_KN050709.1_722@PF00015_full_PFAM.293.470:0[&&NHX:Type=GTDB:gtdb_class=c__Alphaproteobacteria:gtdb_domain=d__Bacteria:gtdb_family=f__Rhizobiaceae:gtdb_genus=g__Pararhizobium:gtdb_order=o__Rhizobiales:gtdb_phylum=p__Proteobacteria:gtdb_species=s__Pararhizobium sp000745575:heptad=MCP-36H:species=d__Bacteria_p__Proteobacteria_c__Alphaproteobacteria_o__Rhizobiales_f__Rhizobiaceae_g__Pararhizobium_s__Pararhizobium sp000745575]):5e-09[&&NHX:Sample_counter=:Type_counter=GTDB--2:capture_class_counter=:capture_domain_counter=:capture_family_counter=:capture_genus_counter=:capture_order_counter=:capture_phylum_counter=:capture_species_counter=:evoltype=D:gtdb_class_counter=c__Alphaproteobacteria--2:gtdb_domain_counter=d__Bacteria--2:gtdb_family_counter=f__Rhizobiaceae--2:gtdb_genus_counter=g__Pararhizobium--2:gtdb_order_counter=o__Rhizobiales--2:gtdb_phylum_counter=p__Proteobacteria--2:gtdb_species_counter=s__Pararhizobium sp000745575--1||s__Pararhizobium sp001426665--1:heptad_counter=MCP-36H--2:lbd_counter=:lca=d__Bacteria:lca_tree=g__Pararhizobium:name=N611612:ref_name_counter=])0.778:0.00649386[&&NHX:Sample_counter=rhizpot2--1:Type_counter=GTDB--4||capture--1:capture_class_counter=c__Alphaproteobacteria--1:capture_domain_counter=d__Bacteria--1:capture_family_counter=f__Caulobacteraceae--1:capture_genus_counter=g__Phenylobacterium--1:capture_order_counter=o__Caulobacterales--1:capture_phylum_counter=p__Proteobacteria--1:capture_species_counter=s__Phenylobacterium sp001557235--1:gtdb_class_counter=c__Alphaproteobacteria--4:gtdb_domain_counter=d__Bacteria--4:gtdb_family_counter=f__Rhizobiaceae--4:gtdb_genus_counter=g__Pararhizobium--4:gtdb_order_counter=o__Rhizobiales--4:gtdb_phylum_counter=p__Proteobacteria--4:gtdb_species_counter=s__Pararhizobium sp000745575--1||s__Pararhizobium sp001426665--1||s__Pararhizobium sp900468065--1||s__Pararhizobium sp900472175--1:heptad_counter=MCP-36H--5:lbd_counter=:lca_tree=g__Pararhizobium:name=N611613:ref_name_counter=],((RS_GCF_000745255.1_protein.faa_NZ_JQNM01000001.1_891@PF00015_full_PFAM.262.475:0.0235246[&&NHX:Type=GTDB:gtdb_class=c__Alphaproteobacteria:gtdb_domain=d__Bacteria:gtdb_family=f__Rhizobiaceae:gtdb_genus=g__Pararhizobium:gtdb_order=o__Rhizobiales:gtdb_phylum=p__Proteobacteria:gtdb_species=s__Pararhizobium sp000745255:heptad=MCP-36H:species=d__Bacteria_p__Proteobacteria_c__Alphaproteobacteria_o__Rhizobiales_f__Rhizobiaceae_g__Pararhizobium_s__Pararhizobium sp000745255],2660faeb-4c60-4d31-90b6-b83f8acd818e_1@MCPsignal.91.236:0.0134803[&&NHX:Sample=rhizpot3:Type=capture:besthit=96.6:bitscore=200.0:capture_class=c__Alphaproteobacteria:capture_domain=d__Bacteria:capture_family=f__Caulobacteraceae:capture_genus=g__Phenylobacterium:capture_order=o__Caulobacterales:capture_phylum=p__Proteobacteria:capture_species=s__Phenylobacterium sp001557235:evalue=3.8e-66:gapopen=0.0:heptad=MCP-36H:length=145.0:mismatch=5.0:qcovhsp=100.0:qend=145.0:qstart=1.0:ref_name=GB_GCA_900472175.1_protein.faa_UCHD01000023.1_101@PF00015_full_PFAM.294.470:scovhsp=82.4:send=157.0:sstart=13.0])0.796:0.0113724[&&NHX:Sample_counter=rhizpot3--1:Type_counter=GTDB--1||capture--1:besthit_avg=96.6:besthit_max=96.6:besthit_min=96.6:besthit_std=0:besthit_sum=96.6:bitscore_avg=200.0:bitscore_max=200.0:bitscore_min=200.0:bitscore_std=0:bitscore_sum=200.0:capture_class_counter=c__Alphaproteobacteria--1:capture_domain_counter=d__Bacteria--1:capture_family_counter=f__Caulobacteraceae--1:capture_genus_counter=g__Phenylobacterium--1:capture_order_counter=o__Caulobacterales--1:capture_phylum_counter=p__Proteobacteria--1:capture_species_counter=s__Phenylobacterium sp001557235--1:evalue_avg=3.8e-66:evalue_max=3.8e-66:evalue_min=3.8e-66:evalue_std=0:evalue_sum=3.8e-66:gapopen_avg=0.0:gapopen_max=0.0:gapopen_min=0.0:gapopen_std=0:gapopen_sum=0.0:gtdb_class_counter=c__Alphaproteobacteria--1:gtdb_domain_counter=d__Bacteria--1:gtdb_family_counter=f__Rhizobiaceae--1:gtdb_genus_counter=g__Pararhizobium--1:gtdb_order_counter=o__Rhizobiales--1:gtdb_phylum_counter=p__Proteobacteria--1:gtdb_species_counter=s__Pararhizobium sp000745255--1:heptad_counter=MCP-36H--2:lbd_counter=:lca_tree=s__Pararhizobium sp000745255:length_avg=145.0:length_max=145.0:length_min=145.0:length_std=0:length_sum=145.0:mismatch_avg=5.0:mismatch_max=5.0:mismatch_min=5.0:mismatch_std=0:mismatch_sum=5.0:name=N611616:qcovhsp_avg=100.0:qcovhsp_max=100.0:qcovhsp_min=100.0:qcovhsp_std=0:qcovhsp_sum=100.0:qend_avg=145.0:qend_max=145.0:qend_min=145.0:qend_std=0:qend_sum=145.0:qstart_avg=1.0:qstart_max=1.0:qstart_min=1.0:qstart_std=0:qstart_sum=1.0:ref_name_counter=GB_GCA_900472175.1_protein.faa_UCHD01000023.1_101@PF00015_full_PFAM.294.470--1:scovhsp_avg=82.4:scovhsp_max=82.4:scovhsp_min=82.4:scovhsp_std=0:scovhsp_sum=82.4:send_avg=157.0:send_max=157.0:send_min=157.0:send_std=0:send_sum=157.0:sstart_avg=13.0:sstart_max=13.0:sstart_min=13.0:sstart_std=0:sstart_sum=13.0],GB_GCA_900473045.1_protein.faa_UCKS01000026.1_56@PF00015_full_PFAM.300.465:0.00915015[&&NHX:Type=GTDB:gtdb_class=c__Alphaproteobacteria:gtdb_domain=d__Bacteria:gtdb_family=f__Rhizobiaceae:gtdb_genus=g__Pararhizobium:gtdb_order=o__Rhizobiales:gtdb_phylum=p__Proteobacteria:gtdb_species=s__Pararhizobium sp900473045:heptad=MCP-36H:species=d__Bacteria_p__Proteobacteria_c__Alphaproteobacteria_o__Rhizobiales_f__Rhizobiaceae_g__Pararhizobium_s__Pararhizobium sp900473045])0.86:0.0124824[&&NHX:Sample_counter=rhizpot3--1:Type_counter=GTDB--2||capture--1:besthit_avg=96.6:besthit_max=96.6:besthit_min=96.6:besthit_std=0:besthit_sum=96.6:bitscore_avg=200.0:bitscore_max=200.0:bitscore_min=200.0:bitscore_std=0:bitscore_sum=200.0:capture_class_counter=c__Alphaproteobacteria--1:capture_domain_counter=d__Bacteria--1:capture_family_counter=f__Caulobacteraceae--1:capture_genus_counter=g__Phenylobacterium--1:capture_order_counter=o__Caulobacterales--1:capture_phylum_counter=p__Proteobacteria--1:capture_species_counter=s__Phenylobacterium sp001557235--1:evalue_avg=3.8e-66:evalue_max=3.8e-66:evalue_min=3.8e-66:evalue_std=0:evalue_sum=3.8e-66:gapopen_avg=0.0:gapopen_max=0.0:gapopen_min=0.0:gapopen_std=0:gapopen_sum=0.0:gtdb_class_counter=c__Alphaproteobacteria--2:gtdb_domain_counter=d__Bacteria--2:gtdb_family_counter=f__Rhizobiaceae--2:gtdb_genus_counter=g__Pararhizobium--2:gtdb_order_counter=o__Rhizobiales--2:gtdb_phylum_counter=p__Proteobacteria--2:gtdb_species_counter=s__Pararhizobium sp000745255--1||s__Pararhizobium sp900473045--1:heptad_counter=MCP-36H--3:lbd_counter=:lca_tree=g__Pararhizobium:length_avg=145.0:length_max=145.0:length_min=145.0:length_std=0:length_sum=145.0:mismatch_avg=5.0:mismatch_max=5.0:mismatch_min=5.0:mismatch_std=0:mismatch_sum=5.0:name=N611618:qcovhsp_avg=100.0:qcovhsp_max=100.0:qcovhsp_min=100.0:qcovhsp_std=0:qcovhsp_sum=100.0:qend_avg=145.0:qend_max=145.0:qend_min=145.0:qend_std=0:qend_sum=145.0:qstart_avg=1.0:qstart_max=1.0:qstart_min=1.0:qstart_std=0:qstart_sum=1.0:ref_name_counter=GB_GCA_900472175.1_protein.faa_UCHD01000023.1_101@PF00015_full_PFAM.294.470--1:scovhsp_avg=82.4:scovhsp_max=82.4:scovhsp_min=82.4:scovhsp_std=0:scovhsp_sum=82.4:send_avg=157.0:send_max=157.0:send_min=157.0:send_std=0:send_sum=157.0:sstart_avg=13.0:sstart_max=13.0:sstart_min=13.0:sstart_std=0:sstart_sum=13.0])0.784:0.00726487[&&NHX:Sample_counter=rhizpot2--1||rhizpot3--1:Type_counter=GTDB--6||capture--2:besthit_avg=96.6:besthit_max=96.6:besthit_min=96.6:besthit_std=0:besthit_sum=96.6:bitscore_avg=200.0:bitscore_max=200.0:bitscore_min=200.0:bitscore_std=0:bitscore_sum=200.0:capture_class_counter=c__Alphaproteobacteria--2:capture_domain_counter=d__Bacteria--2:capture_family_counter=f__Caulobacteraceae--2:capture_genus_counter=g__Phenylobacterium--2:capture_order_counter=o__Caulobacterales--2:capture_phylum_counter=p__Proteobacteria--2:capture_species_counter=s__Phenylobacterium sp001557235--2:evalue_avg=3.8e-66:evalue_max=3.8e-66:evalue_min=3.8e-66:evalue_std=0:evalue_sum=3.8e-66:gapopen_avg=0.0:gapopen_max=0.0:gapopen_min=0.0:gapopen_std=0:gapopen_sum=0.0:gtdb_class_counter=c__Alphaproteobacteria--6:gtdb_domain_counter=d__Bacteria--6:gtdb_family_counter=f__Rhizobiaceae--6:gtdb_genus_counter=g__Pararhizobium--6:gtdb_order_counter=o__Rhizobiales--6:gtdb_phylum_counter=p__Proteobacteria--6:gtdb_species_counter=s__Pararhizobium sp000745255--1||s__Pararhizobium sp000745575--1||s__Pararhizobium sp001426665--1||s__Pararhizobium sp900468065--1||s__Pararhizobium sp900472175--1||s__Pararhizobium sp900473045--1:heptad_counter=MCP-36H--8:lbd_counter=:lca_tree=g__Pararhizobium:length_avg=145.0:length_max=145.0:length_min=145.0:length_std=0:length_sum=145.0:mismatch_avg=5.0:mismatch_max=5.0:mismatch_min=5.0:mismatch_std=0:mismatch_sum=5.0:name=N611619:qcovhsp_avg=100.0:qcovhsp_max=100.0:qcovhsp_min=100.0:qcovhsp_std=0:qcovhsp_sum=100.0:qend_avg=145.0:qend_max=145.0:qend_min=145.0:qend_std=0:qend_sum=145.0:qstart_avg=1.0:qstart_max=1.0:qstart_min=1.0:qstart_std=0:qstart_sum=1.0:ref_name_counter=GB_GCA_900472175.1_protein.faa_UCHD01000023.1_101@PF00015_full_PFAM.294.470--1:scovhsp_avg=82.4:scovhsp_max=82.4:scovhsp_min=82.4:scovhsp_std=0:scovhsp_sum=82.4:send_avg=157.0:send_max=157.0:send_min=157.0:send_std=0:send_sum=157.0:sstart_avg=13.0:sstart_max=13.0:sstart_min=13.0:sstart_std=0:sstart_sum=13.0])0:5e-09[&&NHX:Sample_counter=rhizpot2--1||rhizpot3--2:Type_counter=GTDB--6||capture--3:besthit_avg=96.9:besthit_max=97.2:besthit_min=96.6:besthit_std=0.4242640687119345:besthit_sum=193.8:bitscore_avg=195.5:bitscore_max=200.0:bitscore_min=191.0:bitscore_std=6.363961030678928:bitscore_sum=391.0:capture_class_counter=c__Alphaproteobacteria--3:capture_domain_counter=d__Bacteria--3:capture_family_counter=f__Caulobacteraceae--3:capture_genus_counter=g__Phenylobacterium--3:capture_order_counter=o__Caulobacterales--3:capture_phylum_counter=p__Proteobacteria--3:capture_species_counter=s__Phenylobacterium sp001557235--3:evalue_avg=3.9019e-63:evalue_max=7.8e-63:evalue_min=3.8e-66:evalue_std=5.512745887486562e-63:evalue_sum=7.8038e-63:gapopen_avg=0.0:gapopen_max=0.0:gapopen_min=0.0:gapopen_std=0.0:gapopen_sum=0.0:gtdb_class_counter=c__Alphaproteobacteria--6:gtdb_domain_counter=d__Bacteria--6:gtdb_family_counter=f__Rhizobiaceae--6:gtdb_genus_counter=g__Pararhizobium--6:gtdb_order_counter=o__Rhizobiales--6:gtdb_phylum_counter=p__Proteobacteria--6:gtdb_species_counter=s__Pararhizobium sp000745255--1||s__Pararhizobium sp000745575--1||s__Pararhizobium sp001426665--1||s__Pararhizobium sp900468065--1||s__Pararhizobium sp900472175--1||s__Pararhizobium sp900473045--1:heptad_counter=MCP-36H--9:lbd_counter=:lca_tree=g__Pararhizobium:length_avg=144.0:length_max=145.0:length_min=143.0:length_std=1.4142135623730951:length_sum=288.0:mismatch_avg=4.5:mismatch_max=5.0:mismatch_min=4.0:mismatch_std=0.7071067811865476:mismatch_sum=9.0:name=N611620:qcovhsp_avg=100.0:qcovhsp_max=100.0:qcovhsp_min=100.0:qcovhsp_std=0.0:qcovhsp_sum=200.0:qend_avg=144.0:qend_max=145.0:qend_min=143.0:qend_std=1.4142135623730951:qend_sum=288.0:qstart_avg=1.0:qstart_max=1.0:qstart_min=1.0:qstart_std=0.0:qstart_sum=2.0:ref_name_counter=GB_GCA_900472175.1_protein.faa_UCHD01000023.1_101@PF00015_full_PFAM.294.470--2:scovhsp_avg=81.85:scovhsp_max=82.4:scovhsp_min=81.3:scovhsp_std=0.7778174593052083:scovhsp_sum=163.7:send_avg=156.0:send_max=157.0:send_min=155.0:send_std=1.4142135623730951:send_sum=312.0:sstart_avg=13.0:sstart_max=13.0:sstart_min=13.0:sstart_std=0.0:sstart_sum=26.0])0.904:0.0142556[&&NHX:Sample_counter=rhizpot2--1||rhizpot3--2:Type_counter=GTDB--7||capture--3:besthit_avg=96.9:besthit_max=97.2:besthit_min=96.6:besthit_std=0.4242640687119345:besthit_sum=193.8:bitscore_avg=195.5:bitscore_max=200.0:bitscore_min=191.0:bitscore_std=6.363961030678928:bitscore_sum=391.0:capture_class_counter=c__Alphaproteobacteria--3:capture_domain_counter=d__Bacteria--3:capture_family_counter=f__Caulobacteraceae--3:capture_genus_counter=g__Phenylobacterium--3:capture_order_counter=o__Caulobacterales--3:capture_phylum_counter=p__Proteobacteria--3:capture_species_counter=s__Phenylobacterium sp001557235--3:evalue_avg=3.9019e-63:evalue_max=7.8e-63:evalue_min=3.8e-66:evalue_std=5.512745887486562e-63:evalue_sum=7.8038e-63:gapopen_avg=0.0:gapopen_max=0.0:gapopen_min=0.0:gapopen_std=0.0:gapopen_sum=0.0:gtdb_class_counter=c__Alphaproteobacteria--7:gtdb_domain_counter=d__Bacteria--7:gtdb_family_counter=f__Rhizobiaceae--7:gtdb_genus_counter=g__Pararhizobium--7:gtdb_order_counter=o__Rhizobiales--7:gtdb_phylum_counter=p__Proteobacteria--7:gtdb_species_counter=s__Pararhizobium sp000745255--1||s__Pararhizobium sp000745575--1||s__Pararhizobium sp001426665--1||s__Pararhizobium sp001426685--1||s__Pararhizobium sp900468065--1||s__Pararhizobium sp900472175--1||s__Pararhizobium sp900473045--1:heptad_counter=MCP-36H--10:lbd_counter=:lca_tree=g__Pararhizobium:length_avg=144.0:length_max=145.0:length_min=143.0:length_std=1.4142135623730951:length_sum=288.0:mismatch_avg=4.5:mismatch_max=5.0:mismatch_min=4.0:mismatch_std=0.7071067811865476:mismatch_sum=9.0:name=N611621:qcovhsp_avg=100.0:qcovhsp_max=100.0:qcovhsp_min=100.0:qcovhsp_std=0.0:qcovhsp_sum=200.0:qend_avg=144.0:qend_max=145.0:qend_min=143.0:qend_std=1.4142135623730951:qend_sum=288.0:qstart_avg=1.0:qstart_max=1.0:qstart_min=1.0:qstart_std=0.0:qstart_sum=2.0:ref_name_counter=GB_GCA_900472175.1_protein.faa_UCHD01000023.1_101@PF00015_full_PFAM.294.470--2:scovhsp_avg=81.85:scovhsp_max=82.4:scovhsp_min=81.3:scovhsp_std=0.7778174593052083:scovhsp_sum=163.7:send_avg=156.0:send_max=157.0:send_min=155.0:send_std=1.4142135623730951:send_sum=312.0:sstart_avg=13.0:sstart_max=13.0:sstart_min=13.0:sstart_std=0.0:sstart_sum=26.0])0.812:0.0103786[&&NHX:Sample_counter=rhizpot1--25||rhizpot2--4||rhizpot3--38||rhiztom1--2||rhiztom3--2:Type_counter=GTDB--14||capture--71:besthit_avg=97.08333333333333:besthit_max=100.0:besthit_min=77.7:besthit_std=4.867557211533027:besthit_sum=5242.5:bitscore_avg=174.9814814814815:bitscore_max=216.0:bitscore_min=113.0:bitscore_std=27.279469604718212:bitscore_sum=9449.0:capture_class_counter=c__Alphaproteobacteria--60||c__B3-LCP--1||c__Desulfobacteria--1||c__Desulfobulbia--1||c__Gammaproteobacteria--7||c__Gemmatimonadetes--1:capture_domain_counter=d__Bacteria--71:capture_family_counter=f__B3-LCP--1||f__Burkholderiaceae--3||f__Caulobacteraceae--3||f__Desulfococcaceae--1||f__Desulfurivibrionaceae--1||f__Ferrovaceae--1||f__Gemmatimonadaceae--1||f__Pseudomonadaceae--1||f__Rhizobiaceae--53||f__SXRF01--1||f__Shewanellaceae--1||f__Stappiaceae--2||f__Steroidobacteraceae--1||f__TH1-2--1:capture_genus_counter=g__Aquidulcibacter--1||g__CAIVHB01--1||g__Gemmatimonas--1||g__JAABTE01--1||g__JAAFJR01--1||g__JAHJDJ01--1||g__Pararhizobium--53||g__Phenylobacterium--3||g__Pseudomonas_F--1||g__Rhodoferax--1||g__Roseibium--2||g__Rubrivivax--1||g__SXRF01--1||g__Shewanella--1||g__Steroidobacter_A--1||g__UBA5123--1:capture_order_counter=o__B3-LCP--1||o__Burkholderiales--4||o__Caulobacterales--4||o__Desulfobacterales--1||o__Desulfobulbales--1||o__Enterobacterales--1||o__Gemmatimonadales--1||o__Pseudomonadales--1||o__Rhizobiales--55||o__Rickettsiales--1||o__Steroidobacterales--1:capture_phylum_counter=p__AABM5-125-24--1||p__Desulfobacterota--2||p__Gemmatimonadota--1||p__Proteobacteria--67:capture_species_counter=s__Aquidulcibacter sp001602435--1||s__CAIVHB01 sp903893215--1||s__Gemmatimonas sp016742275--1||s__JAABTE01 sp011390035--1||s__JAAFJR01 sp013298815--1||s__JAHJDJ01 sp018812585--1||s__Pararhizobium giardinii--1||s__Pararhizobium sp001424045--6||s__Pararhizobium sp001426565--21||s__Pararhizobium sp900474095--25||s__Phenylobacterium sp001557235--3||s__Pseudomonas_F sp001708505--1||s__Rhodoferax sp018619435--1||s__Roseibium album--1||s__Roseibium sp009363435--1||s__Rubrivivax albus--1||s__SXRF01 sp005792635--1||s__Shewanella litorisediminis--1||s__Steroidobacter_A sp016801985--1||s__UBA5123 sp002415465--1:evalue_avg=1.0520111172044644e-34:evalue_max=5.47e-33:evalue_min=2.92e-71:evalue_std=7.441284481913995e-34:evalue_sum=5.6808600329041074e-33:gapopen_avg=0.2222222222222222:gapopen_max=3.0:gapopen_min=0.0:gapopen_std=0.5718776312789587:gapopen_sum=12.0:gtdb_class_counter=c__Alphaproteobacteria--14:gtdb_domain_counter=d__Bacteria--14:gtdb_family_counter=f__Rhizobiaceae--14:gtdb_genus_counter=g__Pararhizobium--14:gtdb_order_counter=o__Rhizobiales--14:gtdb_phylum_counter=p__Proteobacteria--14:gtdb_species_counter=s__Pararhizobium antarcticum--1||s__Pararhizobium giardinii--1||s__Pararhizobium sp000744565--1||s__Pararhizobium sp000745255--1||s__Pararhizobium sp000745575--1||s__Pararhizobium sp001425605--1||s__Pararhizobium sp001426565--1||s__Pararhizobium sp001426665--1||s__Pararhizobium sp001426685--1||s__Pararhizobium sp900468065--1||s__Pararhizobium sp900472175--1||s__Pararhizobium sp900473045--1||s__Pararhizobium sp900473795--1||s__Pararhizobium sp900474095--1:heptad_counter=MCP-36H--85:lbd_counter=Protoglobin--6:lca_tree=g__Pararhizobium:length_avg=129.85185185185185:length_max=148.0:length_min=90.0:length_std=17.457665675730034:length_sum=7012.0:mismatch_avg=3.5185185185185186:mismatch_max=22.0:mismatch_min=0.0:mismatch_std=5.797659712432251:mismatch_sum=190.0:name=N611622:qcovhsp_avg=99.64629629629631:qcovhsp_max=100.0:qcovhsp_min=97.3:qcovhsp_std=0.7492670539261904:qcovhsp_sum=5380.900000000001:qend_avg=129.85185185185185:qend_max=148.0:qend_min=90.0:qend_std=17.036484055073398:qend_sum=7012.0:qstart_avg=1.2592592592592593:qstart_max=4.0:qstart_min=1.0:qstart_std=0.678099040609049:qstart_sum=68.0:ref_name_counter=GB_GCA_900472175.1_protein.faa_UCHD01000023.1_101@PF00015_full_PFAM.294.470--3||GB_GCA_900473795.1_protein.faa_UCMT01000024.1_35@PF00015_full_PFAM.255.454--1||RS_GCF_000744565.1_protein.faa_NZ_JQMF01000001.1_214@PF00015_full_PFAM.267.464--16||RS_GCF_001425605.1_protein.faa_NZ_LMRG01000001.1_561@PF00015_full_PFAM.253.516--4||RS_GCF_001426565.1_protein.faa_NZ_LMFA01000002.1_109@PF00015_full_PFAM.300.459--28||RS_GCF_001687365.1_protein.faa_NZ_LGLV01000004.1_35@PF00015_full_PFAM.281.435--1||RS_GCF_017873135.1_protein.faa_NZ_JAGGJV010000012.1_77@PF00015_full_PFAM.298.471--1:scovhsp_avg=73.1574074074074:scovhsp_max=90.6:scovhsp_min=50.6:scovhsp_std=11.480575915010597:scovhsp_sum=3950.5:send_avg=161.24074074074073:send_max=197.0:send_min=105.0:send_std=20.755481372112772:send_sum=8707.0:sstart_avg=32.574074074074076:sstart_max=70.0:sstart_min=6.0:sstart_std=19.023919255596784:sstart_sum=1759.0])0:5e-09[&&NHX:Sample_counter=rhizpot1--25||rhizpot2--4||rhizpot3--38||rhiztom1--2||rhiztom3--2:Type_counter=GTDB--15||capture--71:besthit_avg=97.08333333333333:besthit_max=100.0:besthit_min=77.7:besthit_std=4.867557211533027:besthit_sum=5242.5:bitscore_avg=174.9814814814815:bitscore_max=216.0:bitscore_min=113.0:bitscore_std=27.279469604718212:bitscore_sum=9449.0:capture_class_counter=c__Alphaproteobacteria--60||c__B3-LCP--1||c__Desulfobacteria--1||c__Desulfobulbia--1||c__Gammaproteobacteria--7||c__Gemmatimonadetes--1:capture_domain_counter=d__Bacteria--71:capture_family_counter=f__B3-LCP--1||f__Burkholderiaceae--3||f__Caulobacteraceae--3||f__Desulfococcaceae--1||f__Desulfurivibrionaceae--1||f__Ferrovaceae--1||f__Gemmatimonadaceae--1||f__Pseudomonadaceae--1||f__Rhizobiaceae--53||f__SXRF01--1||f__Shewanellaceae--1||f__Stappiaceae--2||f__Steroidobacteraceae--1||f__TH1-2--1:capture_genus_counter=g__Aquidulcibacter--1||g__CAIVHB01--1||g__Gemmatimonas--1||g__JAABTE01--1||g__JAAFJR01--1||g__JAHJDJ01--1||g__Pararhizobium--53||g__Phenylobacterium--3||g__Pseudomonas_F--1||g__Rhodoferax--1||g__Roseibium--2||g__Rubrivivax--1||g__SXRF01--1||g__Shewanella--1||g__Steroidobacter_A--1||g__UBA5123--1:capture_order_counter=o__B3-LCP--1||o__Burkholderiales--4||o__Caulobacterales--4||o__Desulfobacterales--1||o__Desulfobulbales--1||o__Enterobacterales--1||o__Gemmatimonadales--1||o__Pseudomonadales--1||o__Rhizobiales--55||o__Rickettsiales--1||o__Steroidobacterales--1:capture_phylum_counter=p__AABM5-125-24--1||p__Desulfobacterota--2||p__Gemmatimonadota--1||p__Proteobacteria--67:capture_species_counter=s__Aquidulcibacter sp001602435--1||s__CAIVHB01 sp903893215--1||s__Gemmatimonas sp016742275--1||s__JAABTE01 sp011390035--1||s__JAAFJR01 sp013298815--1||s__JAHJDJ01 sp018812585--1||s__Pararhizobium giardinii--1||s__Pararhizobium sp001424045--6||s__Pararhizobium sp001426565--21||s__Pararhizobium sp900474095--25||s__Phenylobacterium sp001557235--3||s__Pseudomonas_F sp001708505--1||s__Rhodoferax sp018619435--1||s__Roseibium album--1||s__Roseibium sp009363435--1||s__Rubrivivax albus--1||s__SXRF01 sp005792635--1||s__Shewanella litorisediminis--1||s__Steroidobacter_A sp016801985--1||s__UBA5123 sp002415465--1:evalue_avg=1.0520111172044644e-34:evalue_max=5.47e-33:evalue_min=2.92e-71:evalue_std=7.441284481913995e-34:evalue_sum=5.6808600329041074e-33:gapopen_avg=0.2222222222222222:gapopen_max=3.0:gapopen_min=0.0:gapopen_std=0.5718776312789587:gapopen_sum=12.0:gtdb_class_counter=c__Alphaproteobacteria--15:gtdb_domain_counter=d__Bacteria--15:gtdb_family_counter=f__Rhizobiaceae--15:gtdb_genus_counter=g__Pararhizobium--15:gtdb_order_counter=o__Rhizobiales--15:gtdb_phylum_counter=p__Proteobacteria--15:gtdb_species_counter=s__Pararhizobium antarcticum--1||s__Pararhizobium giardinii--1||s__Pararhizobium polonicum--1||s__Pararhizobium sp000744565--1||s__Pararhizobium sp000745255--1||s__Pararhizobium sp000745575--1||s__Pararhizobium sp001425605--1||s__Pararhizobium sp001426565--1||s__Pararhizobium sp001426665--1||s__Pararhizobium sp001426685--1||s__Pararhizobium sp900468065--1||s__Pararhizobium sp900472175--1||s__Pararhizobium sp900473045--1||s__Pararhizobium sp900473795--1||s__Pararhizobium sp900474095--1:heptad_counter=MCP-36H--86:lbd_counter=Protoglobin--6:lca_tree=g__Pararhizobium:length_avg=129.85185185185185:length_max=148.0:length_min=90.0:length_std=17.457665675730034:length_sum=7012.0:mismatch_avg=3.5185185185185186:mismatch_max=22.0:mismatch_min=0.0:mismatch_std=5.797659712432251:mismatch_sum=190.0:name=N611623:qcovhsp_avg=99.64629629629631:qcovhsp_max=100.0:qcovhsp_min=97.3:qcovhsp_std=0.7492670539261904:qcovhsp_sum=5380.900000000001:qend_avg=129.85185185185185:qend_max=148.0:qend_min=90.0:qend_std=17.036484055073398:qend_sum=7012.0:qstart_avg=1.2592592592592593:qstart_max=4.0:qstart_min=1.0:qstart_std=0.678099040609049:qstart_sum=68.0:ref_name_counter=GB_GCA_900472175.1_protein.faa_UCHD01000023.1_101@PF00015_full_PFAM.294.470--3||GB_GCA_900473795.1_protein.faa_UCMT01000024.1_35@PF00015_full_PFAM.255.454--1||RS_GCF_000744565.1_protein.faa_NZ_JQMF01000001.1_214@PF00015_full_PFAM.267.464--16||RS_GCF_001425605.1_protein.faa_NZ_LMRG01000001.1_561@PF00015_full_PFAM.253.516--4||RS_GCF_001426565.1_protein.faa_NZ_LMFA01000002.1_109@PF00015_full_PFAM.300.459--28||RS_GCF_001687365.1_protein.faa_NZ_LGLV01000004.1_35@PF00015_full_PFAM.281.435--1||RS_GCF_017873135.1_protein.faa_NZ_JAGGJV010000012.1_77@PF00015_full_PFAM.298.471--1:scovhsp_avg=73.1574074074074:scovhsp_max=90.6:scovhsp_min=50.6:scovhsp_std=11.480575915010597:scovhsp_sum=3950.5:send_avg=161.24074074074073:send_max=197.0:send_min=105.0:send_std=20.755481372112772:send_sum=8707.0:sstart_avg=32.574074074074076:sstart_max=70.0:sstart_min=6.0:sstart_std=19.023919255596784:sstart_sum=1759.0])0:5e-09[&&NHX:Sample_counter=rhizpot1--27||rhizpot2--5||rhizpot3--40||rhiztom1--2||rhiztom3--3:Type_counter=GTDB--15||capture--77:besthit_avg=97.20350877192983:besthit_max=100.0:besthit_min=77.7:besthit_std=4.767747480739751:besthit_sum=5540.6:bitscore_avg=174.6140350877193:bitscore_max=216.0:bitscore_min=113.0:bitscore_std=26.683832977214685:bitscore_sum=9953.0:capture_class_counter=c__Alphaproteobacteria--65||c__B3-LCP--1||c__Desulfobacteria--1||c__Desulfobulbia--1||c__Gammaproteobacteria--8||c__Gemmatimonadetes--1:capture_domain_counter=d__Bacteria--77:capture_family_counter=f__B3-LCP--1||f__Burkholderiaceae--3||f__Caulobacteraceae--3||f__Chromobacteriaceae--1||f__Desulfococcaceae--1||f__Desulfurivibrionaceae--1||f__Ferrovaceae--1||f__Gemmatimonadaceae--1||f__Pseudomonadaceae--1||f__Rhizobiaceae--58||f__SXRF01--1||f__Shewanellaceae--1||f__Stappiaceae--2||f__Steroidobacteraceae--1||f__TH1-2--1:capture_genus_counter=g__Aquidulcibacter--1||g__CAIVHB01--1||g__Gemmatimonas--1||g__JAABTE01--1||g__JAAFJR01--1||g__JAHJDJ01--1||g__Pararhizobium--58||g__Phenylobacterium--3||g__Pseudomonas_F--1||g__Rhodoferax--1||g__Roseibium--2||g__Rubrivivax--1||g__SXRF01--1||g__Shewanella--1||g__Steroidobacter_A--1||g__UBA5123--1||g__Vogesella--1:capture_order_counter=o__B3-LCP--1||o__Burkholderiales--5||o__Caulobacterales--4||o__Desulfobacterales--1||o__Desulfobulbales--1||o__Enterobacterales--1||o__Gemmatimonadales--1||o__Pseudomonadales--1||o__Rhizobiales--60||o__Rickettsiales--1||o__Steroidobacterales--1:capture_phylum_counter=p__AABM5-125-24--1||p__Desulfobacterota--2||p__Gemmatimonadota--1||p__Proteobacteria--73:capture_species_counter=s__Aquidulcibacter sp001602435--1||s__CAIVHB01 sp903893215--1||s__Gemmatimonas sp016742275--1||s__JAABTE01 sp011390035--1||s__JAAFJR01 sp013298815--1||s__JAHJDJ01 sp018812585--1||s__Pararhizobium giardinii--1||s__Pararhizobium sp001424045--6||s__Pararhizobium sp001426565--21||s__Pararhizobium sp900474095--30||s__Phenylobacterium sp001557235--3||s__Pseudomonas_F sp001708505--1||s__Rhodoferax sp018619435--1||s__Roseibium album--1||s__Roseibium sp009363435--1||s__Rubrivivax albus--1||s__SXRF01 sp005792635--1||s__Shewanella litorisediminis--1||s__Steroidobacter_A sp016801985--1||s__UBA5123 sp002415465--1||s__Vogesella sp900090205--1:evalue_avg=9.966421110358082e-35:evalue_max=5.47e-33:evalue_min=2.92e-71:evalue_std=7.2430993230540715e-34:evalue_sum=5.680860032904107e-33:gapopen_avg=0.21052631578947367:gapopen_max=3.0:gapopen_min=0.0:gapopen_std=0.5585965227138189:gapopen_sum=12.0:gtdb_class_counter=c__Alphaproteobacteria--15:gtdb_domain_counter=d__Bacteria--15:gtdb_family_counter=f__Rhizobiaceae--15:gtdb_genus_counter=g__Pararhizobium--15:gtdb_order_counter=o__Rhizobiales--15:gtdb_phylum_counter=p__Proteobacteria--15:gtdb_species_counter=s__Pararhizobium antarcticum--1||s__Pararhizobium giardinii--1||s__Pararhizobium polonicum--1||s__Pararhizobium sp000744565--1||s__Pararhizobium sp000745255--1||s__Pararhizobium sp000745575--1||s__Pararhizobium sp001425605--1||s__Pararhizobium sp001426565--1||s__Pararhizobium sp001426665--1||s__Pararhizobium sp001426685--1||s__Pararhizobium sp900468065--1||s__Pararhizobium sp900472175--1||s__Pararhizobium sp900473045--1||s__Pararhizobium sp900473795--1||s__Pararhizobium sp900474095--1:heptad_counter=MCP-36H--92:lbd_counter=Protoglobin--6:lca_tree=g__Pararhizobium:length_avg=128.10526315789474:length_max=148.0:length_min=90.0:length_std=18.61900355102503:length_sum=7302.0:mismatch_avg=3.3684210526315788:mismatch_max=22.0:mismatch_min=0.0:mismatch_std=5.680893978149693:mismatch_sum=192.0:name=N611624:qcovhsp_avg=99.5859649122807:qcovhsp_max=100.0:qcovhsp_min=95.5:qcovhsp_std=0.9160159458396904:qcovhsp_sum=5676.4:qend_avg=128.10526315789474:qend_max=148.0:qend_min=90.0:qend_std=18.246021298712844:qend_sum=7302.0:qstart_avg=1.2456140350877194:qstart_max=4.0:qstart_min=1.0:qstart_std=0.6622661785325218:qstart_sum=71.0:ref_name_counter=GB_GCA_900472175.1_protein.faa_UCHD01000023.1_101@PF00015_full_PFAM.294.470--3||GB_GCA_900473045.1_protein.faa_UCKS01000026.1_56@PF00015_full_PFAM.300.465--1||GB_GCA_900473795.1_protein.faa_UCMT01000024.1_35@PF00015_full_PFAM.255.454--1||RS_GCF_000744565.1_protein.faa_NZ_JQMF01000001.1_214@PF00015_full_PFAM.267.464--16||RS_GCF_001425605.1_protein.faa_NZ_LMRG01000001.1_561@PF00015_full_PFAM.253.516--4||RS_GCF_001426565.1_protein.faa_NZ_LMFA01000002.1_109@PF00015_full_PFAM.300.459--28||RS_GCF_001687365.1_protein.faa_NZ_LGLV01000004.1_35@PF00015_full_PFAM.281.435--3||RS_GCF_017873135.1_protein.faa_NZ_JAGGJV010000012.1_77@PF00015_full_PFAM.298.471--1:scovhsp_avg=72.5280701754386:scovhsp_max=90.6:scovhsp_min=50.6:scovhsp_std=11.499576923676752:scovhsp_sum=4134.1:send_avg=158.2280701754386:send_max=197.0:send_min=100.0:send_std=23.99405993742413:send_sum=9019.0:sstart_avg=31.29824561403509:sstart_max=70.0:sstart_min=6.0:sstart_std=19.297450712724334:sstart_sum=1784.0],RS_GCF_017873135.1_protein.faa_NZ_JAGGJV010000012.1_77@PF00015_full_PFAM.298.471:0.0201729[&&NHX:Type=GTDB:gtdb_class=c__Alphaproteobacteria:gtdb_domain=d__Bacteria:gtdb_family=f__Rhizobiaceae:gtdb_genus=g__Pararhizobium:gtdb_order=o__Rhizobiales:gtdb_phylum=p__Proteobacteria:gtdb_species=s__Pararhizobium herbae:heptad=MCP-36H:species=d__Bacteria_p__Proteobacteria_c__Alphaproteobacteria_o__Rhizobiales_f__Rhizobiaceae_g__Pararhizobium_s__Pararhizobium herbae])0.708:0.0180879[&&NHX:Sample_counter=rhizpot1--27||rhizpot2--5||rhizpot3--40||rhiztom1--2||rhiztom3--3:Type_counter=GTDB--16||capture--77:besthit_avg=97.20350877192983:besthit_max=100.0:besthit_min=77.7:besthit_std=4.767747480739751:besthit_sum=5540.6:bitscore_avg=174.6140350877193:bitscore_max=216.0:bitscore_min=113.0:bitscore_std=26.683832977214685:bitscore_sum=9953.0:capture_class_counter=c__Alphaproteobacteria--65||c__B3-LCP--1||c__Desulfobacteria--1||c__Desulfobulbia--1||c__Gammaproteobacteria--8||c__Gemmatimonadetes--1:capture_domain_counter=d__Bacteria--77:capture_family_counter=f__B3-LCP--1||f__Burkholderiaceae--3||f__Caulobacteraceae--3||f__Chromobacteriaceae--1||f__Desulfococcaceae--1||f__Desulfurivibrionaceae--1||f__Ferrovaceae--1||f__Gemmatimonadaceae--1||f__Pseudomonadaceae--1||f__Rhizobiaceae--58||f__SXRF01--1||f__Shewanellaceae--1||f__Stappiaceae--2||f__Steroidobacteraceae--1||f__TH1-2--1:capture_genus_counter=g__Aquidulcibacter--1||g__CAIVHB01--1||g__Gemmatimonas--1||g__JAABTE01--1||g__JAAFJR01--1||g__JAHJDJ01--1||g__Pararhizobium--58||g__Phenylobacterium--3||g__Pseudomonas_F--1||g__Rhodoferax--1||g__Roseibium--2||g__Rubrivivax--1||g__SXRF01--1||g__Shewanella--1||g__Steroidobacter_A--1||g__UBA5123--1||g__Vogesella--1:capture_order_counter=o__B3-LCP--1||o__Burkholderiales--5||o__Caulobacterales--4||o__Desulfobacterales--1||o__Desulfobulbales--1||o__Enterobacterales--1||o__Gemmatimonadales--1||o__Pseudomonadales--1||o__Rhizobiales--60||o__Rickettsiales--1||o__Steroidobacterales--1:capture_phylum_counter=p__AABM5-125-24--1||p__Desulfobacterota--2||p__Gemmatimonadota--1||p__Proteobacteria--73:capture_species_counter=s__Aquidulcibacter sp001602435--1||s__CAIVHB01 sp903893215--1||s__Gemmatimonas sp016742275--1||s__JAABTE01 sp011390035--1||s__JAAFJR01 sp013298815--1||s__JAHJDJ01 sp018812585--1||s__Pararhizobium giardinii--1||s__Pararhizobium sp001424045--6||s__Pararhizobium sp001426565--21||s__Pararhizobium sp900474095--30||s__Phenylobacterium sp001557235--3||s__Pseudomonas_F sp001708505--1||s__Rhodoferax sp018619435--1||s__Roseibium album--1||s__Roseibium sp009363435--1||s__Rubrivivax albus--1||s__SXRF01 sp005792635--1||s__Shewanella litorisediminis--1||s__Steroidobacter_A sp016801985--1||s__UBA5123 sp002415465--1||s__Vogesella sp900090205--1:evalue_avg=9.966421110358082e-35:evalue_max=5.47e-33:evalue_min=2.92e-71:evalue_std=7.2430993230540715e-34:evalue_sum=5.680860032904107e-33:gapopen_avg=0.21052631578947367:gapopen_max=3.0:gapopen_min=0.0:gapopen_std=0.5585965227138189:gapopen_sum=12.0:gtdb_class_counter=c__Alphaproteobacteria--16:gtdb_domain_counter=d__Bacteria--16:gtdb_family_counter=f__Rhizobiaceae--16:gtdb_genus_counter=g__Pararhizobium--16:gtdb_order_counter=o__Rhizobiales--16:gtdb_phylum_counter=p__Proteobacteria--16:gtdb_species_counter=s__Pararhizobium antarcticum--1||s__Pararhizobium giardinii--1||s__Pararhizobium herbae--1||s__Pararhizobium polonicum--1||s__Pararhizobium sp000744565--1||s__Pararhizobium sp000745255--1||s__Pararhizobium sp000745575--1||s__Pararhizobium sp001425605--1||s__Pararhizobium sp001426565--1||s__Pararhizobium sp001426665--1||s__Pararhizobium sp001426685--1||s__Pararhizobium sp900468065--1||s__Pararhizobium sp900472175--1||s__Pararhizobium sp900473045--1||s__Pararhizobium sp900473795--1||s__Pararhizobium sp900474095--1:heptad_counter=MCP-36H--93:lbd_counter=Protoglobin--6:lca_tree=g__Pararhizobium:length_avg=128.10526315789474:length_max=148.0:length_min=90.0:length_std=18.61900355102503:length_sum=7302.0:mismatch_avg=3.3684210526315788:mismatch_max=22.0:mismatch_min=0.0:mismatch_std=5.680893978149693:mismatch_sum=192.0:name=N611626:qcovhsp_avg=99.5859649122807:qcovhsp_max=100.0:qcovhsp_min=95.5:qcovhsp_std=0.9160159458396904:qcovhsp_sum=5676.4:qend_avg=128.10526315789474:qend_max=148.0:qend_min=90.0:qend_std=18.246021298712844:qend_sum=7302.0:qstart_avg=1.2456140350877194:qstart_max=4.0:qstart_min=1.0:qstart_std=0.6622661785325218:qstart_sum=71.0:ref_name_counter=GB_GCA_900472175.1_protein.faa_UCHD01000023.1_101@PF00015_full_PFAM.294.470--3||GB_GCA_900473045.1_protein.faa_UCKS01000026.1_56@PF00015_full_PFAM.300.465--1||GB_GCA_900473795.1_protein.faa_UCMT01000024.1_35@PF00015_full_PFAM.255.454--1||RS_GCF_000744565.1_protein.faa_NZ_JQMF01000001.1_214@PF00015_full_PFAM.267.464--16||RS_GCF_001425605.1_protein.faa_NZ_LMRG01000001.1_561@PF00015_full_PFAM.253.516--4||RS_GCF_001426565.1_protein.faa_NZ_LMFA01000002.1_109@PF00015_full_PFAM.300.459--28||RS_GCF_001687365.1_protein.faa_NZ_LGLV01000004.1_35@PF00015_full_PFAM.281.435--3||RS_GCF_017873135.1_protein.faa_NZ_JAGGJV010000012.1_77@PF00015_full_PFAM.298.471--1:scovhsp_avg=72.5280701754386:scovhsp_max=90.6:scovhsp_min=50.6:scovhsp_std=11.499576923676752:scovhsp_sum=4134.1:send_avg=158.2280701754386:send_max=197.0:send_min=100.0:send_std=23.99405993742413:send_sum=9019.0:sstart_avg=31.29824561403509:sstart_max=70.0:sstart_min=6.0:sstart_std=19.297450712724334:sstart_sum=1784.0])0.883:0.0674779[&&NHX:Sample_counter=rhizpot1--27||rhizpot2--5||rhizpot3--41||rhiztom1--2||rhiztom3--3:Type_counter=GTDB--16||capture--78:besthit_avg=97.20350877192983:besthit_max=100.0:besthit_min=77.7:besthit_std=4.767747480739751:besthit_sum=5540.6:bitscore_avg=174.6140350877193:bitscore_max=216.0:bitscore_min=113.0:bitscore_std=26.683832977214685:bitscore_sum=9953.0:capture_class_counter=c__Alphaproteobacteria--66||c__B3-LCP--1||c__Desulfobacteria--1||c__Desulfobulbia--1||c__Gammaproteobacteria--8||c__Gemmatimonadetes--1:capture_domain_counter=d__Bacteria--78:capture_family_counter=f__B3-LCP--1||f__Burkholderiaceae--3||f__Caulobacteraceae--3||f__Chromobacteriaceae--1||f__Desulfococcaceae--1||f__Desulfurivibrionaceae--1||f__Ferrovaceae--1||f__Gemmatimonadaceae--1||f__Pseudomonadaceae--1||f__Rhizobiaceae--59||f__SXRF01--1||f__Shewanellaceae--1||f__Stappiaceae--2||f__Steroidobacteraceae--1||f__TH1-2--1:capture_genus_counter=g__Aquidulcibacter--1||g__CAIVHB01--1||g__Gemmatimonas--1||g__JAABTE01--1||g__JAAFJR01--1||g__JAHJDJ01--1||g__Pararhizobium--59||g__Phenylobacterium--3||g__Pseudomonas_F--1||g__Rhodoferax--1||g__Roseibium--2||g__Rubrivivax--1||g__SXRF01--1||g__Shewanella--1||g__Steroidobacter_A--1||g__UBA5123--1||g__Vogesella--1:capture_order_counter=o__B3-LCP--1||o__Burkholderiales--5||o__Caulobacterales--4||o__Desulfobacterales--1||o__Desulfobulbales--1||o__Enterobacterales--1||o__Gemmatimonadales--1||o__Pseudomonadales--1||o__Rhizobiales--61||o__Rickettsiales--1||o__Steroidobacterales--1:capture_phylum_counter=p__AABM5-125-24--1||p__Desulfobacterota--2||p__Gemmatimonadota--1||p__Proteobacteria--74:capture_species_counter=s__Aquidulcibacter sp001602435--1||s__CAIVHB01 sp903893215--1||s__Gemmatimonas sp016742275--1||s__JAABTE01 sp011390035--1||s__JAAFJR01 sp013298815--1||s__JAHJDJ01 sp018812585--1||s__Pararhizobium giardinii--1||s__Pararhizobium sp001424045--6||s__Pararhizobium sp001426565--21||s__Pararhizobium sp900474095--31||s__Phenylobacterium sp001557235--3||s__Pseudomonas_F sp001708505--1||s__Rhodoferax sp018619435--1||s__Roseibium album--1||s__Roseibium sp009363435--1||s__Rubrivivax albus--1||s__SXRF01 sp005792635--1||s__Shewanella litorisediminis--1||s__Steroidobacter_A sp016801985--1||s__UBA5123 sp002415465--1||s__Vogesella sp900090205--1:evalue_avg=9.966421110358082e-35:evalue_max=5.47e-33:evalue_min=2.92e-71:evalue_std=7.2430993230540715e-34:evalue_sum=5.680860032904107e-33:gapopen_avg=0.21052631578947367:gapopen_max=3.0:gapopen_min=0.0:gapopen_std=0.5585965227138189:gapopen_sum=12.0:gtdb_class_counter=c__Alphaproteobacteria--16:gtdb_domain_counter=d__Bacteria--16:gtdb_family_counter=f__Rhizobiaceae--16:gtdb_genus_counter=g__Pararhizobium--16:gtdb_order_counter=o__Rhizobiales--16:gtdb_phylum_counter=p__Proteobacteria--16:gtdb_species_counter=s__Pararhizobium antarcticum--1||s__Pararhizobium giardinii--1||s__Pararhizobium herbae--1||s__Pararhizobium polonicum--1||s__Pararhizobium sp000744565--1||s__Pararhizobium sp000745255--1||s__Pararhizobium sp000745575--1||s__Pararhizobium sp001425605--1||s__Pararhizobium sp001426565--1||s__Pararhizobium sp001426665--1||s__Pararhizobium sp001426685--1||s__Pararhizobium sp900468065--1||s__Pararhizobium sp900472175--1||s__Pararhizobium sp900473045--1||s__Pararhizobium sp900473795--1||s__Pararhizobium sp900474095--1:heptad_counter=MCP-36H--94:lbd_counter=Protoglobin--6:lca_tree=g__Pararhizobium:length_avg=128.10526315789474:length_max=148.0:length_min=90.0:length_std=18.61900355102503:length_sum=7302.0:mismatch_avg=3.3684210526315788:mismatch_max=22.0:mismatch_min=0.0:mismatch_std=5.680893978149693:mismatch_sum=192.0:name=N611627:qcovhsp_avg=99.5859649122807:qcovhsp_max=100.0:qcovhsp_min=95.5:qcovhsp_std=0.9160159458396904:qcovhsp_sum=5676.4:qend_avg=128.10526315789474:qend_max=148.0:qend_min=90.0:qend_std=18.246021298712844:qend_sum=7302.0:qstart_avg=1.2456140350877194:qstart_max=4.0:qstart_min=1.0:qstart_std=0.6622661785325218:qstart_sum=71.0:ref_name_counter=GB_GCA_900472175.1_protein.faa_UCHD01000023.1_101@PF00015_full_PFAM.294.470--3||GB_GCA_900473045.1_protein.faa_UCKS01000026.1_56@PF00015_full_PFAM.300.465--1||GB_GCA_900473795.1_protein.faa_UCMT01000024.1_35@PF00015_full_PFAM.255.454--1||RS_GCF_000744565.1_protein.faa_NZ_JQMF01000001.1_214@PF00015_full_PFAM.267.464--16||RS_GCF_001425605.1_protein.faa_NZ_LMRG01000001.1_561@PF00015_full_PFAM.253.516--4||RS_GCF_001426565.1_protein.faa_NZ_LMFA01000002.1_109@PF00015_full_PFAM.300.459--28||RS_GCF_001687365.1_protein.faa_NZ_LGLV01000004.1_35@PF00015_full_PFAM.281.435--3||RS_GCF_017873135.1_protein.faa_NZ_JAGGJV010000012.1_77@PF00015_full_PFAM.298.471--1:scovhsp_avg=72.5280701754386:scovhsp_max=90.6:scovhsp_min=50.6:scovhsp_std=11.499576923676752:scovhsp_sum=4134.1:send_avg=158.2280701754386:send_max=197.0:send_min=100.0:send_std=23.99405993742413:send_sum=9019.0:sstart_avg=31.29824561403509:sstart_max=70.0:sstart_min=6.0:sstart_std=19.297450712724334:sstart_sum=1784.0],(65b17ca7-9b62-406b-a767-1314948507e4_6@MCPsignal.247.353:5e-09[&&NHX:Sample=rhizpot1:Type=capture:besthit=98.1:bitscore=177.0:capture_class=c__Alphaproteobacteria:capture_domain=d__Bacteria:capture_family=f__Rhizobiaceae:capture_genus=g__Pararhizobium:capture_order=o__Rhizobiales:capture_phylum=p__Proteobacteria:capture_species=s__Pararhizobium sp900474095:evalue=5.3e-58:gapopen=1.0:heptad=MCP-36H:length=106.0:mismatch=1.0:qcovhsp=99.1:qend=105.0:qstart=1.0:ref_name=GB_GCA_900473045.1_protein.faa_UCKS01000026.1_56@PF00015_full_PFAM.300.465:scovhsp=64.2:send=113.0:sstart=8.0],((RS_GCF_001931685.1_protein.faa_NZ_MOOY01000008.1_198@PF00015_full_PFAM.262.472:0.121085[&&NHX:Type=GTDB:gtdb_class=c__Alphaproteobacteria:gtdb_domain=d__Bacteria:gtdb_family=f__Rhizobiaceae:gtdb_genus=g__Pararhizobium:gtdb_order=o__Rhizobiales:gtdb_phylum=p__Proteobacteria:gtdb_species=s__Pararhizobium arenae:heptad=MCP-36H:species=d__Bacteria_p__Proteobacteria_c__Alphaproteobacteria_o__Rhizobiales_f__Rhizobiaceae_g__Pararhizobium_s__Pararhizobium arenae],RS_GCF_001424985.1_protein.faa_NZ_LMDA01000001.1_762@PF00015_full_PFAM.261.497:0.0362243[&&NHX:Type=GTDB:gtdb_class=c__Alphaproteobacteria:gtdb_domain=d__Bacteria:gtdb_family=f__Rhizobiaceae:gtdb_genus=g__Pararhizobium:gtdb_order=o__Rhizobiales:gtdb_phylum=p__Proteobacteria:gtdb_species=s__Pararhizobium sp001424985:heptad=MCP-36H:species=d__Bacteria_p__Proteobacteria_c__Alphaproteobacteria_o__Rhizobiales_f__Rhizobiaceae_g__Pararhizobium_s__Pararhizobium sp001424985])0.998:0.10025[&&NHX:Sample_counter=:Type_counter=GTDB--2:capture_class_counter=:capture_domain_counter=:capture_family_counter=:capture_genus_counter=:capture_order_counter=:capture_phylum_counter=:capture_species_counter=:evoltype=D:gtdb_class_counter=c__Alphaproteobacteria--2:gtdb_domain_counter=d__Bacteria--2:gtdb_family_counter=f__Rhizobiaceae--2:gtdb_genus_counter=g__Pararhizobium--2:gtdb_order_counter=o__Rhizobiales--2:gtdb_phylum_counter=p__Proteobacteria--2:gtdb_species_counter=s__Pararhizobium arenae--1||s__Pararhizobium sp001424985--1:heptad_counter=MCP-36H--2:lbd_counter=:lca=d__Bacteria:lca_tree=g__Pararhizobium:name=N611631:ref_name_counter=],((7afe4776-53d9-494c-a0d3-ce93b0eb4869_4@MCPsignal.208.301:0.0102807[&&NHX:Sample=rhizpot3:Type=capture:besthit=100.0:bitscore=160.0:capture_class=c__Alphaproteobacteria:capture_domain=d__Bacteria:capture_family=f__Rhizobiaceae:capture_genus=g__Pararhizobium:capture_order=o__Rhizobiales:capture_phylum=p__Proteobacteria:capture_species=s__Pararhizobium sp900474095:evalue=1.09e-51:gapopen=0.0:heptad=MCP-36H:length=91.0:mismatch=0.0:qcovhsp=97.8:qend=91.0:qstart=1.0:ref_name=RS_GCF_001687365.1_protein.faa_NZ_LGLV01000004.1_35@PF00015_full_PFAM.281.435:scovhsp=59.1:send=99.0:sstart=9.0],d8db18c5-82d8-45d2-bed2-a5e85b4c6d22_3@MCPsignal.550.641:0.0260893[&&NHX:Sample=rhizpot3:Type=capture:besthit=97.8:bitscore=155.0:capture_class=c__Alphaproteobacteria:capture_domain=d__Bacteria:capture_family=f__Rhizobiaceae:capture_genus=g__Pararhizobium:capture_order=o__Rhizobiales:capture_phylum=p__Proteobacteria:capture_species=s__Pararhizobium sp900474095:evalue=1.36e-49:gapopen=0.0:heptad=MCP-36H:length=89.0:mismatch=2.0:qcovhsp=97.8:qend=89.0:qstart=1.0:ref_name=RS_GCF_001687365.1_protein.faa_NZ_LGLV01000004.1_35@PF00015_full_PFAM.281.435:scovhsp=57.8:send=100.0:sstart=12.0])0:6e-09[&&NHX:Sample_counter=rhizpot3--2:Type_counter=capture--2:besthit_avg=98.9:besthit_max=100.0:besthit_min=97.8:besthit_std=1.5556349186104066:besthit_sum=197.8:bitscore_avg=157.5:bitscore_max=160.0:bitscore_min=155.0:bitscore_std=3.5355339059327378:bitscore_sum=315.0:capture_class_counter=c__Alphaproteobacteria--2:capture_domain_counter=d__Bacteria--2:capture_family_counter=f__Rhizobiaceae--2:capture_genus_counter=g__Pararhizobium--2:capture_order_counter=o__Rhizobiales--2:capture_phylum_counter=p__Proteobacteria--2:capture_species_counter=s__Pararhizobium sp900474095--2:evalue_avg=6.854500000000001e-50:evalue_max=1.36e-49:evalue_min=1.09e-51:evalue_std=9.539577584987713e-50:evalue_sum=1.3709000000000001e-49:gapopen_avg=0.0:gapopen_max=0.0:gapopen_min=0.0:gapopen_std=0.0:gapopen_sum=0.0:gtdb_class_counter=:gtdb_domain_counter=:gtdb_family_counter=:gtdb_genus_counter=:gtdb_order_counter=:gtdb_phylum_counter=:gtdb_species_counter=:heptad_counter=MCP-36H--2:lbd_counter=:length_avg=90.0:length_max=91.0:length_min=89.0:length_std=1.4142135623730951:length_sum=180.0:mismatch_avg=1.0:mismatch_max=2.0:mismatch_min=0.0:mismatch_std=1.4142135623730951:mismatch_sum=2.0:name=N611634:qcovhsp_avg=97.8:qcovhsp_max=97.8:qcovhsp_min=97.8:qcovhsp_std=0.0:qcovhsp_sum=195.6:qend_avg=90.0:qend_max=91.0:qend_min=89.0:qend_std=1.4142135623730951:qend_sum=180.0:qstart_avg=1.0:qstart_max=1.0:qstart_min=1.0:qstart_std=0.0:qstart_sum=2.0:ref_name_counter=RS_GCF_001687365.1_protein.faa_NZ_LGLV01000004.1_35@PF00015_full_PFAM.281.435--2:scovhsp_avg=58.45:scovhsp_max=59.1:scovhsp_min=57.8:scovhsp_std=0.9192388155425147:scovhsp_sum=116.9:send_avg=99.5:send_max=100.0:send_min=99.0:send_std=0.7071067811865476:send_sum=199.0:sstart_avg=10.5:sstart_max=12.0:sstart_min=9.0:sstart_std=2.1213203435596424:sstart_sum=21.0],(7e995f5a-4700-4a5d-b8dd-d6e917f5365f_1@MCPsignal.152.245:6e-09[&&NHX:Sample=rhizpot1:Type=capture:besthit=100.0:bitscore=162.0:capture_class=c__Alphaproteobacteria:capture_domain=d__Bacteria:capture_family=f__Rhizobiaceae:capture_genus=g__Pararhizobium:capture_order=o__Rhizobiales:capture_phylum=p__Proteobacteria:capture_species=s__Pararhizobium sp900474095:evalue=2.69e-52:gapopen=0.0:heptad=MCP-36H:length=92.0:mismatch=0.0:qcovhsp=98.9:qend=92.0:qstart=1.0:ref_name=RS_GCF_001687365.1_protein.faa_NZ_LGLV01000004.1_35@PF00015_full_PFAM.281.435:scovhsp=59.7:send=100.0:sstart=9.0],(2c5ab19d-07ae-493e-99fc-e23ceedd5da5_6@MCPsignal.793.872:0.0406089[&&NHX:Sample=rhizpot1:Type=capture:besthit=94.9:bitscore=132.0:capture_class=c__Alphaproteobacteria:capture_domain=d__Bacteria:capture_family=f__Caulobacteraceae:capture_genus=g__Phenylobacterium:capture_order=o__Caulobacterales:capture_phylum=p__Proteobacteria:capture_species=s__Phenylobacterium sp001557235:evalue=1.11e-40:gapopen=0.0:heptad=MCP-36H:length=79.0:mismatch=4.0:qcovhsp=100.0:qend=79.0:qstart=1.0:ref_name=RS_GCF_001687365.1_protein.faa_NZ_LGLV01000004.1_35@PF00015_full_PFAM.281.435:scovhsp=51.3:send=90.0:sstart=12.0],(RS_GCF_900109605.1_protein.faa_NZ_FOAM01000008.1_170@PF00015_full_PFAM.285.471:0.0366704[&&NHX:Type=GTDB:gtdb_class=c__Alphaproteobacteria:gtdb_domain=d__Bacteria:gtdb_family=f__Rhizobiaceae:gtdb_genus=g__Pararhizobium:gtdb_order=o__Rhizobiales:gtdb_phylum=p__Proteobacteria:gtdb_species=s__Pararhizobium oryzae:heptad=MCP-36H:species=d__Bacteria_p__Proteobacteria_c__Alphaproteobacteria_o__Rhizobiales_f__Rhizobiaceae_g__Pararhizobium_s__Pararhizobium oryzae],RS_GCF_001938945.1_protein.faa_NZ_MKIO01000030.1_48@PF00015_full_PFAM.266.475:0.130936[&&NHX:Type=GTDB:gtdb_class=c__Alphaproteobacteria:gtdb_domain=d__Bacteria:gtdb_family=f__Rhizobiaceae:gtdb_genus=g__Pararhizobium:gtdb_order=o__Rhizobiales:gtdb_phylum=p__Proteobacteria:gtdb_species=s__Pararhizobium rhizosphaerae:heptad=MCP-36H:species=d__Bacteria_p__Proteobacteria_c__Alphaproteobacteria_o__Rhizobiales_f__Rhizobiaceae_g__Pararhizobium_s__Pararhizobium rhizosphaerae])0.993:0.284999[&&NHX:Sample_counter=:Type_counter=GTDB--2:capture_class_counter=:capture_domain_counter=:capture_family_counter=:capture_genus_counter=:capture_order_counter=:capture_phylum_counter=:capture_species_counter=:evoltype=D:gtdb_class_counter=c__Alphaproteobacteria--2:gtdb_domain_counter=d__Bacteria--2:gtdb_family_counter=f__Rhizobiaceae--2:gtdb_genus_counter=g__Pararhizobium--2:gtdb_order_counter=o__Rhizobiales--2:gtdb_phylum_counter=p__Proteobacteria--2:gtdb_species_counter=s__Pararhizobium oryzae--1||s__Pararhizobium rhizosphaerae--1:heptad_counter=MCP-36H--2:lbd_counter=:lca=d__Bacteria:lca_tree=g__Pararhizobium:name=N611639:ref_name_counter=])0.731:0.023493[&&NHX:Sample_counter=rhizpot1--1:Type_counter=GTDB--2||capture--1:besthit_avg=94.9:besthit_max=94.9:besthit_min=94.9:besthit_std=0:besthit_sum=94.9:bitscore_avg=132.0:bitscore_max=132.0:bitscore_min=132.0:bitscore_std=0:bitscore_sum=132.0:capture_class_counter=c__Alphaproteobacteria--1:capture_domain_counter=d__Bacteria--1:capture_family_counter=f__Caulobacteraceae--1:capture_genus_counter=g__Phenylobacterium--1:capture_order_counter=o__Caulobacterales--1:capture_phylum_counter=p__Proteobacteria--1:capture_species_counter=s__Phenylobacterium sp001557235--1:evalue_avg=1.11e-40:evalue_max=1.11e-40:evalue_min=1.11e-40:evalue_std=0:evalue_sum=1.11e-40:gapopen_avg=0.0:gapopen_max=0.0:gapopen_min=0.0:gapopen_std=0:gapopen_sum=0.0:gtdb_class_counter=c__Alphaproteobacteria--2:gtdb_domain_counter=d__Bacteria--2:gtdb_family_counter=f__Rhizobiaceae--2:gtdb_genus_counter=g__Pararhizobium--2:gtdb_order_counter=o__Rhizobiales--2:gtdb_phylum_counter=p__Proteobacteria--2:gtdb_species_counter=s__Pararhizobium oryzae--1||s__Pararhizobium rhizosphaerae--1:heptad_counter=MCP-36H--3:lbd_counter=:lca_tree=g__Pararhizobium:length_avg=79.0:length_max=79.0:length_min=79.0:length_std=0:length_sum=79.0:mismatch_avg=4.0:mismatch_max=4.0:mismatch_min=4.0:mismatch_std=0:mismatch_sum=4.0:name=N611640:qcovhsp_avg=100.0:qcovhsp_max=100.0:qcovhsp_min=100.0:qcovhsp_std=0:qcovhsp_sum=100.0:qend_avg=79.0:qend_max=79.0:qend_min=79.0:qend_std=0:qend_sum=79.0:qstart_avg=1.0:qstart_max=1.0:qstart_min=1.0:qstart_std=0:qstart_sum=1.0:ref_name_counter=RS_GCF_001687365.1_protein.faa_NZ_LGLV01000004.1_35@PF00015_full_PFAM.281.435--1:scovhsp_avg=51.3:scovhsp_max=51.3:scovhsp_min=51.3:scovhsp_std=0:scovhsp_sum=51.3:send_avg=90.0:send_max=90.0:send_min=90.0:send_std=0:send_sum=90.0:sstart_avg=12.0:sstart_max=12.0:sstart_min=12.0:sstart_std=0:sstart_sum=12.0])0.815:0.0163757[&&NHX:Sample_counter=rhizpot1--2:Type_counter=GTDB--2||capture--2:besthit_avg=97.45:besthit_max=100.0:besthit_min=94.9:besthit_std=3.6062445840513884:besthit_sum=194.9:bitscore_avg=147.0:bitscore_max=162.0:bitscore_min=132.0:bitscore_std=21.213203435596427:bitscore_sum=294.0:capture_class_counter=c__Alphaproteobacteria--2:capture_domain_counter=d__Bacteria--2:capture_family_counter=f__Caulobacteraceae--1||f__Rhizobiaceae--1:capture_genus_counter=g__Pararhizobium--1||g__Phenylobacterium--1:capture_order_counter=o__Caulobacterales--1||o__Rhizobiales--1:capture_phylum_counter=p__Proteobacteria--2:capture_species_counter=s__Pararhizobium sp900474095--1||s__Phenylobacterium sp001557235--1:evalue_avg=5.55000000001345e-41:evalue_max=1.11e-40:evalue_min=2.69e-52:evalue_std=7.848885271151656e-41:evalue_sum=1.11000000000269e-40:gapopen_avg=0.0:gapopen_max=0.0:gapopen_min=0.0:gapopen_std=0.0:gapopen_sum=0.0:gtdb_class_counter=c__Alphaproteobacteria--2:gtdb_domain_counter=d__Bacteria--2:gtdb_family_counter=f__Rhizobiaceae--2:gtdb_genus_counter=g__Pararhizobium--2:gtdb_order_counter=o__Rhizobiales--2:gtdb_phylum_counter=p__Proteobacteria--2:gtdb_species_counter=s__Pararhizobium oryzae--1||s__Pararhizobium rhizosphaerae--1:heptad_counter=MCP-36H--4:lbd_counter=:lca_tree=g__Pararhizobium:length_avg=85.5:length_max=92.0:length_min=79.0:length_std=9.192388155425117:length_sum=171.0:mismatch_avg=2.0:mismatch_max=4.0:mismatch_min=0.0:mismatch_std=2.8284271247461903:mismatch_sum=4.0:name=N611641:qcovhsp_avg=99.45:qcovhsp_max=100.0:qcovhsp_min=98.9:qcovhsp_std=0.7778174593051983:qcovhsp_sum=198.9:qend_avg=85.5:qend_max=92.0:qend_min=79.0:qend_std=9.192388155425117:qend_sum=171.0:qstart_avg=1.0:qstart_max=1.0:qstart_min=1.0:qstart_std=0.0:qstart_sum=2.0:ref_name_counter=RS_GCF_001687365.1_protein.faa_NZ_LGLV01000004.1_35@PF00015_full_PFAM.281.435--2:scovhsp_avg=55.5:scovhsp_max=59.7:scovhsp_min=51.3:scovhsp_std=5.9396969619670035:scovhsp_sum=111.0:send_avg=95.0:send_max=100.0:send_min=90.0:send_std=7.0710678118654755:send_sum=190.0:sstart_avg=10.5:sstart_max=12.0:sstart_min=9.0:sstart_std=2.1213203435596424:sstart_sum=21.0])0.89:0.0288071[&&NHX:Sample_counter=rhizpot1--2||rhizpot3--2:Type_counter=GTDB--2||capture--4:besthit_avg=98.17500000000001:besthit_max=100.0:besthit_min=94.9:besthit_std=2.4171263930543616:besthit_sum=392.70000000000005:bitscore_avg=152.25:bitscore_max=162.0:bitscore_min=132.0:bitscore_std=13.81725973797506:bitscore_sum=609.0:capture_class_counter=c__Alphaproteobacteria--4:capture_domain_counter=d__Bacteria--4:capture_family_counter=f__Caulobacteraceae--1||f__Rhizobiaceae--3:capture_genus_counter=g__Pararhizobium--3||g__Phenylobacterium--1:capture_order_counter=o__Caulobacterales--1||o__Rhizobiales--3:capture_phylum_counter=p__Proteobacteria--4:capture_species_counter=s__Pararhizobium sp900474095--3||s__Phenylobacterium sp001557235--1:evalue_avg=2.775000003433975e-41:evalue_max=1.11e-40:evalue_min=2.69e-52:evalue_std=5.549999997710682e-41:evalue_sum=1.11000000137359e-40:gapopen_avg=0.0:gapopen_max=0.0:gapopen_min=0.0:gapopen_std=0.0:gapopen_sum=0.0:gtdb_class_counter=c__Alphaproteobacteria--2:gtdb_domain_counter=d__Bacteria--2:gtdb_family_counter=f__Rhizobiaceae--2:gtdb_genus_counter=g__Pararhizobium--2:gtdb_order_counter=o__Rhizobiales--2:gtdb_phylum_counter=p__Proteobacteria--2:gtdb_species_counter=s__Pararhizobium oryzae--1||s__Pararhizobium rhizosphaerae--1:heptad_counter=MCP-36H--6:lbd_counter=:lca_tree=g__Pararhizobium:length_avg=87.75:length_max=92.0:length_min=79.0:length_std=5.9651767227244274:length_sum=351.0:mismatch_avg=1.5:mismatch_max=4.0:mismatch_min=0.0:mismatch_std=1.9148542155126762:mismatch_sum=6.0:name=N611642:qcovhsp_avg=98.625:qcovhsp_max=100.0:qcovhsp_min=97.8:qcovhsp_std=1.053169818531974:qcovhsp_sum=394.5:qend_avg=87.75:qend_max=92.0:qend_min=79.0:qend_std=5.9651767227244274:qend_sum=351.0:qstart_avg=1.0:qstart_max=1.0:qstart_min=1.0:qstart_std=0.0:qstart_sum=4.0:ref_name_counter=RS_GCF_001687365.1_protein.faa_NZ_LGLV01000004.1_35@PF00015_full_PFAM.281.435--4:scovhsp_avg=56.97500000000001:scovhsp_max=59.7:scovhsp_min=51.3:scovhsp_std=3.8655530005420977:scovhsp_sum=227.90000000000003:send_avg=97.25:send_max=100.0:send_min=90.0:send_std=4.856267428111155:send_sum=389.0:sstart_avg=10.5:sstart_max=12.0:sstart_min=9.0:sstart_std=1.7320508075688772:sstart_sum=42.0])0:5e-09[&&NHX:Sample_counter=rhizpot1--2||rhizpot3--2:Type_counter=GTDB--4||capture--4:besthit_avg=98.17500000000001:besthit_max=100.0:besthit_min=94.9:besthit_std=2.4171263930543616:besthit_sum=392.70000000000005:bitscore_avg=152.25:bitscore_max=162.0:bitscore_min=132.0:bitscore_std=13.81725973797506:bitscore_sum=609.0:capture_class_counter=c__Alphaproteobacteria--4:capture_domain_counter=d__Bacteria--4:capture_family_counter=f__Caulobacteraceae--1||f__Rhizobiaceae--3:capture_genus_counter=g__Pararhizobium--3||g__Phenylobacterium--1:capture_order_counter=o__Caulobacterales--1||o__Rhizobiales--3:capture_phylum_counter=p__Proteobacteria--4:capture_species_counter=s__Pararhizobium sp900474095--3||s__Phenylobacterium sp001557235--1:evalue_avg=2.775000003433975e-41:evalue_max=1.11e-40:evalue_min=2.69e-52:evalue_std=5.549999997710682e-41:evalue_sum=1.11000000137359e-40:gapopen_avg=0.0:gapopen_max=0.0:gapopen_min=0.0:gapopen_std=0.0:gapopen_sum=0.0:gtdb_class_counter=c__Alphaproteobacteria--4:gtdb_domain_counter=d__Bacteria--4:gtdb_family_counter=f__Rhizobiaceae--4:gtdb_genus_counter=g__Pararhizobium--4:gtdb_order_counter=o__Rhizobiales--4:gtdb_phylum_counter=p__Proteobacteria--4:gtdb_species_counter=s__Pararhizobium arenae--1||s__Pararhizobium oryzae--1||s__Pararhizobium rhizosphaerae--1||s__Pararhizobium sp001424985--1:heptad_counter=MCP-36H--8:lbd_counter=:lca_tree=g__Pararhizobium:length_avg=87.75:length_max=92.0:length_min=79.0:length_std=5.9651767227244274:length_sum=351.0:mismatch_avg=1.5:mismatch_max=4.0:mismatch_min=0.0:mismatch_std=1.9148542155126762:mismatch_sum=6.0:name=N611643:qcovhsp_avg=98.625:qcovhsp_max=100.0:qcovhsp_min=97.8:qcovhsp_std=1.053169818531974:qcovhsp_sum=394.5:qend_avg=87.75:qend_max=92.0:qend_min=79.0:qend_std=5.9651767227244274:qend_sum=351.0:qstart_avg=1.0:qstart_max=1.0:qstart_min=1.0:qstart_std=0.0:qstart_sum=4.0:ref_name_counter=RS_GCF_001687365.1_protein.faa_NZ_LGLV01000004.1_35@PF00015_full_PFAM.281.435--4:scovhsp_avg=56.97500000000001:scovhsp_max=59.7:scovhsp_min=51.3:scovhsp_std=3.8655530005420977:scovhsp_sum=227.90000000000003:send_avg=97.25:send_max=100.0:send_min=90.0:send_std=4.856267428111155:send_sum=389.0:sstart_avg=10.5:sstart_max=12.0:sstart_min=9.0:sstart_std=1.7320508075688772:sstart_sum=42.0])0.911:0.0274367[&&NHX:Sample_counter=rhizpot1--3||rhizpot3--2:Type_counter=GTDB--4||capture--5:besthit_avg=98.16:besthit_max=100.0:besthit_min=94.9:besthit_std=2.0935615586841463:besthit_sum=490.79999999999995:bitscore_avg=157.2:bitscore_max=177.0:bitscore_min=132.0:bitscore_std=16.300306745579974:bitscore_sum=786.0:capture_class_counter=c__Alphaproteobacteria--5:capture_domain_counter=d__Bacteria--5:capture_family_counter=f__Caulobacteraceae--1||f__Rhizobiaceae--4:capture_genus_counter=g__Pararhizobium--4||g__Phenylobacterium--1:capture_order_counter=o__Caulobacterales--1||o__Rhizobiales--4:capture_phylum_counter=p__Proteobacteria--5:capture_species_counter=s__Pararhizobium sp900474095--4||s__Phenylobacterium sp001557235--1:evalue_avg=2.22000000274718e-41:evalue_max=1.11e-40:evalue_min=5.3e-58:evalue_std=4.964070908513813e-41:evalue_sum=1.11000000137359e-40:gapopen_avg=0.2:gapopen_max=1.0:gapopen_min=0.0:gapopen_std=0.447213595499958:gapopen_sum=1.0:gtdb_class_counter=c__Alphaproteobacteria--4:gtdb_domain_counter=d__Bacteria--4:gtdb_family_counter=f__Rhizobiaceae--4:gtdb_genus_counter=g__Pararhizobium--4:gtdb_order_counter=o__Rhizobiales--4:gtdb_phylum_counter=p__Proteobacteria--4:gtdb_species_counter=s__Pararhizobium arenae--1||s__Pararhizobium oryzae--1||s__Pararhizobium rhizosphaerae--1||s__Pararhizobium sp001424985--1:heptad_counter=MCP-36H--9:lbd_counter=:lca_tree=g__Pararhizobium:length_avg=91.4:length_max=106.0:length_min=79.0:length_std=9.6591925128346:length_sum=457.0:mismatch_avg=1.4:mismatch_max=4.0:mismatch_min=0.0:mismatch_std=1.6733200530681511:mismatch_sum=7.0:name=N611644:qcovhsp_avg=98.72:qcovhsp_max=100.0:qcovhsp_min=97.8:qcovhsp_std=0.9364827814754535:qcovhsp_sum=493.6:qend_avg=91.2:qend_max=105.0:qend_min=79.0:qend_std=9.284395510748128:qend_sum=456.0:qstart_avg=1.0:qstart_max=1.0:qstart_min=1.0:qstart_std=0.0:qstart_sum=5.0:ref_name_counter=GB_GCA_900473045.1_protein.faa_UCKS01000026.1_56@PF00015_full_PFAM.300.465--1||RS_GCF_001687365.1_protein.faa_NZ_LGLV01000004.1_35@PF00015_full_PFAM.281.435--4:scovhsp_avg=58.42:scovhsp_max=64.2:scovhsp_min=51.3:scovhsp_std=4.652633662776387:scovhsp_sum=292.1:send_avg=100.4:send_max=113.0:send_min=90.0:send_std=8.203657720797473:send_sum=502.0:sstart_avg=10.0:sstart_max=12.0:sstart_min=8.0:sstart_std=1.8708286933869707:sstart_sum=50.0])0.65:0.00339232[&&NHX:Sample_counter=rhizpot1--30||rhizpot2--5||rhizpot3--43||rhiztom1--2||rhiztom3--3:Type_counter=GTDB--20||capture--83:besthit_avg=97.28064516129032:besthit_max=100.0:besthit_min=77.7:besthit_std=4.607009581264342:besthit_sum=6031.4:bitscore_avg=173.20967741935485:bitscore_max=216.0:bitscore_min=113.0:bitscore_std=26.342720459468705:bitscore_sum=10739.0:capture_class_counter=c__Alphaproteobacteria--71||c__B3-LCP--1||c__Desulfobacteria--1||c__Desulfobulbia--1||c__Gammaproteobacteria--8||c__Gemmatimonadetes--1:capture_domain_counter=d__Bacteria--83:capture_family_counter=f__B3-LCP--1||f__Burkholderiaceae--3||f__Caulobacteraceae--4||f__Chromobacteriaceae--1||f__Desulfococcaceae--1||f__Desulfurivibrionaceae--1||f__Ferrovaceae--1||f__Gemmatimonadaceae--1||f__Pseudomonadaceae--1||f__Rhizobiaceae--63||f__SXRF01--1||f__Shewanellaceae--1||f__Stappiaceae--2||f__Steroidobacteraceae--1||f__TH1-2--1:capture_genus_counter=g__Aquidulcibacter--1||g__CAIVHB01--1||g__Gemmatimonas--1||g__JAABTE01--1||g__JAAFJR01--1||g__JAHJDJ01--1||g__Pararhizobium--63||g__Phenylobacterium--4||g__Pseudomonas_F--1||g__Rhodoferax--1||g__Roseibium--2||g__Rubrivivax--1||g__SXRF01--1||g__Shewanella--1||g__Steroidobacter_A--1||g__UBA5123--1||g__Vogesella--1:capture_order_counter=o__B3-LCP--1||o__Burkholderiales--5||o__Caulobacterales--5||o__Desulfobacterales--1||o__Desulfobulbales--1||o__Enterobacterales--1||o__Gemmatimonadales--1||o__Pseudomonadales--1||o__Rhizobiales--65||o__Rickettsiales--1||o__Steroidobacterales--1:capture_phylum_counter=p__AABM5-125-24--1||p__Desulfobacterota--2||p__Gemmatimonadota--1||p__Proteobacteria--79:capture_species_counter=s__Aquidulcibacter sp001602435--1||s__CAIVHB01 sp903893215--1||s__Gemmatimonas sp016742275--1||s__JAABTE01 sp011390035--1||s__JAAFJR01 sp013298815--1||s__JAHJDJ01 sp018812585--1||s__Pararhizobium giardinii--1||s__Pararhizobium sp001424045--6||s__Pararhizobium sp001426565--21||s__Pararhizobium sp900474095--35||s__Phenylobacterium sp001557235--4||s__Pseudomonas_F sp001708505--1||s__Rhodoferax sp018619435--1||s__Roseibium album--1||s__Roseibium sp009363435--1||s__Rubrivivax albus--1||s__SXRF01 sp005792635--1||s__Shewanella litorisediminis--1||s__Steroidobacter_A sp016801985--1||s__UBA5123 sp002415465--1||s__Vogesella sp900090205--1:evalue_avg=9.162677651458236e-35:evalue_max=5.47e-33:evalue_min=2.92e-71:evalue_std=6.945295931424057e-34:evalue_sum=5.680860143904106e-33:gapopen_avg=0.20967741935483872:gapopen_max=3.0:gapopen_min=0.0:gapopen_std=0.5473362251999969:gapopen_sum=13.0:gtdb_class_counter=c__Alphaproteobacteria--20:gtdb_domain_counter=d__Bacteria--20:gtdb_family_counter=f__Rhizobiaceae--20:gtdb_genus_counter=g__Pararhizobium--20:gtdb_order_counter=o__Rhizobiales--20:gtdb_phylum_counter=p__Proteobacteria--20:gtdb_species_counter=s__Pararhizobium antarcticum--1||s__Pararhizobium arenae--1||s__Pararhizobium giardinii--1||s__Pararhizobium herbae--1||s__Pararhizobium oryzae--1||s__Pararhizobium polonicum--1||s__Pararhizobium rhizosphaerae--1||s__Pararhizobium sp000744565--1||s__Pararhizobium sp000745255--1||s__Pararhizobium sp000745575--1||s__Pararhizobium sp001424985--1||s__Pararhizobium sp001425605--1||s__Pararhizobium sp001426565--1||s__Pararhizobium sp001426665--1||s__Pararhizobium sp001426685--1||s__Pararhizobium sp900468065--1||s__Pararhizobium sp900472175--1||s__Pararhizobium sp900473045--1||s__Pararhizobium sp900473795--1||s__Pararhizobium sp900474095--1:heptad_counter=MCP-36H--103:lbd_counter=Protoglobin--6:lca_tree=g__Pararhizobium:length_avg=125.14516129032258:length_max=148.0:length_min=79.0:length_std=20.637262792030572:length_sum=7759.0:mismatch_avg=3.2096774193548385:mismatch_max=22.0:mismatch_min=0.0:mismatch_std=5.486606932516742:mismatch_sum=199.0:name=N611645:qcovhsp_avg=99.51612903225805:qcovhsp_max=100.0:qcovhsp_min=95.5:qcovhsp_std=0.9403859598960105:qcovhsp_sum=6169.999999999999:qend_avg=125.12903225806451:qend_max=148.0:qend_min=79.0:qend_std=20.344962618942198:qend_sum=7758.0:qstart_avg=1.2258064516129032:qstart_max=4.0:qstart_min=1.0:qstart_std=0.638115947085565:qstart_sum=76.0:ref_name_counter=GB_GCA_900472175.1_protein.faa_UCHD01000023.1_101@PF00015_full_PFAM.294.470--3||GB_GCA_900473045.1_protein.faa_UCKS01000026.1_56@PF00015_full_PFAM.300.465--2||GB_GCA_900473795.1_protein.faa_UCMT01000024.1_35@PF00015_full_PFAM.255.454--1||RS_GCF_000744565.1_protein.faa_NZ_JQMF01000001.1_214@PF00015_full_PFAM.267.464--16||RS_GCF_001425605.1_protein.faa_NZ_LMRG01000001.1_561@PF00015_full_PFAM.253.516--4||RS_GCF_001426565.1_protein.faa_NZ_LMFA01000002.1_109@PF00015_full_PFAM.300.459--28||RS_GCF_001687365.1_protein.faa_NZ_LGLV01000004.1_35@PF00015_full_PFAM.281.435--7||RS_GCF_017873135.1_protein.faa_NZ_JAGGJV010000012.1_77@PF00015_full_PFAM.298.471--1:scovhsp_avg=71.39032258064518:scovhsp_max=90.6:scovhsp_min=50.6:scovhsp_std=11.739644333392885:scovhsp_sum=4426.200000000001:send_avg=153.56451612903226:send_max=197.0:send_min=90.0:send_std=28.016751995636135:send_sum=9521.0:sstart_avg=29.580645161290324:sstart_max=70.0:sstart_min=6.0:sstart_std=19.397945122790187:sstart_sum=1834.0])0.723:0.0277447[&&NHX:Sample_counter=rhizpot1--30||rhizpot2--6||rhizpot3--44||rhiztom1--2||rhiztom3--3:Type_counter=GTDB--20||capture--85:besthit_avg=97.27936507936508:besthit_max=100.0:besthit_min=77.7:besthit_std=4.569716541295875:besthit_sum=6128.6:bitscore_avg=173.33333333333334:bitscore_max=216.0:bitscore_min=113.0:bitscore_std=26.147842691498568:bitscore_sum=10920.0:capture_class_counter=c__Alphaproteobacteria--73||c__B3-LCP--1||c__Desulfobacteria--1||c__Desulfobulbia--1||c__Gammaproteobacteria--8||c__Gemmatimonadetes--1:capture_domain_counter=d__Bacteria--85:capture_family_counter=f__B3-LCP--1||f__Burkholderiaceae--3||f__Caulobacteraceae--6||f__Chromobacteriaceae--1||f__Desulfococcaceae--1||f__Desulfurivibrionaceae--1||f__Ferrovaceae--1||f__Gemmatimonadaceae--1||f__Pseudomonadaceae--1||f__Rhizobiaceae--63||f__SXRF01--1||f__Shewanellaceae--1||f__Stappiaceae--2||f__Steroidobacteraceae--1||f__TH1-2--1:capture_genus_counter=g__Aquidulcibacter--1||g__CAIVHB01--1||g__Gemmatimonas--1||g__JAABTE01--1||g__JAAFJR01--1||g__JAHJDJ01--1||g__Pararhizobium--63||g__Phenylobacterium--6||g__Pseudomonas_F--1||g__Rhodoferax--1||g__Roseibium--2||g__Rubrivivax--1||g__SXRF01--1||g__Shewanella--1||g__Steroidobacter_A--1||g__UBA5123--1||g__Vogesella--1:capture_order_counter=o__B3-LCP--1||o__Burkholderiales--5||o__Caulobacterales--7||o__Desulfobacterales--1||o__Desulfobulbales--1||o__Enterobacterales--1||o__Gemmatimonadales--1||o__Pseudomonadales--1||o__Rhizobiales--65||o__Rickettsiales--1||o__Steroidobacterales--1:capture_phylum_counter=p__AABM5-125-24--1||p__Desulfobacterota--2||p__Gemmatimonadota--1||p__Proteobacteria--81:capture_species_counter=s__Aquidulcibacter sp001602435--1||s__CAIVHB01 sp903893215--1||s__Gemmatimonas sp016742275--1||s__JAABTE01 sp011390035--1||s__JAAFJR01 sp013298815--1||s__JAHJDJ01 sp018812585--1||s__Pararhizobium giardinii--1||s__Pararhizobium sp001424045--6||s__Pararhizobium sp001426565--21||s__Pararhizobium sp900474095--35||s__Phenylobacterium sp001557235--6||s__Pseudomonas_F sp001708505--1||s__Rhodoferax sp018619435--1||s__Roseibium album--1||s__Roseibium sp009363435--1||s__Rubrivivax albus--1||s__SXRF01 sp005792635--1||s__Shewanella litorisediminis--1||s__Steroidobacter_A sp016801985--1||s__UBA5123 sp002415465--1||s__Vogesella sp900090205--1:evalue_avg=9.017238323657311e-35:evalue_max=5.47e-33:evalue_min=2.92e-71:evalue_std=6.89002491984708e-34:evalue_sum=5.680860143904106e-33:gapopen_avg=0.20634920634920634:gapopen_max=3.0:gapopen_min=0.0:gapopen_std=0.54354660181638:gapopen_sum=13.0:gtdb_class_counter=c__Alphaproteobacteria--20:gtdb_domain_counter=d__Bacteria--20:gtdb_family_counter=f__Rhizobiaceae--20:gtdb_genus_counter=g__Pararhizobium--20:gtdb_order_counter=o__Rhizobiales--20:gtdb_phylum_counter=p__Proteobacteria--20:gtdb_species_counter=s__Pararhizobium antarcticum--1||s__Pararhizobium arenae--1||s__Pararhizobium giardinii--1||s__Pararhizobium herbae--1||s__Pararhizobium oryzae--1||s__Pararhizobium polonicum--1||s__Pararhizobium rhizosphaerae--1||s__Pararhizobium sp000744565--1||s__Pararhizobium sp000745255--1||s__Pararhizobium sp000745575--1||s__Pararhizobium sp001424985--1||s__Pararhizobium sp001425605--1||s__Pararhizobium sp001426565--1||s__Pararhizobium sp001426665--1||s__Pararhizobium sp001426685--1||s__Pararhizobium sp900468065--1||s__Pararhizobium sp900472175--1||s__Pararhizobium sp900473045--1||s__Pararhizobium sp900473795--1||s__Pararhizobium sp900474095--1:heptad_counter=MCP-36H--105:lbd_counter=Protoglobin--6:lca_tree=g__Pararhizobium:length_avg=124.84126984126983:length_max=148.0:length_min=79.0:length_std=20.611777364007953:length_sum=7865.0:mismatch_avg=3.2063492063492065:mismatch_max=22.0:mismatch_min=0.0:mismatch_std=5.4422443489343095:mismatch_sum=202.0:name=N611646:qcovhsp_avg=99.45238095238093:qcovhsp_max=100.0:qcovhsp_min=95.5:qcovhsp_std=1.061170556182538:qcovhsp_sum=6265.499999999999:qend_avg=124.82539682539682:qend_max=148.0:qend_min=79.0:qend_std=20.323623377210556:qend_sum=7864.0:qstart_avg=1.2222222222222223:qstart_max=4.0:qstart_min=1.0:qstart_std=0.6335879510819886:qstart_sum=77.0:ref_name_counter=GB_GCA_900472175.1_protein.faa_UCHD01000023.1_101@PF00015_full_PFAM.294.470--3||GB_GCA_900473045.1_protein.faa_UCKS01000026.1_56@PF00015_full_PFAM.300.465--3||GB_GCA_900473795.1_protein.faa_UCMT01000024.1_35@PF00015_full_PFAM.255.454--1||RS_GCF_000744565.1_protein.faa_NZ_JQMF01000001.1_214@PF00015_full_PFAM.267.464--16||RS_GCF_001425605.1_protein.faa_NZ_LMRG01000001.1_561@PF00015_full_PFAM.253.516--4||RS_GCF_001426565.1_protein.faa_NZ_LMFA01000002.1_109@PF00015_full_PFAM.300.459--28||RS_GCF_001687365.1_protein.faa_NZ_LGLV01000004.1_35@PF00015_full_PFAM.281.435--7||RS_GCF_017873135.1_protein.faa_NZ_JAGGJV010000012.1_77@PF00015_full_PFAM.298.471--1:scovhsp_avg=71.27619047619048:scovhsp_max=90.6:scovhsp_min=50.6:scovhsp_std=11.679769030605652:scovhsp_sum=4490.400000000001:send_avg=152.9206349206349:send_max=197.0:send_min=90.0:send_std=28.25591664407342:send_sum=9634.0:sstart_avg=29.238095238095237:sstart_max=70.0:sstart_min=6.0:sstart_std=19.432027342404208:sstart_sum=1842.0],(((((969aa9c1-04e2-4eb1-a9e5-c9069c3b4588_4@MCPsignal.503.581:0.024857[&&NHX:Sample=rhiztom2:Type=capture:capture_class=c__Desulfobulbia:capture_domain=d__Bacteria:capture_family=f__Desulfurivibrionaceae:capture_genus=g__UBA5123:capture_order=o__Desulfobulbales:capture_phylum=p__Desulfobacterota:capture_species=s__UBA5123 sp002415465:heptad=MCP-36H],fc0eaf97-8366-420a-8467-12ba344a4a59_4@MCPsignal.452.515:5e-09[&&NHX:Sample=rhizpot3:Type=capture:capture_class=c__Alphaproteobacteria:capture_domain=d__Bacteria:capture_family=f__Caulobacteraceae:capture_genus=g__Caulobacter:capture_order=o__Caulobacterales:capture_phylum=p__Proteobacteria:capture_species=s__Caulobacter sp001556515:heptad=MCP-36H])0:5e-09[&&NHX:Sample_counter=rhizpot3--1||rhiztom2--1:Type_counter=capture--2:capture_class_counter=c__Alphaproteobacteria--1||c__Desulfobulbia--1:capture_domain_counter=d__Bacteria--2:capture_family_counter=f__Caulobacteraceae--1||f__Desulfurivibrionaceae--1:capture_genus_counter=g__Caulobacter--1||g__UBA5123--1:capture_order_counter=o__Caulobacterales--1||o__Desulfobulbales--1:capture_phylum_counter=p__Desulfobacterota--1||p__Proteobacteria--1:capture_species_counter=s__Caulobacter sp001556515--1||s__UBA5123 sp002415465--1:gtdb_class_counter=:gtdb_domain_counter=:gtdb_family_counter=:gtdb_genus_counter=:gtdb_order_counter=:gtdb_phylum_counter=:gtdb_species_counter=:heptad_counter=MCP-36H--2:lbd_counter=:name=N611649:ref_name_counter=],63e511b5-d09a-469a-9167-9dc773cee3c3_4@MCPsignal.10.102:0.116019[&&NHX:Sample=rhizpot3:Type=capture:besthit=88.0:bitscore=137.0:capture_class=c__Alphaproteobacteria:capture_domain=d__Bacteria:capture_family=f__Rhizobiaceae:capture_genus=g__Pararhizobium:capture_order=o__Rhizobiales:capture_phylum=p__Proteobacteria:capture_species=s__Pararhizobium sp001426565:evalue=1.15e-42:gapopen=0.0:heptad=MCP-36H:length=92.0:mismatch=11.0:qcovhsp=100.0:qend=92.0:qstart=1.0:ref_name=RS_GCF_001426565.1_protein.faa_NZ_LMFA01000002.1_109@PF00015_full_PFAM.300.459:scovhsp=57.9:send=97.0:sstart=6.0])0:5e-09[&&NHX:Sample_counter=rhizpot3--2||rhiztom2--1:Type_counter=capture--3:besthit_avg=88.0:besthit_max=88.0:besthit_min=88.0:besthit_std=0:besthit_sum=88.0:bitscore_avg=137.0:bitscore_max=137.0:bitscore_min=137.0:bitscore_std=0:bitscore_sum=137.0:capture_class_counter=c__Alphaproteobacteria--2||c__Desulfobulbia--1:capture_domain_counter=d__Bacteria--3:capture_family_counter=f__Caulobacteraceae--1||f__Desulfurivibrionaceae--1||f__Rhizobiaceae--1:capture_genus_counter=g__Caulobacter--1||g__Pararhizobium--1||g__UBA5123--1:capture_order_counter=o__Caulobacterales--1||o__Desulfobulbales--1||o__Rhizobiales--1:capture_phylum_counter=p__Desulfobacterota--1||p__Proteobacteria--2:capture_species_counter=s__Caulobacter sp001556515--1||s__Pararhizobium sp001426565--1||s__UBA5123 sp002415465--1:evalue_avg=1.15e-42:evalue_max=1.15e-42:evalue_min=1.15e-42:evalue_std=0:evalue_sum=1.15e-42:gapopen_avg=0.0:gapopen_max=0.0:gapopen_min=0.0:gapopen_std=0:gapopen_sum=0.0:gtdb_class_counter=:gtdb_domain_counter=:gtdb_family_counter=:gtdb_genus_counter=:gtdb_order_counter=:gtdb_phylum_counter=:gtdb_species_counter=:heptad_counter=MCP-36H--3:lbd_counter=:length_avg=92.0:length_max=92.0:length_min=92.0:length_std=0:length_sum=92.0:mismatch_avg=11.0:mismatch_max=11.0:mismatch_min=11.0:mismatch_std=0:mismatch_sum=11.0:name=N611651:qcovhsp_avg=100.0:qcovhsp_max=100.0:qcovhsp_min=100.0:qcovhsp_std=0:qcovhsp_sum=100.0:qend_avg=92.0:qend_max=92.0:qend_min=92.0:qend_std=0:qend_sum=92.0:qstart_avg=1.0:qstart_max=1.0:qstart_min=1.0:qstart_std=0:qstart_sum=1.0:ref_name_counter=RS_GCF_001426565.1_protein.faa_NZ_LMFA01000002.1_109@PF00015_full_PFAM.300.459--1:scovhsp_avg=57.9:scovhsp_max=57.9:scovhsp_min=57.9:scovhsp_std=0:scovhsp_sum=57.9:send_avg=97.0:send_max=97.0:send_min=97.0:send_std=0:send_sum=97.0:sstart_avg=6.0:sstart_max=6.0:sstart_min=6.0:sstart_std=0:sstart_sum=6.0],(eb898655-c0d6-4c47-8330-f5915b3d80ce_4@MCPsignal.564.646:5e-09[&&NHX:Sample=rhizpot3:Type=capture:besthit=98.8:bitscore=139.0:capture_class=c__Alphaproteobacteria:capture_domain=d__Bacteria:capture_family=f__Rhizobiaceae:capture_genus=g__Pararhizobium:capture_order=o__Rhizobiales:capture_phylum=p__Proteobacteria:capture_species=s__Pararhizobium sp001426565:evalue=1.32e-43:gapopen=0.0:heptad=MCP-36H:length=82.0:mismatch=1.0:qcovhsp=100.0:qend=82.0:qstart=1.0:ref_name=RS_GCF_001426565.1_protein.faa_NZ_LMFA01000002.1_109@PF00015_full_PFAM.300.459:scovhsp=51.6:send=87.0:sstart=6.0],99a268fb-772d-49e9-869c-51b2e71c2e70_2@MCPsignal.233.326:5e-09[&&NHX:Sample=rhizpot1:Type=capture:besthit=98.9:bitscore=157.0:capture_class=c__Alphaproteobacteria:capture_domain=d__Bacteria:capture_family=f__Rhizobiaceae:capture_genus=g__Pararhizobium:capture_order=o__Rhizobiales:capture_phylum=p__Proteobacteria:capture_species=s__Pararhizobium sp001426565:evalue=1.49e-50:gapopen=0.0:heptad=MCP-36H:length=93.0:mismatch=1.0:qcovhsp=100.0:qend=93.0:qstart=1.0:ref_name=RS_GCF_001426565.1_protein.faa_NZ_LMFA01000002.1_109@PF00015_full_PFAM.300.459:scovhsp=58.5:send=98.0:sstart=6.0])0:5e-09[&&NHX:Sample_counter=rhizpot1--1||rhizpot3--1:Type_counter=capture--2:besthit_avg=98.85:besthit_max=98.9:besthit_min=98.8:besthit_std=0.07071067811866079:besthit_sum=197.7:bitscore_avg=148.0:bitscore_max=157.0:bitscore_min=139.0:bitscore_std=12.727922061357855:bitscore_sum=296.0:capture_class_counter=c__Alphaproteobacteria--2:capture_domain_counter=d__Bacteria--2:capture_family_counter=f__Rhizobiaceae--2:capture_genus_counter=g__Pararhizobium--2:capture_order_counter=o__Rhizobiales--2:capture_phylum_counter=p__Proteobacteria--2:capture_species_counter=s__Pararhizobium sp001426565--2:evalue_avg=6.600000745e-44:evalue_max=1.32e-43:evalue_min=1.49e-50:evalue_std=9.333808458073323e-44:evalue_sum=1.320000149e-43:gapopen_avg=0.0:gapopen_max=0.0:gapopen_min=0.0:gapopen_std=0.0:gapopen_sum=0.0:gtdb_class_counter=:gtdb_domain_counter=:gtdb_family_counter=:gtdb_genus_counter=:gtdb_order_counter=:gtdb_phylum_counter=:gtdb_species_counter=:heptad_counter=MCP-36H--2:lbd_counter=:length_avg=87.5:length_max=93.0:length_min=82.0:length_std=7.7781745930520225:length_sum=175.0:mismatch_avg=1.0:mismatch_max=1.0:mismatch_min=1.0:mismatch_std=0.0:mismatch_sum=2.0:name=N611654:qcovhsp_avg=100.0:qcovhsp_max=100.0:qcovhsp_min=100.0:qcovhsp_std=0.0:qcovhsp_sum=200.0:qend_avg=87.5:qend_max=93.0:qend_min=82.0:qend_std=7.7781745930520225:qend_sum=175.0:qstart_avg=1.0:qstart_max=1.0:qstart_min=1.0:qstart_std=0.0:qstart_sum=2.0:ref_name_counter=RS_GCF_001426565.1_protein.faa_NZ_LMFA01000002.1_109@PF00015_full_PFAM.300.459--2:scovhsp_avg=55.05:scovhsp_max=58.5:scovhsp_min=51.6:scovhsp_std=4.879036790187177:scovhsp_sum=110.1:send_avg=92.5:send_max=98.0:send_min=87.0:send_std=7.7781745930520225:send_sum=185.0:sstart_avg=6.0:sstart_max=6.0:sstart_min=6.0:sstart_std=0.0:sstart_sum=12.0])0:5e-09[&&NHX:Sample_counter=rhizpot1--1||rhizpot3--3||rhiztom2--1:Type_counter=capture--5:besthit_avg=95.23333333333333:besthit_max=98.9:besthit_min=88.0:besthit_std=6.264449962553244:besthit_sum=285.7:bitscore_avg=144.33333333333334:bitscore_max=157.0:bitscore_min=137.0:bitscore_std=11.015141094572204:bitscore_sum=433.0:capture_class_counter=c__Alphaproteobacteria--4||c__Desulfobulbia--1:capture_domain_counter=d__Bacteria--5:capture_family_counter=f__Caulobacteraceae--1||f__Desulfurivibrionaceae--1||f__Rhizobiaceae--3:capture_genus_counter=g__Caulobacter--1||g__Pararhizobium--3||g__UBA5123--1:capture_order_counter=o__Caulobacterales--1||o__Desulfobulbales--1||o__Rhizobiales--3:capture_phylum_counter=p__Desulfobacterota--1||p__Proteobacteria--4:capture_species_counter=s__Caulobacter sp001556515--1||s__Pararhizobium sp001426565--3||s__UBA5123 sp002415465--1:evalue_avg=4.273333383e-43:evalue_max=1.15e-42:evalue_min=1.49e-50:evalue_std=6.293181444754845e-43:evalue_sum=1.2820000149e-42:gapopen_avg=0.0:gapopen_max=0.0:gapopen_min=0.0:gapopen_std=0.0:gapopen_sum=0.0:gtdb_class_counter=:gtdb_domain_counter=:gtdb_family_counter=:gtdb_genus_counter=:gtdb_order_counter=:gtdb_phylum_counter=:gtdb_species_counter=:heptad_counter=MCP-36H--5:lbd_counter=:length_avg=89.0:length_max=93.0:length_min=82.0:length_std=6.082762530298219:length_sum=267.0:mismatch_avg=4.333333333333333:mismatch_max=11.0:mismatch_min=1.0:mismatch_std=5.773502691896258:mismatch_sum=13.0:name=N611655:qcovhsp_avg=100.0:qcovhsp_max=100.0:qcovhsp_min=100.0:qcovhsp_std=0.0:qcovhsp_sum=300.0:qend_avg=89.0:qend_max=93.0:qend_min=82.0:qend_std=6.082762530298219:qend_sum=267.0:qstart_avg=1.0:qstart_max=1.0:qstart_min=1.0:qstart_std=0.0:qstart_sum=3.0:ref_name_counter=RS_GCF_001426565.1_protein.faa_NZ_LMFA01000002.1_109@PF00015_full_PFAM.300.459--3:scovhsp_avg=56.0:scovhsp_max=58.5:scovhsp_min=51.6:scovhsp_std=3.8223029707232774:scovhsp_sum=168.0:send_avg=94.0:send_max=98.0:send_min=87.0:send_std=6.082762530298219:send_sum=282.0:sstart_avg=6.0:sstart_max=6.0:sstart_min=6.0:sstart_std=0.0:sstart_sum=18.0],8dd4a07b-f9bb-5747-8649-b880bdb914a4_2@MCPsignal.509.648:0.00682782[&&NHX:Sample=rhizpot3:Type=capture:besthit=98.5:bitscore=184.0:capture_class=c__Alphaproteobacteria:capture_domain=d__Bacteria:capture_family=f__Rhizobiaceae:capture_genus=g__Pararhizobium:capture_order=o__Rhizobiales:capture_phylum=p__Proteobacteria:capture_species=s__Pararhizobium sp001426565:evalue=3e-60:gapopen=0.0:heptad=MCP-36H:length=135.0:mismatch=2.0:qcovhsp=97.1:qend=135.0:qstart=1.0:ref_name=RS_GCF_001426565.1_protein.faa_NZ_LMFA01000002.1_109@PF00015_full_PFAM.300.459:scovhsp=84.9:send=140.0:sstart=6.0])0.506:0.0132185[&&NHX:Sample_counter=rhizpot1--1||rhizpot3--4||rhiztom2--1:Type_counter=capture--6:besthit_avg=96.05:besthit_max=98.9:besthit_min=88.0:besthit_std=5.36935750346352:besthit_sum=384.2:bitscore_avg=154.25:bitscore_max=184.0:bitscore_min=137.0:bitscore_std=21.777281740382566:bitscore_sum=617.0:capture_class_counter=c__Alphaproteobacteria--5||c__Desulfobulbia--1:capture_domain_counter=d__Bacteria--6:capture_family_counter=f__Caulobacteraceae--1||f__Desulfurivibrionaceae--1||f__Rhizobiaceae--4:capture_genus_counter=g__Caulobacter--1||g__Pararhizobium--4||g__UBA5123--1:capture_order_counter=o__Caulobacterales--1||o__Desulfobulbales--1||o__Rhizobiales--4:capture_phylum_counter=p__Desulfobacterota--1||p__Proteobacteria--5:capture_species_counter=s__Caulobacter sp001556515--1||s__Pararhizobium sp001426565--4||s__UBA5123 sp002415465--1:evalue_avg=3.20500003725e-43:evalue_max=1.15e-42:evalue_min=3e-60:evalue_std=5.5648988923103244e-43:evalue_sum=1.2820000149e-42:gapopen_avg=0.0:gapopen_max=0.0:gapopen_min=0.0:gapopen_std=0.0:gapopen_sum=0.0:gtdb_class_counter=:gtdb_domain_counter=:gtdb_family_counter=:gtdb_genus_counter=:gtdb_order_counter=:gtdb_phylum_counter=:gtdb_species_counter=:heptad_counter=MCP-36H--6:lbd_counter=:length_avg=100.5:length_max=135.0:length_min=82.0:length_std=23.530122538284125:length_sum=402.0:mismatch_avg=3.75:mismatch_max=11.0:mismatch_min=1.0:mismatch_std=4.856267428111155:mismatch_sum=15.0:name=N611657:qcovhsp_avg=99.275:qcovhsp_max=100.0:qcovhsp_min=97.1:qcovhsp_std=1.4500000000000028:qcovhsp_sum=397.1:qend_avg=100.5:qend_max=135.0:qend_min=82.0:qend_std=23.530122538284125:qend_sum=402.0:qstart_avg=1.0:qstart_max=1.0:qstart_min=1.0:qstart_std=0.0:qstart_sum=4.0:ref_name_counter=RS_GCF_001426565.1_protein.faa_NZ_LMFA01000002.1_109@PF00015_full_PFAM.300.459--4:scovhsp_avg=63.225:scovhsp_max=84.9:scovhsp_min=51.6:scovhsp_std=14.783183013140306:scovhsp_sum=252.9:send_avg=105.5:send_max=140.0:send_min=87.0:send_std=23.530122538284125:send_sum=422.0:sstart_avg=6.0:sstart_max=6.0:sstart_min=6.0:sstart_std=0.0:sstart_sum=24.0],0634ab0c-a6ea-5127-bba4-ce321c8ade98_6@MCPsignal.534.643:0.112644[&&NHX:Sample=rhizpot3:Type=capture:capture_class=c__Alphaproteobacteria:capture_domain=d__Bacteria:capture_family=f__Caulobacteraceae:capture_genus=g__Phenylobacterium:capture_order=o__Caulobacterales:capture_phylum=p__Proteobacteria:capture_species=s__Phenylobacterium sp002441055:heptad=MCP-36H])0.703:0.00794256[&&NHX:Sample_counter=rhizpot1--1||rhizpot3--5||rhiztom2--1:Type_counter=capture--7:besthit_avg=96.05:besthit_max=98.9:besthit_min=88.0:besthit_std=5.36935750346352:besthit_sum=384.2:bitscore_avg=154.25:bitscore_max=184.0:bitscore_min=137.0:bitscore_std=21.777281740382566:bitscore_sum=617.0:capture_class_counter=c__Alphaproteobacteria--6||c__Desulfobulbia--1:capture_domain_counter=d__Bacteria--7:capture_family_counter=f__Caulobacteraceae--2||f__Desulfurivibrionaceae--1||f__Rhizobiaceae--4:capture_genus_counter=g__Caulobacter--1||g__Pararhizobium--4||g__Phenylobacterium--1||g__UBA5123--1:capture_order_counter=o__Caulobacterales--2||o__Desulfobulbales--1||o__Rhizobiales--4:capture_phylum_counter=p__Desulfobacterota--1||p__Proteobacteria--6:capture_species_counter=s__Caulobacter sp001556515--1||s__Pararhizobium sp001426565--4||s__Phenylobacterium sp002441055--1||s__UBA5123 sp002415465--1:evalue_avg=3.20500003725e-43:evalue_max=1.15e-42:evalue_min=3e-60:evalue_std=5.5648988923103244e-43:evalue_sum=1.2820000149e-42:gapopen_avg=0.0:gapopen_max=0.0:gapopen_min=0.0:gapopen_std=0.0:gapopen_sum=0.0:gtdb_class_counter=:gtdb_domain_counter=:gtdb_family_counter=:gtdb_genus_counter=:gtdb_order_counter=:gtdb_phylum_counter=:gtdb_species_counter=:heptad_counter=MCP-36H--7:lbd_counter=:length_avg=100.5:length_max=135.0:length_min=82.0:length_std=23.530122538284125:length_sum=402.0:mismatch_avg=3.75:mismatch_max=11.0:mismatch_min=1.0:mismatch_std=4.856267428111155:mismatch_sum=15.0:name=N611659:qcovhsp_avg=99.275:qcovhsp_max=100.0:qcovhsp_min=97.1:qcovhsp_std=1.4500000000000028:qcovhsp_sum=397.1:qend_avg=100.5:qend_max=135.0:qend_min=82.0:qend_std=23.530122538284125:qend_sum=402.0:qstart_avg=1.0:qstart_max=1.0:qstart_min=1.0:qstart_std=0.0:qstart_sum=4.0:ref_name_counter=RS_GCF_001426565.1_protein.faa_NZ_LMFA01000002.1_109@PF00015_full_PFAM.300.459--4:scovhsp_avg=63.225:scovhsp_max=84.9:scovhsp_min=51.6:scovhsp_std=14.783183013140306:scovhsp_sum=252.9:send_avg=105.5:send_max=140.0:send_min=87.0:send_std=23.530122538284125:send_sum=422.0:sstart_avg=6.0:sstart_max=6.0:sstart_min=6.0:sstart_std=0.0:sstart_sum=24.0])0.354:0.0252393[&&NHX:Sample_counter=rhizpot1--31||rhizpot2--6||rhizpot3--49||rhiztom1--2||rhiztom2--1||rhiztom3--3:Type_counter=GTDB--20||capture--92:besthit_avg=97.20597014925374:besthit_max=100.0:besthit_min=77.7:besthit_std=4.584026303437904:besthit_sum=6512.800000000001:bitscore_avg=172.19402985074626:bitscore_max=216.0:bitscore_min=113.0:bitscore_std=26.164536955969766:bitscore_sum=11537.0:capture_class_counter=c__Alphaproteobacteria--79||c__B3-LCP--1||c__Desulfobacteria--1||c__Desulfobulbia--2||c__Gammaproteobacteria--8||c__Gemmatimonadetes--1:capture_domain_counter=d__Bacteria--92:capture_family_counter=f__B3-LCP--1||f__Burkholderiaceae--3||f__Caulobacteraceae--8||f__Chromobacteriaceae--1||f__Desulfococcaceae--1||f__Desulfurivibrionaceae--2||f__Ferrovaceae--1||f__Gemmatimonadaceae--1||f__Pseudomonadaceae--1||f__Rhizobiaceae--67||f__SXRF01--1||f__Shewanellaceae--1||f__Stappiaceae--2||f__Steroidobacteraceae--1||f__TH1-2--1:capture_genus_counter=g__Aquidulcibacter--1||g__CAIVHB01--1||g__Caulobacter--1||g__Gemmatimonas--1||g__JAABTE01--1||g__JAAFJR01--1||g__JAHJDJ01--1||g__Pararhizobium--67||g__Phenylobacterium--7||g__Pseudomonas_F--1||g__Rhodoferax--1||g__Roseibium--2||g__Rubrivivax--1||g__SXRF01--1||g__Shewanella--1||g__Steroidobacter_A--1||g__UBA5123--2||g__Vogesella--1:capture_order_counter=o__B3-LCP--1||o__Burkholderiales--5||o__Caulobacterales--9||o__Desulfobacterales--1||o__Desulfobulbales--2||o__Enterobacterales--1||o__Gemmatimonadales--1||o__Pseudomonadales--1||o__Rhizobiales--69||o__Rickettsiales--1||o__Steroidobacterales--1:capture_phylum_counter=p__AABM5-125-24--1||p__Desulfobacterota--3||p__Gemmatimonadota--1||p__Proteobacteria--87:capture_species_counter=s__Aquidulcibacter sp001602435--1||s__CAIVHB01 sp903893215--1||s__Caulobacter sp001556515--1||s__Gemmatimonas sp016742275--1||s__JAABTE01 sp011390035--1||s__JAAFJR01 sp013298815--1||s__JAHJDJ01 sp018812585--1||s__Pararhizobium giardinii--1||s__Pararhizobium sp001424045--6||s__Pararhizobium sp001426565--25||s__Pararhizobium sp900474095--35||s__Phenylobacterium sp001557235--6||s__Phenylobacterium sp002441055--1||s__Pseudomonas_F sp001708505--1||s__Rhodoferax sp018619435--1||s__Roseibium album--1||s__Roseibium sp009363435--1||s__Rubrivivax albus--1||s__SXRF01 sp005792635--1||s__Shewanella litorisediminis--1||s__Steroidobacter_A sp016801985--1||s__UBA5123 sp002415465--2||s__Vogesella sp900090205--1:evalue_avg=8.478895739083743e-35:evalue_max=5.47e-33:evalue_min=2.92e-71:evalue_std=6.681441664746001e-34:evalue_sum=5.6808601451861075e-33:gapopen_avg=0.19402985074626866:gapopen_max=3.0:gapopen_min=0.0:gapopen_std=0.5291160716489814:gapopen_sum=13.0:gtdb_class_counter=c__Alphaproteobacteria--20:gtdb_domain_counter=d__Bacteria--20:gtdb_family_counter=f__Rhizobiaceae--20:gtdb_genus_counter=g__Pararhizobium--20:gtdb_order_counter=o__Rhizobiales--20:gtdb_phylum_counter=p__Proteobacteria--20:gtdb_species_counter=s__Pararhizobium antarcticum--1||s__Pararhizobium arenae--1||s__Pararhizobium giardinii--1||s__Pararhizobium herbae--1||s__Pararhizobium oryzae--1||s__Pararhizobium polonicum--1||s__Pararhizobium rhizosphaerae--1||s__Pararhizobium sp000744565--1||s__Pararhizobium sp000745255--1||s__Pararhizobium sp000745575--1||s__Pararhizobium sp001424985--1||s__Pararhizobium sp001425605--1||s__Pararhizobium sp001426565--1||s__Pararhizobium sp001426665--1||s__Pararhizobium sp001426685--1||s__Pararhizobium sp900468065--1||s__Pararhizobium sp900472175--1||s__Pararhizobium sp900473045--1||s__Pararhizobium sp900473795--1||s__Pararhizobium sp900474095--1:heptad_counter=MCP-36H--112:lbd_counter=Protoglobin--6:lca_tree=g__Pararhizobium:length_avg=123.38805970149254:length_max=148.0:length_min=79.0:length_std=21.401610831388368:length_sum=8267.0:mismatch_avg=3.2388059701492535:mismatch_max=22.0:mismatch_min=0.0:mismatch_std=5.376969835632068:mismatch_sum=217.0:name=N611660:qcovhsp_avg=99.44179104477612:qcovhsp_max=100.0:qcovhsp_min=95.5:qcovhsp_std=1.0748007924982907:qcovhsp_sum=6662.6:qend_avg=123.3731343283582:qend_max=148.0:qend_min=79.0:qend_std=21.140106806369566:qend_sum=8266.0:qstart_avg=1.208955223880597:qstart_max=4.0:qstart_min=1.0:qstart_std=0.6163753636168571:qstart_sum=81.0:ref_name_counter=GB_GCA_900472175.1_protein.faa_UCHD01000023.1_101@PF00015_full_PFAM.294.470--3||GB_GCA_900473045.1_protein.faa_UCKS01000026.1_56@PF00015_full_PFAM.300.465--3||GB_GCA_900473795.1_protein.faa_UCMT01000024.1_35@PF00015_full_PFAM.255.454--1||RS_GCF_000744565.1_protein.faa_NZ_JQMF01000001.1_214@PF00015_full_PFAM.267.464--16||RS_GCF_001425605.1_protein.faa_NZ_LMRG01000001.1_561@PF00015_full_PFAM.253.516--4||RS_GCF_001426565.1_protein.faa_NZ_LMFA01000002.1_109@PF00015_full_PFAM.300.459--32||RS_GCF_001687365.1_protein.faa_NZ_LGLV01000004.1_35@PF00015_full_PFAM.281.435--7||RS_GCF_017873135.1_protein.faa_NZ_JAGGJV010000012.1_77@PF00015_full_PFAM.298.471--1:scovhsp_avg=70.79552238805974:scovhsp_max=90.6:scovhsp_min=50.6:scovhsp_std=11.907018974509935:scovhsp_sum=4743.300000000002:send_avg=150.08955223880596:send_max=197.0:send_min=87.0:send_std=30.055368775323895:send_sum=10056.0:sstart_avg=27.850746268656717:sstart_max=70.0:sstart_min=6.0:sstart_std=19.633963871654466:sstart_sum=1866.0],(RS_GCF_900155885.1_protein.faa_NZ_FTMB01000002.1_162@PF00015_full_PFAM.269.472:0.234316[&&NHX:Type=GTDB:gtdb_class=c__Alphaproteobacteria:gtdb_domain=d__Bacteria:gtdb_family=f__Rhizobiaceae:gtdb_genus=g__RU20A:gtdb_order=o__Rhizobiales:gtdb_phylum=p__Proteobacteria:gtdb_species=s__RU20A sp900155885:heptad=MCP-36H:species=d__Bacteria_p__Proteobacteria_c__Alphaproteobacteria_o__Rhizobiales_f__Rhizobiaceae_g__RU20A_s__RU20A sp900155885],bdf54ab8-71de-4a0c-a7c3-26223a690ad3_3@MCPsignal.347.406:0.0129585[&&NHX:Sample=rhizpot3:Type=capture:capture_class=c__Alphaproteobacteria:capture_domain=d__Bacteria:capture_family=f__Rhizobiaceae:capture_genus=g__Pararhizobium:capture_order=o__Rhizobiales:capture_phylum=p__Proteobacteria:capture_species=s__Pararhizobium sp900474095:heptad=MCP-36H])0.807:0.0721263[&&NHX:Sample_counter=rhizpot3--1:Type_counter=GTDB--1||capture--1:capture_class_counter=c__Alphaproteobacteria--1:capture_domain_counter=d__Bacteria--1:capture_family_counter=f__Rhizobiaceae--1:capture_genus_counter=g__Pararhizobium--1:capture_order_counter=o__Rhizobiales--1:capture_phylum_counter=p__Proteobacteria--1:capture_species_counter=s__Pararhizobium sp900474095--1:gtdb_class_counter=c__Alphaproteobacteria--1:gtdb_domain_counter=d__Bacteria--1:gtdb_family_counter=f__Rhizobiaceae--1:gtdb_genus_counter=g__RU20A--1:gtdb_order_counter=o__Rhizobiales--1:gtdb_phylum_counter=p__Proteobacteria--1:gtdb_species_counter=s__RU20A sp900155885--1:heptad_counter=MCP-36H--2:lbd_counter=:lca_tree=s__RU20A sp900155885:name=N611663:ref_name_counter=])0.26:0.0314885[&&NHX:Sample_counter=rhizpot1--31||rhizpot2--6||rhizpot3--50||rhiztom1--2||rhiztom2--1||rhiztom3--3:Type_counter=GTDB--21||capture--93:besthit_avg=97.20597014925374:besthit_max=100.0:besthit_min=77.7:besthit_std=4.584026303437904:besthit_sum=6512.800000000001:bitscore_avg=172.19402985074626:bitscore_max=216.0:bitscore_min=113.0:bitscore_std=26.164536955969766:bitscore_sum=11537.0:capture_class_counter=c__Alphaproteobacteria--80||c__B3-LCP--1||c__Desulfobacteria--1||c__Desulfobulbia--2||c__Gammaproteobacteria--8||c__Gemmatimonadetes--1:capture_domain_counter=d__Bacteria--93:capture_family_counter=f__B3-LCP--1||f__Burkholderiaceae--3||f__Caulobacteraceae--8||f__Chromobacteriaceae--1||f__Desulfococcaceae--1||f__Desulfurivibrionaceae--2||f__Ferrovaceae--1||f__Gemmatimonadaceae--1||f__Pseudomonadaceae--1||f__Rhizobiaceae--68||f__SXRF01--1||f__Shewanellaceae--1||f__Stappiaceae--2||f__Steroidobacteraceae--1||f__TH1-2--1:capture_genus_counter=g__Aquidulcibacter--1||g__CAIVHB01--1||g__Caulobacter--1||g__Gemmatimonas--1||g__JAABTE01--1||g__JAAFJR01--1||g__JAHJDJ01--1||g__Pararhizobium--68||g__Phenylobacterium--7||g__Pseudomonas_F--1||g__Rhodoferax--1||g__Roseibium--2||g__Rubrivivax--1||g__SXRF01--1||g__Shewanella--1||g__Steroidobacter_A--1||g__UBA5123--2||g__Vogesella--1:capture_order_counter=o__B3-LCP--1||o__Burkholderiales--5||o__Caulobacterales--9||o__Desulfobacterales--1||o__Desulfobulbales--2||o__Enterobacterales--1||o__Gemmatimonadales--1||o__Pseudomonadales--1||o__Rhizobiales--70||o__Rickettsiales--1||o__Steroidobacterales--1:capture_phylum_counter=p__AABM5-125-24--1||p__Desulfobacterota--3||p__Gemmatimonadota--1||p__Proteobacteria--88:capture_species_counter=s__Aquidulcibacter sp001602435--1||s__CAIVHB01 sp903893215--1||s__Caulobacter sp001556515--1||s__Gemmatimonas sp016742275--1||s__JAABTE01 sp011390035--1||s__JAAFJR01 sp013298815--1||s__JAHJDJ01 sp018812585--1||s__Pararhizobium giardinii--1||s__Pararhizobium sp001424045--6||s__Pararhizobium sp001426565--25||s__Pararhizobium sp900474095--36||s__Phenylobacterium sp001557235--6||s__Phenylobacterium sp002441055--1||s__Pseudomonas_F sp001708505--1||s__Rhodoferax sp018619435--1||s__Roseibium album--1||s__Roseibium sp009363435--1||s__Rubrivivax albus--1||s__SXRF01 sp005792635--1||s__Shewanella litorisediminis--1||s__Steroidobacter_A sp016801985--1||s__UBA5123 sp002415465--2||s__Vogesella sp900090205--1:evalue_avg=8.478895739083743e-35:evalue_max=5.47e-33:evalue_min=2.92e-71:evalue_std=6.681441664746001e-34:evalue_sum=5.6808601451861075e-33:gapopen_avg=0.19402985074626866:gapopen_max=3.0:gapopen_min=0.0:gapopen_std=0.5291160716489814:gapopen_sum=13.0:gtdb_class_counter=c__Alphaproteobacteria--21:gtdb_domain_counter=d__Bacteria--21:gtdb_family_counter=f__Rhizobiaceae--21:gtdb_genus_counter=g__Pararhizobium--20||g__RU20A--1:gtdb_order_counter=o__Rhizobiales--21:gtdb_phylum_counter=p__Proteobacteria--21:gtdb_species_counter=s__Pararhizobium antarcticum--1||s__Pararhizobium arenae--1||s__Pararhizobium giardinii--1||s__Pararhizobium herbae--1||s__Pararhizobium oryzae--1||s__Pararhizobium polonicum--1||s__Pararhizobium rhizosphaerae--1||s__Pararhizobium sp000744565--1||s__Pararhizobium sp000745255--1||s__Pararhizobium sp000745575--1||s__Pararhizobium sp001424985--1||s__Pararhizobium sp001425605--1||s__Pararhizobium sp001426565--1||s__Pararhizobium sp001426665--1||s__Pararhizobium sp001426685--1||s__Pararhizobium sp900468065--1||s__Pararhizobium sp900472175--1||s__Pararhizobium sp900473045--1||s__Pararhizobium sp900473795--1||s__Pararhizobium sp900474095--1||s__RU20A sp900155885--1:heptad_counter=MCP-36H--114:lbd_counter=Protoglobin--6:lca_tree=g__Pararhizobium:length_avg=123.38805970149254:length_max=148.0:length_min=79.0:length_std=21.401610831388368:length_sum=8267.0:mismatch_avg=3.2388059701492535:mismatch_max=22.0:mismatch_min=0.0:mismatch_std=5.376969835632068:mismatch_sum=217.0:name=N611664:qcovhsp_avg=99.44179104477612:qcovhsp_max=100.0:qcovhsp_min=95.5:qcovhsp_std=1.0748007924982907:qcovhsp_sum=6662.6:qend_avg=123.3731343283582:qend_max=148.0:qend_min=79.0:qend_std=21.140106806369566:qend_sum=8266.0:qstart_avg=1.208955223880597:qstart_max=4.0:qstart_min=1.0:qstart_std=0.6163753636168571:qstart_sum=81.0:ref_name_counter=GB_GCA_900472175.1_protein.faa_UCHD01000023.1_101@PF00015_full_PFAM.294.470--3||GB_GCA_900473045.1_protein.faa_UCKS01000026.1_56@PF00015_full_PFAM.300.465--3||GB_GCA_900473795.1_protein.faa_UCMT01000024.1_35@PF00015_full_PFAM.255.454--1||RS_GCF_000744565.1_protein.faa_NZ_JQMF01000001.1_214@PF00015_full_PFAM.267.464--16||RS_GCF_001425605.1_protein.faa_NZ_LMRG01000001.1_561@PF00015_full_PFAM.253.516--4||RS_GCF_001426565.1_protein.faa_NZ_LMFA01000002.1_109@PF00015_full_PFAM.300.459--32||RS_GCF_001687365.1_protein.faa_NZ_LGLV01000004.1_35@PF00015_full_PFAM.281.435--7||RS_GCF_017873135.1_protein.faa_NZ_JAGGJV010000012.1_77@PF00015_full_PFAM.298.471--1:scovhsp_avg=70.79552238805974:scovhsp_max=90.6:scovhsp_min=50.6:scovhsp_std=11.907018974509935:scovhsp_sum=4743.300000000002:send_avg=150.08955223880596:send_max=197.0:send_min=87.0:send_std=30.055368775323895:send_sum=10056.0:sstart_avg=27.850746268656717:sstart_max=70.0:sstart_min=6.0:sstart_std=19.633963871654466:sstart_sum=1866.0],(((42ca2a4c-70d0-46ad-b275-540541789a0d_5@MCPsignal.134.240:5e-09[&&NHX:Sample=rhizpot1:Type=capture:capture_class=c__Alphaproteobacteria:capture_domain=d__Bacteria:capture_family=f__Rhizobiaceae:capture_genus=g__Pararhizobium:capture_order=o__Rhizobiales:capture_phylum=p__Proteobacteria:capture_species=s__Pararhizobium sp001426565:heptad=MCP-36H],(76ff270c-449a-4790-9f82-b8b082e24603_2@MCPsignal.240.360:0.131739[&&NHX:Sample=rhizpot3:Type=capture:capture_class=c__Alphaproteobacteria:capture_domain=d__Bacteria:capture_family=f__Caulobacteraceae:capture_genus=g__Phenylobacterium:capture_order=o__Caulobacterales:capture_phylum=p__Proteobacteria:capture_species=s__Phenylobacterium sp001557235:heptad=MCP-36H],(RS_GCF_900176345.1_protein.faa_NZ_FWXU01000008.1_106@PF00015_full_PFAM.243.527:0.415105[&&NHX:Type=GTDB:gtdb_class=c__Alphaproteobacteria:gtdb_domain=d__Bacteria:gtdb_family=f__Rhizobiaceae:gtdb_genus=g__Allorhizobium:gtdb_order=o__Rhizobiales:gtdb_phylum=p__Proteobacteria:gtdb_species=s__Allorhizobium sp900176345:heptad=MCP-36H:species=d__Bacteria_p__Proteobacteria_c__Alphaproteobacteria_o__Rhizobiales_f__Rhizobiaceae_g__Allorhizobium_s__Allorhizobium sp900176345],37d1cff8-bd97-472d-9c6d-83802b43e754_6@MCPsignal.311.391:5e-09[&&NHX:Sample=rhizpot3:Type=capture:capture_class=c__Desulfuromonadia:capture_domain=d__Bacteria:capture_family=f__Syntrophotaleaceae:capture_genus=g__Syntrophotalea:capture_order=o__Desulfuromonadales:capture_phylum=p__Desulfobacterota:capture_species=s__Syntrophotalea sp002452265:heptad=MCP-36H])0.786:0.0476889[&&NHX:Sample_counter=rhizpot3--1:Type_counter=GTDB--1||capture--1:capture_class_counter=c__Desulfuromonadia--1:capture_domain_counter=d__Bacteria--1:capture_family_counter=f__Syntrophotaleaceae--1:capture_genus_counter=g__Syntrophotalea--1:capture_order_counter=o__Desulfuromonadales--1:capture_phylum_counter=p__Desulfobacterota--1:capture_species_counter=s__Syntrophotalea sp002452265--1:gtdb_class_counter=c__Alphaproteobacteria--1:gtdb_domain_counter=d__Bacteria--1:gtdb_family_counter=f__Rhizobiaceae--1:gtdb_genus_counter=g__Allorhizobium--1:gtdb_order_counter=o__Rhizobiales--1:gtdb_phylum_counter=p__Proteobacteria--1:gtdb_species_counter=s__Allorhizobium sp900176345--1:heptad_counter=MCP-36H--2:lbd_counter=:lca_tree=s__Allorhizobium sp900176345:name=N611669:ref_name_counter=])0.782:0.0360262[&&NHX:Sample_counter=rhizpot3--2:Type_counter=GTDB--1||capture--2:capture_class_counter=c__Alphaproteobacteria--1||c__Desulfuromonadia--1:capture_domain_counter=d__Bacteria--2:capture_family_counter=f__Caulobacteraceae--1||f__Syntrophotaleaceae--1:capture_genus_counter=g__Phenylobacterium--1||g__Syntrophotalea--1:capture_order_counter=o__Caulobacterales--1||o__Desulfuromonadales--1:capture_phylum_counter=p__Desulfobacterota--1||p__Proteobacteria--1:capture_species_counter=s__Phenylobacterium sp001557235--1||s__Syntrophotalea sp002452265--1:gtdb_class_counter=c__Alphaproteobacteria--1:gtdb_domain_counter=d__Bacteria--1:gtdb_family_counter=f__Rhizobiaceae--1:gtdb_genus_counter=g__Allorhizobium--1:gtdb_order_counter=o__Rhizobiales--1:gtdb_phylum_counter=p__Proteobacteria--1:gtdb_species_counter=s__Allorhizobium sp900176345--1:heptad_counter=MCP-36H--3:lbd_counter=:lca_tree=s__Allorhizobium sp900176345:name=N611670:ref_name_counter=])0:5e-09[&&NHX:Sample_counter=rhizpot1--1||rhizpot3--2:Type_counter=GTDB--1||capture--3:capture_class_counter=c__Alphaproteobacteria--2||c__Desulfuromonadia--1:capture_domain_counter=d__Bacteria--3:capture_family_counter=f__Caulobacteraceae--1||f__Rhizobiaceae--1||f__Syntrophotaleaceae--1:capture_genus_counter=g__Pararhizobium--1||g__Phenylobacterium--1||g__Syntrophotalea--1:capture_order_counter=o__Caulobacterales--1||o__Desulfuromonadales--1||o__Rhizobiales--1:capture_phylum_counter=p__Desulfobacterota--1||p__Proteobacteria--2:capture_species_counter=s__Pararhizobium sp001426565--1||s__Phenylobacterium sp001557235--1||s__Syntrophotalea sp002452265--1:gtdb_class_counter=c__Alphaproteobacteria--1:gtdb_domain_counter=d__Bacteria--1:gtdb_family_counter=f__Rhizobiaceae--1:gtdb_genus_counter=g__Allorhizobium--1:gtdb_order_counter=o__Rhizobiales--1:gtdb_phylum_counter=p__Proteobacteria--1:gtdb_species_counter=s__Allorhizobium sp900176345--1:heptad_counter=MCP-36H--4:lbd_counter=:lca_tree=s__Allorhizobium sp900176345:name=N611671:ref_name_counter=],b743ccf0-4025-439c-880a-b92c226c1eb9_6@MCPsignal.320.412:5e-09[&&NHX:Sample=rhizpot3:Type=capture:besthit=98.9:bitscore=158.0:capture_class=c__Alphaproteobacteria:capture_domain=d__Bacteria:capture_family=f__Rhizobiaceae:capture_genus=g__Pararhizobium:capture_order=o__Rhizobiales:capture_phylum=p__Proteobacteria:capture_species=s__Pararhizobium sp001426565:evalue=1e-50:gapopen=0.0:heptad=MCP-36H:lbd=Protoglobin:length=92.0:mismatch=1.0:qcovhsp=100.0:qend=92.0:qstart=1.0:ref_name=RS_GCF_001426565.1_protein.faa_NZ_LMFA01000002.1_109@PF00015_full_PFAM.300.459:scovhsp=57.9:send=105.0:sstart=14.0])0.803:1.8e-08[&&NHX:Sample_counter=rhizpot1--1||rhizpot3--3:Type_counter=GTDB--1||capture--4:besthit_avg=98.9:besthit_max=98.9:besthit_min=98.9:besthit_std=0:besthit_sum=98.9:bitscore_avg=158.0:bitscore_max=158.0:bitscore_min=158.0:bitscore_std=0:bitscore_sum=158.0:capture_class_counter=c__Alphaproteobacteria--3||c__Desulfuromonadia--1:capture_domain_counter=d__Bacteria--4:capture_family_counter=f__Caulobacteraceae--1||f__Rhizobiaceae--2||f__Syntrophotaleaceae--1:capture_genus_counter=g__Pararhizobium--2||g__Phenylobacterium--1||g__Syntrophotalea--1:capture_order_counter=o__Caulobacterales--1||o__Desulfuromonadales--1||o__Rhizobiales--2:capture_phylum_counter=p__Desulfobacterota--1||p__Proteobacteria--3:capture_species_counter=s__Pararhizobium sp001426565--2||s__Phenylobacterium sp001557235--1||s__Syntrophotalea sp002452265--1:evalue_avg=1e-50:evalue_max=1e-50:evalue_min=1e-50:evalue_std=0:evalue_sum=1e-50:gapopen_avg=0.0:gapopen_max=0.0:gapopen_min=0.0:gapopen_std=0:gapopen_sum=0.0:gtdb_class_counter=c__Alphaproteobacteria--1:gtdb_domain_counter=d__Bacteria--1:gtdb_family_counter=f__Rhizobiaceae--1:gtdb_genus_counter=g__Allorhizobium--1:gtdb_order_counter=o__Rhizobiales--1:gtdb_phylum_counter=p__Proteobacteria--1:gtdb_species_counter=s__Allorhizobium sp900176345--1:heptad_counter=MCP-36H--5:lbd_counter=Protoglobin--1:lca_tree=s__Allorhizobium sp900176345:length_avg=92.0:length_max=92.0:length_min=92.0:length_std=0:length_sum=92.0:mismatch_avg=1.0:mismatch_max=1.0:mismatch_min=1.0:mismatch_std=0:mismatch_sum=1.0:name=N611673:qcovhsp_avg=100.0:qcovhsp_max=100.0:qcovhsp_min=100.0:qcovhsp_std=0:qcovhsp_sum=100.0:qend_avg=92.0:qend_max=92.0:qend_min=92.0:qend_std=0:qend_sum=92.0:qstart_avg=1.0:qstart_max=1.0:qstart_min=1.0:qstart_std=0:qstart_sum=1.0:ref_name_counter=RS_GCF_001426565.1_protein.faa_NZ_LMFA01000002.1_109@PF00015_full_PFAM.300.459--1:scovhsp_avg=57.9:scovhsp_max=57.9:scovhsp_min=57.9:scovhsp_std=0:scovhsp_sum=57.9:send_avg=105.0:send_max=105.0:send_min=105.0:send_std=0:send_sum=105.0:sstart_avg=14.0:sstart_max=14.0:sstart_min=14.0:sstart_std=0:sstart_sum=14.0],e33260f5-39bb-4b81-a6f1-f6b274fec8ed_3@MCPsignal.518.590:0.0389121[&&NHX:Sample=rhizpot3:Type=capture:capture_class=c__Alphaproteobacteria:capture_domain=d__Bacteria:capture_family=f__Caulobacteraceae:capture_genus=g__Phenylobacterium:capture_order=o__Caulobacterales:capture_phylum=p__Proteobacteria:capture_species=s__Phenylobacterium sp001557235:heptad=MCP-36H])0.171:0.048462[&&NHX:Sample_counter=rhizpot1--1||rhizpot3--4:Type_counter=GTDB--1||capture--5:besthit_avg=98.9:besthit_max=98.9:besthit_min=98.9:besthit_std=0:besthit_sum=98.9:bitscore_avg=158.0:bitscore_max=158.0:bitscore_min=158.0:bitscore_std=0:bitscore_sum=158.0:capture_class_counter=c__Alphaproteobacteria--4||c__Desulfuromonadia--1:capture_domain_counter=d__Bacteria--5:capture_family_counter=f__Caulobacteraceae--2||f__Rhizobiaceae--2||f__Syntrophotaleaceae--1:capture_genus_counter=g__Pararhizobium--2||g__Phenylobacterium--2||g__Syntrophotalea--1:capture_order_counter=o__Caulobacterales--2||o__Desulfuromonadales--1||o__Rhizobiales--2:capture_phylum_counter=p__Desulfobacterota--1||p__Proteobacteria--4:capture_species_counter=s__Pararhizobium sp001426565--2||s__Phenylobacterium sp001557235--2||s__Syntrophotalea sp002452265--1:evalue_avg=1e-50:evalue_max=1e-50:evalue_min=1e-50:evalue_std=0:evalue_sum=1e-50:gapopen_avg=0.0:gapopen_max=0.0:gapopen_min=0.0:gapopen_std=0:gapopen_sum=0.0:gtdb_class_counter=c__Alphaproteobacteria--1:gtdb_domain_counter=d__Bacteria--1:gtdb_family_counter=f__Rhizobiaceae--1:gtdb_genus_counter=g__Allorhizobium--1:gtdb_order_counter=o__Rhizobiales--1:gtdb_phylum_counter=p__Proteobacteria--1:gtdb_species_counter=s__Allorhizobium sp900176345--1:heptad_counter=MCP-36H--6:lbd_counter=Protoglobin--1:lca_tree=s__Allorhizobium sp900176345:length_avg=92.0:length_max=92.0:length_min=92.0:length_std=0:length_sum=92.0:mismatch_avg=1.0:mismatch_max=1.0:mismatch_min=1.0:mismatch_std=0:mismatch_sum=1.0:name=N611675:qcovhsp_avg=100.0:qcovhsp_max=100.0:qcovhsp_min=100.0:qcovhsp_std=0:qcovhsp_sum=100.0:qend_avg=92.0:qend_max=92.0:qend_min=92.0:qend_std=0:qend_sum=92.0:qstart_avg=1.0:qstart_max=1.0:qstart_min=1.0:qstart_std=0:qstart_sum=1.0:ref_name_counter=RS_GCF_001426565.1_protein.faa_NZ_LMFA01000002.1_109@PF00015_full_PFAM.300.459--1:scovhsp_avg=57.9:scovhsp_max=57.9:scovhsp_min=57.9:scovhsp_std=0:scovhsp_sum=57.9:send_avg=105.0:send_max=105.0:send_min=105.0:send_std=0:send_sum=105.0:sstart_avg=14.0:sstart_max=14.0:sstart_min=14.0:sstart_std=0:sstart_sum=14.0])0.737:0.0341387[&&NHX:Sample_counter=rhizpot1--32||rhizpot2--6||rhizpot3--54||rhiztom1--2||rhiztom2--1||rhiztom3--3:Type_counter=GTDB--22||capture--98:besthit_avg=97.23088235294118:besthit_max=100.0:besthit_min=77.7:besthit_std=4.554324084488235:besthit_sum=6611.7:bitscore_avg=171.98529411764707:bitscore_max=216.0:bitscore_min=113.0:bitscore_std=26.025528596325838:bitscore_sum=11695.0:capture_class_counter=c__Alphaproteobacteria--84||c__B3-LCP--1||c__Desulfobacteria--1||c__Desulfobulbia--2||c__Desulfuromonadia--1||c__Gammaproteobacteria--8||c__Gemmatimonadetes--1:capture_domain_counter=d__Bacteria--98:capture_family_counter=f__B3-LCP--1||f__Burkholderiaceae--3||f__Caulobacteraceae--10||f__Chromobacteriaceae--1||f__Desulfococcaceae--1||f__Desulfurivibrionaceae--2||f__Ferrovaceae--1||f__Gemmatimonadaceae--1||f__Pseudomonadaceae--1||f__Rhizobiaceae--70||f__SXRF01--1||f__Shewanellaceae--1||f__Stappiaceae--2||f__Steroidobacteraceae--1||f__Syntrophotaleaceae--1||f__TH1-2--1:capture_genus_counter=g__Aquidulcibacter--1||g__CAIVHB01--1||g__Caulobacter--1||g__Gemmatimonas--1||g__JAABTE01--1||g__JAAFJR01--1||g__JAHJDJ01--1||g__Pararhizobium--70||g__Phenylobacterium--9||g__Pseudomonas_F--1||g__Rhodoferax--1||g__Roseibium--2||g__Rubrivivax--1||g__SXRF01--1||g__Shewanella--1||g__Steroidobacter_A--1||g__Syntrophotalea--1||g__UBA5123--2||g__Vogesella--1:capture_order_counter=o__B3-LCP--1||o__Burkholderiales--5||o__Caulobacterales--11||o__Desulfobacterales--1||o__Desulfobulbales--2||o__Desulfuromonadales--1||o__Enterobacterales--1||o__Gemmatimonadales--1||o__Pseudomonadales--1||o__Rhizobiales--72||o__Rickettsiales--1||o__Steroidobacterales--1:capture_phylum_counter=p__AABM5-125-24--1||p__Desulfobacterota--4||p__Gemmatimonadota--1||p__Proteobacteria--92:capture_species_counter=s__Aquidulcibacter sp001602435--1||s__CAIVHB01 sp903893215--1||s__Caulobacter sp001556515--1||s__Gemmatimonas sp016742275--1||s__JAABTE01 sp011390035--1||s__JAAFJR01 sp013298815--1||s__JAHJDJ01 sp018812585--1||s__Pararhizobium giardinii--1||s__Pararhizobium sp001424045--6||s__Pararhizobium sp001426565--27||s__Pararhizobium sp900474095--36||s__Phenylobacterium sp001557235--8||s__Phenylobacterium sp002441055--1||s__Pseudomonas_F sp001708505--1||s__Rhodoferax sp018619435--1||s__Roseibium album--1||s__Roseibium sp009363435--1||s__Rubrivivax albus--1||s__SXRF01 sp005792635--1||s__Shewanella litorisediminis--1||s__Steroidobacter_A sp016801985--1||s__Syntrophotalea sp002452265--1||s__UBA5123 sp002415465--2||s__Vogesella sp900090205--1:evalue_avg=8.354206095861923e-35:evalue_max=5.47e-33:evalue_min=2.92e-71:evalue_std=6.63218980057312e-34:evalue_sum=5.6808601451861075e-33:gapopen_avg=0.19117647058823528:gapopen_max=3.0:gapopen_min=0.0:gapopen_std=0.5256794591445074:gapopen_sum=13.0:gtdb_class_counter=c__Alphaproteobacteria--22:gtdb_domain_counter=d__Bacteria--22:gtdb_family_counter=f__Rhizobiaceae--22:gtdb_genus_counter=g__Allorhizobium--1||g__Pararhizobium--20||g__RU20A--1:gtdb_order_counter=o__Rhizobiales--22:gtdb_phylum_counter=p__Proteobacteria--22:gtdb_species_counter=s__Allorhizobium sp900176345--1||s__Pararhizobium antarcticum--1||s__Pararhizobium arenae--1||s__Pararhizobium giardinii--1||s__Pararhizobium herbae--1||s__Pararhizobium oryzae--1||s__Pararhizobium polonicum--1||s__Pararhizobium rhizosphaerae--1||s__Pararhizobium sp000744565--1||s__Pararhizobium sp000745255--1||s__Pararhizobium sp000745575--1||s__Pararhizobium sp001424985--1||s__Pararhizobium sp001425605--1||s__Pararhizobium sp001426565--1||s__Pararhizobium sp001426665--1||s__Pararhizobium sp001426685--1||s__Pararhizobium sp900468065--1||s__Pararhizobium sp900472175--1||s__Pararhizobium sp900473045--1||s__Pararhizobium sp900473795--1||s__Pararhizobium sp900474095--1||s__RU20A sp900155885--1:heptad_counter=MCP-36H--120:lbd_counter=Protoglobin--7:lca_tree=g__Pararhizobium:length_avg=122.92647058823529:length_max=148.0:length_min=79.0:length_std=21.579645036344886:length_sum=8359.0:mismatch_avg=3.2058823529411766:mismatch_max=22.0:mismatch_min=0.0:mismatch_std=5.343593803071228:mismatch_sum=218.0:name=N611676:qcovhsp_avg=99.44999999999999:qcovhsp_max=100.0:qcovhsp_min=95.5:qcovhsp_std=1.0688953706667632:qcovhsp_sum=6762.599999999999:qend_avg=122.91176470588235:qend_max=148.0:qend_min=79.0:qend_std=21.323895428422965:qend_sum=8358.0:qstart_avg=1.2058823529411764:qstart_max=4.0:qstart_min=1.0:qstart_std=0.6122828224026103:qstart_sum=82.0:ref_name_counter=GB_GCA_900472175.1_protein.faa_UCHD01000023.1_101@PF00015_full_PFAM.294.470--3||GB_GCA_900473045.1_protein.faa_UCKS01000026.1_56@PF00015_full_PFAM.300.465--3||GB_GCA_900473795.1_protein.faa_UCMT01000024.1_35@PF00015_full_PFAM.255.454--1||RS_GCF_000744565.1_protein.faa_NZ_JQMF01000001.1_214@PF00015_full_PFAM.267.464--16||RS_GCF_001425605.1_protein.faa_NZ_LMRG01000001.1_561@PF00015_full_PFAM.253.516--4||RS_GCF_001426565.1_protein.faa_NZ_LMFA01000002.1_109@PF00015_full_PFAM.300.459--33||RS_GCF_001687365.1_protein.faa_NZ_LGLV01000004.1_35@PF00015_full_PFAM.281.435--7||RS_GCF_017873135.1_protein.faa_NZ_JAGGJV010000012.1_77@PF00015_full_PFAM.298.471--1:scovhsp_avg=70.6058823529412:scovhsp_max=90.6:scovhsp_min=50.6:scovhsp_std=11.920844435091587:scovhsp_sum=4801.200000000001:send_avg=149.4264705882353:send_max=197.0:send_min=87.0:send_std=30.327228382877024:send_sum=10161.0:sstart_avg=27.647058823529413:sstart_max=70.0:sstart_min=6.0:sstart_std=19.559144676444827:sstart_sum=1880.0],(RS_GCF_001424065.1_protein.faa_NZ_LMQE01000001.1_1128@PF00015_full_PFAM.298.449:5e-09[&&NHX:Type=GTDB:gtdb_class=c__Alphaproteobacteria:gtdb_domain=d__Bacteria:gtdb_family=f__Rhizobiaceae:gtdb_genus=g__Pararhizobium:gtdb_order=o__Rhizobiales:gtdb_phylum=p__Proteobacteria:gtdb_species=s__Pararhizobium sp001424065:heptad=MCP-36H:species=d__Bacteria_p__Proteobacteria_c__Alphaproteobacteria_o__Rhizobiales_f__Rhizobiaceae_g__Pararhizobium_s__Pararhizobium sp001424065],((GB_GCA_900467185.1_protein.faa_UBPA01000003.1_428@PF00015_full_PFAM.300.467:0.00924335[&&NHX:Type=GTDB:gtdb_class=c__Alphaproteobacteria:gtdb_domain=d__Bacteria:gtdb_family=f__Rhizobiaceae:gtdb_genus=g__Pararhizobium:gtdb_order=o__Rhizobiales:gtdb_phylum=p__Proteobacteria:gtdb_species=s__Pararhizobium sp900467185:heptad=MCP-36H:species=d__Bacteria_p__Proteobacteria_c__Alphaproteobacteria_o__Rhizobiales_f__Rhizobiaceae_g__Pararhizobium_s__Pararhizobium sp900467185],((RS_GCF_003217095.1_protein.faa_NZ_QJSR01000001.1_1041@PF00015_full_PFAM.299.487:5e-09[&&NHX:Type=GTDB:gtdb_class=c__Alphaproteobacteria:gtdb_domain=d__Bacteria:gtdb_family=f__Rhizobiaceae:gtdb_genus=g__Pararhizobium:gtdb_order=o__Rhizobiales:gtdb_phylum=p__Proteobacteria:gtdb_species=s__Pararhizobium sp003217095:heptad=MCP-36H:species=d__Bacteria_p__Proteobacteria_c__Alphaproteobacteria_o__Rhizobiales_f__Rhizobiaceae_g__Pararhizobium_s__Pararhizobium sp003217095],RS_GCF_900111275.1_protein.faa_NZ_FOGR01000002.1_560@PF00015_full_PFAM.298.459:0.00472567[&&NHX:Type=GTDB:gtdb_class=c__Alphaproteobacteria:gtdb_domain=d__Bacteria:gtdb_family=f__Rhizobiaceae:gtdb_genus=g__Pararhizobium:gtdb_order=o__Rhizobiales:gtdb_phylum=p__Proteobacteria:gtdb_species=s__Pararhizobium sp900111275:heptad=MCP-36H:species=d__Bacteria_p__Proteobacteria_c__Alphaproteobacteria_o__Rhizobiales_f__Rhizobiaceae_g__Pararhizobium_s__Pararhizobium sp900111275])0.786:0.00495054[&&NHX:Sample_counter=:Type_counter=GTDB--2:capture_class_counter=:capture_domain_counter=:capture_family_counter=:capture_genus_counter=:capture_order_counter=:capture_phylum_counter=:capture_species_counter=:evoltype=D:gtdb_class_counter=c__Alphaproteobacteria--2:gtdb_domain_counter=d__Bacteria--2:gtdb_family_counter=f__Rhizobiaceae--2:gtdb_genus_counter=g__Pararhizobium--2:gtdb_order_counter=o__Rhizobiales--2:gtdb_phylum_counter=p__Proteobacteria--2:gtdb_species_counter=s__Pararhizobium sp003217095--1||s__Pararhizobium sp900111275--1:heptad_counter=MCP-36H--2:lbd_counter=:lca=d__Bacteria:lca_tree=g__Pararhizobium:name=N611681:ref_name_counter=],RS_GCF_900067135.1_protein.faa_NZ_FJUR01000001.1_1193@PF00015_full_PFAM.299.473:0.00883146[&&NHX:Type=GTDB:gtdb_class=c__Alphaproteobacteria:gtdb_domain=d__Bacteria:gtdb_family=f__Rhizobiaceae:gtdb_genus=g__Pararhizobium:gtdb_order=o__Rhizobiales:gtdb_phylum=p__Proteobacteria:gtdb_species=s__Pararhizobium sp900067135:heptad=MCP-36H:species=d__Bacteria_p__Proteobacteria_c__Alphaproteobacteria_o__Rhizobiales_f__Rhizobiaceae_g__Pararhizobium_s__Pararhizobium sp900067135])0.767:0.00519163[&&NHX:Sample_counter=:Type_counter=GTDB--3:capture_class_counter=:capture_domain_counter=:capture_family_counter=:capture_genus_counter=:capture_order_counter=:capture_phylum_counter=:capture_species_counter=:evoltype=D:gtdb_class_counter=c__Alphaproteobacteria--3:gtdb_domain_counter=d__Bacteria--3:gtdb_family_counter=f__Rhizobiaceae--3:gtdb_genus_counter=g__Pararhizobium--3:gtdb_order_counter=o__Rhizobiales--3:gtdb_phylum_counter=p__Proteobacteria--3:gtdb_species_counter=s__Pararhizobium sp003217095--1||s__Pararhizobium sp900067135--1||s__Pararhizobium sp900111275--1:heptad_counter=MCP-36H--3:lbd_counter=:lca=d__Bacteria:lca_tree=g__Pararhizobium:name=N611683:ref_name_counter=])0.768:0.00526881[&&NHX:Sample_counter=:Type_counter=GTDB--4:capture_class_counter=:capture_domain_counter=:capture_family_counter=:capture_genus_counter=:capture_order_counter=:capture_phylum_counter=:capture_species_counter=:evoltype=D:gtdb_class_counter=c__Alphaproteobacteria--4:gtdb_domain_counter=d__Bacteria--4:gtdb_family_counter=f__Rhizobiaceae--4:gtdb_genus_counter=g__Pararhizobium--4:gtdb_order_counter=o__Rhizobiales--4:gtdb_phylum_counter=p__Proteobacteria--4:gtdb_species_counter=s__Pararhizobium sp003217095--1||s__Pararhizobium sp900067135--1||s__Pararhizobium sp900111275--1||s__Pararhizobium sp900467185--1:heptad_counter=MCP-36H--4:lbd_counter=:lca=d__Bacteria:lca_tree=g__Pararhizobium:name=N611684:ref_name_counter=],RS_GCF_001424045.1_protein.faa_NZ_LMQB01000023.1_129@PF00015_full_PFAM.313.481:0.00462051[&&NHX:Type=GTDB:gtdb_class=c__Alphaproteobacteria:gtdb_domain=d__Bacteria:gtdb_family=f__Rhizobiaceae:gtdb_genus=g__Pararhizobium:gtdb_order=o__Rhizobiales:gtdb_phylum=p__Proteobacteria:gtdb_species=s__Pararhizobium sp001424045:heptad=MCP-36H:species=d__Bacteria_p__Proteobacteria_c__Alphaproteobacteria_o__Rhizobiales_f__Rhizobiaceae_g__Pararhizobium_s__Pararhizobium sp001424045])0.885:0.0144192[&&NHX:Sample_counter=:Type_counter=GTDB--5:capture_class_counter=:capture_domain_counter=:capture_family_counter=:capture_genus_counter=:capture_order_counter=:capture_phylum_counter=:capture_species_counter=:evoltype=D:gtdb_class_counter=c__Alphaproteobacteria--5:gtdb_domain_counter=d__Bacteria--5:gtdb_family_counter=f__Rhizobiaceae--5:gtdb_genus_counter=g__Pararhizobium--5:gtdb_order_counter=o__Rhizobiales--5:gtdb_phylum_counter=p__Proteobacteria--5:gtdb_species_counter=s__Pararhizobium sp001424045--1||s__Pararhizobium sp003217095--1||s__Pararhizobium sp900067135--1||s__Pararhizobium sp900111275--1||s__Pararhizobium sp900467185--1:heptad_counter=MCP-36H--5:lbd_counter=:lca=d__Bacteria:lca_tree=g__Pararhizobium:name=N611686:ref_name_counter=])1:0.203862[&&NHX:Sample_counter=:Type_counter=GTDB--6:capture_class_counter=:capture_domain_counter=:capture_family_counter=:capture_genus_counter=:capture_order_counter=:capture_phylum_counter=:capture_species_counter=:evoltype=D:gtdb_class_counter=c__Alphaproteobacteria--6:gtdb_domain_counter=d__Bacteria--6:gtdb_family_counter=f__Rhizobiaceae--6:gtdb_genus_counter=g__Pararhizobium--6:gtdb_order_counter=o__Rhizobiales--6:gtdb_phylum_counter=p__Proteobacteria--6:gtdb_species_counter=s__Pararhizobium sp001424045--1||s__Pararhizobium sp001424065--1||s__Pararhizobium sp003217095--1||s__Pararhizobium sp900067135--1||s__Pararhizobium sp900111275--1||s__Pararhizobium sp900467185--1:heptad_counter=MCP-36H--6:lbd_counter=:lca=d__Bacteria:lca_tree=g__Pararhizobium:name=N611687:ref_name_counter=])0.827:0.0240664[&&NHX:Sample_counter=rhizpot1--32||rhizpot2--6||rhizpot3--54||rhiztom1--2||rhiztom2--1||rhiztom3--3:Type_counter=GTDB--28||capture--98:besthit_avg=97.23088235294118:besthit_max=100.0:besthit_min=77.7:besthit_std=4.554324084488235:besthit_sum=6611.7:bitscore_avg=171.98529411764707:bitscore_max=216.0:bitscore_min=113.0:bitscore_std=26.025528596325838:bitscore_sum=11695.0:capture_class_counter=c__Alphaproteobacteria--84||c__B3-LCP--1||c__Desulfobacteria--1||c__Desulfobulbia--2||c__Desulfuromonadia--1||c__Gammaproteobacteria--8||c__Gemmatimonadetes--1:capture_domain_counter=d__Bacteria--98:capture_family_counter=f__B3-LCP--1||f__Burkholderiaceae--3||f__Caulobacteraceae--10||f__Chromobacteriaceae--1||f__Desulfococcaceae--1||f__Desulfurivibrionaceae--2||f__Ferrovaceae--1||f__Gemmatimonadaceae--1||f__Pseudomonadaceae--1||f__Rhizobiaceae--70||f__SXRF01--1||f__Shewanellaceae--1||f__Stappiaceae--2||f__Steroidobacteraceae--1||f__Syntrophotaleaceae--1||f__TH1-2--1:capture_genus_counter=g__Aquidulcibacter--1||g__CAIVHB01--1||g__Caulobacter--1||g__Gemmatimonas--1||g__JAABTE01--1||g__JAAFJR01--1||g__JAHJDJ01--1||g__Pararhizobium--70||g__Phenylobacterium--9||g__Pseudomonas_F--1||g__Rhodoferax--1||g__Roseibium--2||g__Rubrivivax--1||g__SXRF01--1||g__Shewanella--1||g__Steroidobacter_A--1||g__Syntrophotalea--1||g__UBA5123--2||g__Vogesella--1:capture_order_counter=o__B3-LCP--1||o__Burkholderiales--5||o__Caulobacterales--11||o__Desulfobacterales--1||o__Desulfobulbales--2||o__Desulfuromonadales--1||o__Enterobacterales--1||o__Gemmatimonadales--1||o__Pseudomonadales--1||o__Rhizobiales--72||o__Rickettsiales--1||o__Steroidobacterales--1:capture_phylum_counter=p__AABM5-125-24--1||p__Desulfobacterota--4||p__Gemmatimonadota--1||p__Proteobacteria--92:capture_species_counter=s__Aquidulcibacter sp001602435--1||s__CAIVHB01 sp903893215--1||s__Caulobacter sp001556515--1||s__Gemmatimonas sp016742275--1||s__JAABTE01 sp011390035--1||s__JAAFJR01 sp013298815--1||s__JAHJDJ01 sp018812585--1||s__Pararhizobium giardinii--1||s__Pararhizobium sp001424045--6||s__Pararhizobium sp001426565--27||s__Pararhizobium sp900474095--36||s__Phenylobacterium sp001557235--8||s__Phenylobacterium sp002441055--1||s__Pseudomonas_F sp001708505--1||s__Rhodoferax sp018619435--1||s__Roseibium album--1||s__Roseibium sp009363435--1||s__Rubrivivax albus--1||s__SXRF01 sp005792635--1||s__Shewanella litorisediminis--1||s__Steroidobacter_A sp016801985--1||s__Syntrophotalea sp002452265--1||s__UBA5123 sp002415465--2||s__Vogesella sp900090205--1:evalue_avg=8.354206095861923e-35:evalue_max=5.47e-33:evalue_min=2.92e-71:evalue_std=6.63218980057312e-34:evalue_sum=5.6808601451861075e-33:gapopen_avg=0.19117647058823528:gapopen_max=3.0:gapopen_min=0.0:gapopen_std=0.5256794591445074:gapopen_sum=13.0:gtdb_class_counter=c__Alphaproteobacteria--28:gtdb_domain_counter=d__Bacteria--28:gtdb_family_counter=f__Rhizobiaceae--28:gtdb_genus_counter=g__Allorhizobium--1||g__Pararhizobium--26||g__RU20A--1:gtdb_order_counter=o__Rhizobiales--28:gtdb_phylum_counter=p__Proteobacteria--28:gtdb_species_counter=s__Allorhizobium sp900176345--1||s__Pararhizobium antarcticum--1||s__Pararhizobium arenae--1||s__Pararhizobium giardinii--1||s__Pararhizobium herbae--1||s__Pararhizobium oryzae--1||s__Pararhizobium polonicum--1||s__Pararhizobium rhizosphaerae--1||s__Pararhizobium sp000744565--1||s__Pararhizobium sp000745255--1||s__Pararhizobium sp000745575--1||s__Pararhizobium sp001424045--1||s__Pararhizobium sp001424065--1||s__Pararhizobium sp001424985--1||s__Pararhizobium sp001425605--1||s__Pararhizobium sp001426565--1||s__Pararhizobium sp001426665--1||s__Pararhizobium sp001426685--1||s__Pararhizobium sp003217095--1||s__Pararhizobium sp900067135--1||s__Pararhizobium sp900111275--1||s__Pararhizobium sp900467185--1||s__Pararhizobium sp900468065--1||s__Pararhizobium sp900472175--1||s__Pararhizobium sp900473045--1||s__Pararhizobium sp900473795--1||s__Pararhizobium sp900474095--1||s__RU20A sp900155885--1:heptad_counter=MCP-36H--126:lbd_counter=Protoglobin--7:lca_tree=g__Pararhizobium:length_avg=122.92647058823529:length_max=148.0:length_min=79.0:length_std=21.579645036344886:length_sum=8359.0:mismatch_avg=3.2058823529411766:mismatch_max=22.0:mismatch_min=0.0:mismatch_std=5.343593803071228:mismatch_sum=218.0:name=N611688:qcovhsp_avg=99.44999999999999:qcovhsp_max=100.0:qcovhsp_min=95.5:qcovhsp_std=1.0688953706667632:qcovhsp_sum=6762.599999999999:qend_avg=122.91176470588235:qend_max=148.0:qend_min=79.0:qend_std=21.323895428422965:qend_sum=8358.0:qstart_avg=1.2058823529411764:qstart_max=4.0:qstart_min=1.0:qstart_std=0.6122828224026103:qstart_sum=82.0:ref_name_counter=GB_GCA_900472175.1_protein.faa_UCHD01000023.1_101@PF00015_full_PFAM.294.470--3||GB_GCA_900473045.1_protein.faa_UCKS01000026.1_56@PF00015_full_PFAM.300.465--3||GB_GCA_900473795.1_protein.faa_UCMT01000024.1_35@PF00015_full_PFAM.255.454--1||RS_GCF_000744565.1_protein.faa_NZ_JQMF01000001.1_214@PF00015_full_PFAM.267.464--16||RS_GCF_001425605.1_protein.faa_NZ_LMRG01000001.1_561@PF00015_full_PFAM.253.516--4||RS_GCF_001426565.1_protein.faa_NZ_LMFA01000002.1_109@PF00015_full_PFAM.300.459--33||RS_GCF_001687365.1_protein.faa_NZ_LGLV01000004.1_35@PF00015_full_PFAM.281.435--7||RS_GCF_017873135.1_protein.faa_NZ_JAGGJV010000012.1_77@PF00015_full_PFAM.298.471--1:scovhsp_avg=70.6058823529412:scovhsp_max=90.6:scovhsp_min=50.6:scovhsp_std=11.920844435091587:scovhsp_sum=4801.200000000001:send_avg=149.4264705882353:send_max=197.0:send_min=87.0:send_std=30.327228382877024:send_sum=10161.0:sstart_avg=27.647058823529413:sstart_max=70.0:sstart_min=6.0:sstart_std=19.559144676444827:sstart_sum=1880.0],(5484c8f3-e269-48fe-87fd-926af347e8c3_3@MCPsignal.23.115:0.0449179[&&NHX:Sample=rhizpot1:Type=capture:besthit=96.7:bitscore=159.0:capture_class=c__Alphaproteobacteria:capture_domain=d__Bacteria:capture_family=f__Rhizobiaceae:capture_genus=g__Ensifer:capture_order=o__Rhizobiales:capture_phylum=p__Proteobacteria:capture_species=s__Ensifer adhaerens_A:evalue=7.44e-51:gapopen=0.0:heptad=MCP-36H:length=92.0:mismatch=3.0:qcovhsp=100.0:qend=92.0:qstart=1.0:ref_name=RS_GCF_001695855.1_protein.faa_NZ_MBSS01000022.1_17@PF00015_full_PFAM.307.479:scovhsp=53.5:send=107.0:sstart=16.0],((67f63db8-76fc-455b-8865-0bdceef7f324_4@MCPsignal.221.328:0.163747[&&NHX:Sample=rhiztom2:Type=capture:capture_class=c__Alphaproteobacteria:capture_domain=d__Bacteria:capture_family=f__Rhizobiaceae:capture_genus=g__Sinorhizobium:capture_order=o__Rhizobiales:capture_phylum=p__Proteobacteria:capture_species=s__Sinorhizobium saheli:heptad=MCP-36H],((((4de42e7f-f2c5-417f-bbeb-12f7cb65dac7_4@MCPsignal.290.379:0.0225337[&&NHX:Sample=rhiztom1:Type=capture:besthit=96.5:bitscore=145.0:capture_class=c__Alphaproteobacteria:capture_domain=d__Bacteria:capture_family=f__Rhizobiaceae:capture_genus=g__Sinorhizobium:capture_order=o__Rhizobiales:capture_phylum=p__Proteobacteria:capture_species=s__Sinorhizobium saheli:evalue=9.67e-46:gapopen=0.0:heptad=MCP-36H:length=86.0:mismatch=3.0:qcovhsp=96.6:qend=88.0:qstart=3.0:ref_name=RS_GCF_001695855.1_protein.faa_NZ_MBSS01000022.1_17@PF00015_full_PFAM.307.479:scovhsp=50.0:send=87.0:sstart=2.0],81c2439d-9cbf-4bee-b76d-34b4df0c6327_6@MCPsignal.317.408:0.0105666[&&NHX:Sample=rhiztom3:Type=capture:besthit=97.7:bitscore=149.0:capture_class=c__Alphaproteobacteria:capture_domain=d__Bacteria:capture_family=f__Rhizobiaceae:capture_genus=g__Sinorhizobium:capture_order=o__Rhizobiales:capture_phylum=p__Proteobacteria:capture_species=s__Sinorhizobium saheli:evalue=6.39e-47:gapopen=0.0:heptad=MCP-36H:length=88.0:mismatch=2.0:qcovhsp=96.7:qend=90.0:qstart=3.0:ref_name=RS_GCF_001695855.1_protein.faa_NZ_MBSS01000022.1_17@PF00015_full_PFAM.307.479:scovhsp=51.2:send=89.0:sstart=2.0])0:1.8e-08[&&NHX:Sample_counter=rhiztom1--1||rhiztom3--1:Type_counter=capture--2:besthit_avg=97.1:besthit_max=97.7:besthit_min=96.5:besthit_std=0.848528137423859:besthit_sum=194.2:bitscore_avg=147.0:bitscore_max=149.0:bitscore_min=145.0:bitscore_std=2.8284271247461903:bitscore_sum=294.0:capture_class_counter=c__Alphaproteobacteria--2:capture_domain_counter=d__Bacteria--2:capture_family_counter=f__Rhizobiaceae--2:capture_genus_counter=g__Sinorhizobium--2:capture_order_counter=o__Rhizobiales--2:capture_phylum_counter=p__Proteobacteria--2:capture_species_counter=s__Sinorhizobium saheli--2:evalue_avg=5.1545e-46:evalue_max=9.67e-46:evalue_min=6.39e-47:evalue_std=6.3858813408957104e-46:evalue_sum=1.0309e-45:gapopen_avg=0.0:gapopen_max=0.0:gapopen_min=0.0:gapopen_std=0.0:gapopen_sum=0.0:gtdb_class_counter=:gtdb_domain_counter=:gtdb_family_counter=:gtdb_genus_counter=:gtdb_order_counter=:gtdb_phylum_counter=:gtdb_species_counter=:heptad_counter=MCP-36H--2:lbd_counter=:length_avg=87.0:length_max=88.0:length_min=86.0:length_std=1.4142135623730951:length_sum=174.0:mismatch_avg=2.5:mismatch_max=3.0:mismatch_min=2.0:mismatch_std=0.7071067811865476:mismatch_sum=5.0:name=N611693:qcovhsp_avg=96.65:qcovhsp_max=96.7:qcovhsp_min=96.6:qcovhsp_std=0.07071067811866079:qcovhsp_sum=193.3:qend_avg=89.0:qend_max=90.0:qend_min=88.0:qend_std=1.4142135623730951:qend_sum=178.0:qstart_avg=3.0:qstart_max=3.0:qstart_min=3.0:qstart_std=0.0:qstart_sum=6.0:ref_name_counter=RS_GCF_001695855.1_protein.faa_NZ_MBSS01000022.1_17@PF00015_full_PFAM.307.479--2:scovhsp_avg=50.6:scovhsp_max=51.2:scovhsp_min=50.0:scovhsp_std=0.848528137423859:scovhsp_sum=101.2:send_avg=88.0:send_max=89.0:send_min=87.0:send_std=1.4142135623730951:send_sum=176.0:sstart_avg=2.0:sstart_max=2.0:sstart_min=2.0:sstart_std=0.0:sstart_sum=4.0],(((((9ef8841a-84a5-43dc-b83b-900078f4edb7_1@MCPsignal.27.112:0.0113238[&&NHX:Sample=rhiztom3:Type=capture:capture_class=c__Alphaproteobacteria:capture_domain=d__Bacteria:capture_family=f__Rhizobiaceae:capture_genus=g__Sinorhizobium:capture_order=o__Rhizobiales:capture_phylum=p__Proteobacteria:capture_species=s__Sinorhizobium saheli:heptad=MCP-36H],(555ab419-092a-43d7-9f5a-67de6a6e4d80_2@MCPsignal.79.151:5e-09[&&NHX:Sample=rhiztom1:Type=capture:capture_class=c__Alphaproteobacteria:capture_domain=d__Bacteria:capture_family=f__Rhizobiaceae:capture_genus=g__Sinorhizobium:capture_order=o__Rhizobiales:capture_phylum=p__Proteobacteria:capture_species=s__Sinorhizobium saheli:heptad=MCP-36H],(((6f1f40f1-d8e6-43a0-8b42-4317dd97b615_6@MCPsignal.167.234:0.0129463[&&NHX:Sample=rhiztom2:Type=capture:capture_class=c__Alphaproteobacteria:capture_domain=d__Bacteria:capture_family=f__Rhizobiaceae:capture_genus=g__Sinorhizobium:capture_order=o__Rhizobiales:capture_phylum=p__Proteobacteria:capture_species=s__Sinorhizobium saheli:heptad=MCP-36H],812e3dd1-cbc1-5d56-bf2b-ea1ba5ca372f_2@MCPsignal.235.306:0.0127904[&&NHX:Sample=rhiztom3:Type=capture:capture_class=c__Alphaproteobacteria:capture_domain=d__Bacteria:capture_family=f__Rhizobiaceae:capture_genus=g__Sinorhizobium:capture_order=o__Rhizobiales:capture_phylum=p__Proteobacteria:capture_species=s__Sinorhizobium saheli:heptad=MCP-36H:lbd=Protoglobin])0:6e-09[&&NHX:Sample_counter=rhiztom2--1||rhiztom3--1:Type_counter=capture--2:capture_class_counter=c__Alphaproteobacteria--2:capture_domain_counter=d__Bacteria--2:capture_family_counter=f__Rhizobiaceae--2:capture_genus_counter=g__Sinorhizobium--2:capture_order_counter=o__Rhizobiales--2:capture_phylum_counter=p__Proteobacteria--2:capture_species_counter=s__Sinorhizobium saheli--2:gtdb_class_counter=:gtdb_domain_counter=:gtdb_family_counter=:gtdb_genus_counter=:gtdb_order_counter=:gtdb_phylum_counter=:gtdb_species_counter=:heptad_counter=MCP-36H--2:lbd_counter=Protoglobin--1:name=N611698:ref_name_counter=],(3848c68e-9d69-4cac-84b1-e20c0e70659d_3@MCPsignal.310.372:0.0133082[&&NHX:Sample=rhiztom3:Type=capture:capture_class=c__Alphaproteobacteria:capture_domain=d__Bacteria:capture_family=f__Rhizobiaceae:capture_genus=g__Sinorhizobium:capture_order=o__Rhizobiales:capture_phylum=p__Proteobacteria:capture_species=s__Sinorhizobium saheli:heptad=MCP-36H:lbd=Protoglobin],(5b3f485d-323a-493c-87fc-4b33c6914c73_3@MCPsignal.18.98:5e-09[&&NHX:Sample=rhiztom1:Type=capture:capture_class=c__Alphaproteobacteria:capture_domain=d__Bacteria:capture_family=f__Rhizobiaceae:capture_genus=g__Sinorhizobium:capture_order=o__Rhizobiales:capture_phylum=p__Proteobacteria:capture_species=s__Sinorhizobium saheli:heptad=MCP-36H],06ebf69c-79c7-454f-bd84-ec2f4c1a55a8_2@MCPsignal.241.329:0.0519396[&&NHX:Sample=rhizpot1:Type=capture:capture_class=c__Alphaproteobacteria:capture_domain=d__Bacteria:capture_family=f__Rhizobiaceae:capture_genus=g__Sinorhizobium:capture_order=o__Rhizobiales:capture_phylum=p__Proteobacteria:capture_species=s__Sinorhizobium saheli:heptad=MCP-36H])0:5e-09[&&NHX:Sample_counter=rhizpot1--1||rhiztom1--1:Type_counter=capture--2:capture_class_counter=c__Alphaproteobacteria--2:capture_domain_counter=d__Bacteria--2:capture_family_counter=f__Rhizobiaceae--2:capture_genus_counter=g__Sinorhizobium--2:capture_order_counter=o__Rhizobiales--2:capture_phylum_counter=p__Proteobacteria--2:capture_species_counter=s__Sinorhizobium saheli--2:gtdb_class_counter=:gtdb_domain_counter=:gtdb_family_counter=:gtdb_genus_counter=:gtdb_order_counter=:gtdb_phylum_counter=:gtdb_species_counter=:heptad_counter=MCP-36H--2:lbd_counter=:name=N611702:ref_name_counter=])0:6e-09[&&NHX:Sample_counter=rhizpot1--1||rhiztom1--1||rhiztom3--1:Type_counter=capture--3:capture_class_counter=c__Alphaproteobacteria--3:capture_domain_counter=d__Bacteria--3:capture_family_counter=f__Rhizobiaceae--3:capture_genus_counter=g__Sinorhizobium--3:capture_order_counter=o__Rhizobiales--3:capture_phylum_counter=p__Proteobacteria--3:capture_species_counter=s__Sinorhizobium saheli--3:gtdb_class_counter=:gtdb_domain_counter=:gtdb_family_counter=:gtdb_genus_counter=:gtdb_order_counter=:gtdb_phylum_counter=:gtdb_species_counter=:heptad_counter=MCP-36H--3:lbd_counter=Protoglobin--1:name=N611703:ref_name_counter=])0:6e-09[&&NHX:Sample_counter=rhizpot1--1||rhiztom1--1||rhiztom2--1||rhiztom3--2:Type_counter=capture--5:capture_class_counter=c__Alphaproteobacteria--5:capture_domain_counter=d__Bacteria--5:capture_family_counter=f__Rhizobiaceae--5:capture_genus_counter=g__Sinorhizobium--5:capture_order_counter=o__Rhizobiales--5:capture_phylum_counter=p__Proteobacteria--5:capture_species_counter=s__Sinorhizobium saheli--5:gtdb_class_counter=:gtdb_domain_counter=:gtdb_family_counter=:gtdb_genus_counter=:gtdb_order_counter=:gtdb_phylum_counter=:gtdb_species_counter=:heptad_counter=MCP-36H--5:lbd_counter=Protoglobin--2:name=N611704:ref_name_counter=],20b44356-f929-40c1-bbad-45f82cc3588c_1@MCPsignal.96.179:5e-09[&&NHX:Sample=rhiztom1:Type=capture:capture_class=c__Alphaproteobacteria:capture_domain=d__Bacteria:capture_family=f__Rhizobiaceae:capture_genus=g__Sinorhizobium:capture_order=o__Rhizobiales:capture_phylum=p__Proteobacteria:capture_species=s__Sinorhizobium saheli:heptad=MCP-36H])0.001:0.0583189[&&NHX:Sample_counter=rhizpot1--1||rhiztom1--2||rhiztom2--1||rhiztom3--2:Type_counter=capture--6:capture_class_counter=c__Alphaproteobacteria--6:capture_domain_counter=d__Bacteria--6:capture_family_counter=f__Rhizobiaceae--6:capture_genus_counter=g__Sinorhizobium--6:capture_order_counter=o__Rhizobiales--6:capture_phylum_counter=p__Proteobacteria--6:capture_species_counter=s__Sinorhizobium saheli--6:gtdb_class_counter=:gtdb_domain_counter=:gtdb_family_counter=:gtdb_genus_counter=:gtdb_order_counter=:gtdb_phylum_counter=:gtdb_species_counter=:heptad_counter=MCP-36H--6:lbd_counter=Protoglobin--2:name=N611706:ref_name_counter=])0:5e-09[&&NHX:Sample_counter=rhizpot1--1||rhiztom1--3||rhiztom2--1||rhiztom3--2:Type_counter=capture--7:capture_class_counter=c__Alphaproteobacteria--7:capture_domain_counter=d__Bacteria--7:capture_family_counter=f__Rhizobiaceae--7:capture_genus_counter=g__Sinorhizobium--7:capture_order_counter=o__Rhizobiales--7:capture_phylum_counter=p__Proteobacteria--7:capture_species_counter=s__Sinorhizobium saheli--7:gtdb_class_counter=:gtdb_domain_counter=:gtdb_family_counter=:gtdb_genus_counter=:gtdb_order_counter=:gtdb_phylum_counter=:gtdb_species_counter=:heptad_counter=MCP-36H--7:lbd_counter=Protoglobin--2:name=N611707:ref_name_counter=])0:5e-09[&&NHX:Sample_counter=rhizpot1--1||rhiztom1--3||rhiztom2--1||rhiztom3--3:Type_counter=capture--8:capture_class_counter=c__Alphaproteobacteria--8:capture_domain_counter=d__Bacteria--8:capture_family_counter=f__Rhizobiaceae--8:capture_genus_counter=g__Sinorhizobium--8:capture_order_counter=o__Rhizobiales--8:capture_phylum_counter=p__Proteobacteria--8:capture_species_counter=s__Sinorhizobium saheli--8:gtdb_class_counter=:gtdb_domain_counter=:gtdb_family_counter=:gtdb_genus_counter=:gtdb_order_counter=:gtdb_phylum_counter=:gtdb_species_counter=:heptad_counter=MCP-36H--8:lbd_counter=Protoglobin--2:name=N611708:ref_name_counter=],c325c144-d011-439d-b3e3-e9ec6ab5dadf_1@MCPsignal.152.253:0.0388548[&&NHX:Sample=rhiztom1:Type=capture:capture_class=c__Alphaproteobacteria:capture_domain=d__Bacteria:capture_family=f__Rhizobiaceae:capture_genus=g__Sinorhizobium:capture_order=o__Rhizobiales:capture_phylum=p__Proteobacteria:capture_species=s__Sinorhizobium saheli:heptad=MCP-36H])0:1.3e-08[&&NHX:Sample_counter=rhizpot1--1||rhiztom1--4||rhiztom2--1||rhiztom3--3:Type_counter=capture--9:capture_class_counter=c__Alphaproteobacteria--9:capture_domain_counter=d__Bacteria--9:capture_family_counter=f__Rhizobiaceae--9:capture_genus_counter=g__Sinorhizobium--9:capture_order_counter=o__Rhizobiales--9:capture_phylum_counter=p__Proteobacteria--9:capture_species_counter=s__Sinorhizobium saheli--9:gtdb_class_counter=:gtdb_domain_counter=:gtdb_family_counter=:gtdb_genus_counter=:gtdb_order_counter=:gtdb_phylum_counter=:gtdb_species_counter=:heptad_counter=MCP-36H--9:lbd_counter=Protoglobin--2:name=N611710:ref_name_counter=],(4ab4d026-d677-427b-ae95-50fd28b554b4_5@MCPsignal.50.139:0.0109884[&&NHX:Sample=rhiztom3:Type=capture:besthit=96.6:bitscore=147.0:capture_class=c__Alphaproteobacteria:capture_domain=d__Bacteria:capture_family=f__Rhizobiaceae:capture_genus=g__Sinorhizobium:capture_order=o__Rhizobiales:capture_phylum=p__Proteobacteria:capture_species=s__Sinorhizobium saheli:evalue=2.39e-46:gapopen=0.0:heptad=MCP-36H:length=87.0:mismatch=3.0:qcovhsp=97.8:qend=89.0:qstart=3.0:ref_name=RS_GCF_001695855.1_protein.faa_NZ_MBSS01000022.1_17@PF00015_full_PFAM.307.479:scovhsp=50.6:send=88.0:sstart=2.0],c65b9aba-1dbd-4ffc-ae97-7865c83a87b3_6@MCPsignal.577.644:5e-09[&&NHX:Sample=rhiztom2:Type=capture:capture_class=c__Alphaproteobacteria:capture_domain=d__Bacteria:capture_family=f__Rhizobiaceae:capture_genus=g__Sinorhizobium:capture_order=o__Rhizobiales:capture_phylum=p__Proteobacteria:capture_species=s__Sinorhizobium saheli:heptad=MCP-36H:lbd=Protoglobin])0:5e-09[&&NHX:Sample_counter=rhiztom2--1||rhiztom3--1:Type_counter=capture--2:besthit_avg=96.6:besthit_max=96.6:besthit_min=96.6:besthit_std=0:besthit_sum=96.6:bitscore_avg=147.0:bitscore_max=147.0:bitscore_min=147.0:bitscore_std=0:bitscore_sum=147.0:capture_class_counter=c__Alphaproteobacteria--2:capture_domain_counter=d__Bacteria--2:capture_family_counter=f__Rhizobiaceae--2:capture_genus_counter=g__Sinorhizobium--2:capture_order_counter=o__Rhizobiales--2:capture_phylum_counter=p__Proteobacteria--2:capture_species_counter=s__Sinorhizobium saheli--2:evalue_avg=2.39e-46:evalue_max=2.39e-46:evalue_min=2.39e-46:evalue_std=0:evalue_sum=2.39e-46:gapopen_avg=0.0:gapopen_max=0.0:gapopen_min=0.0:gapopen_std=0:gapopen_sum=0.0:gtdb_class_counter=:gtdb_domain_counter=:gtdb_family_counter=:gtdb_genus_counter=:gtdb_order_counter=:gtdb_phylum_counter=:gtdb_species_counter=:heptad_counter=MCP-36H--2:lbd_counter=Protoglobin--1:length_avg=87.0:length_max=87.0:length_min=87.0:length_std=0:length_sum=87.0:mismatch_avg=3.0:mismatch_max=3.0:mismatch_min=3.0:mismatch_std=0:mismatch_sum=3.0:name=N611713:qcovhsp_avg=97.8:qcovhsp_max=97.8:qcovhsp_min=97.8:qcovhsp_std=0:qcovhsp_sum=97.8:qend_avg=89.0:qend_max=89.0:qend_min=89.0:qend_std=0:qend_sum=89.0:qstart_avg=3.0:qstart_max=3.0:qstart_min=3.0:qstart_std=0:qstart_sum=3.0:ref_name_counter=RS_GCF_001695855.1_protein.faa_NZ_MBSS01000022.1_17@PF00015_full_PFAM.307.479--1:scovhsp_avg=50.6:scovhsp_max=50.6:scovhsp_min=50.6:scovhsp_std=0:scovhsp_sum=50.6:send_avg=88.0:send_max=88.0:send_min=88.0:send_std=0:send_sum=88.0:sstart_avg=2.0:sstart_max=2.0:sstart_min=2.0:sstart_std=0:sstart_sum=2.0])0:1.3e-08[&&NHX:Sample_counter=rhizpot1--1||rhiztom1--4||rhiztom2--2||rhiztom3--4:Type_counter=capture--11:besthit_avg=96.6:besthit_max=96.6:besthit_min=96.6:besthit_std=0:besthit_sum=96.6:bitscore_avg=147.0:bitscore_max=147.0:bitscore_min=147.0:bitscore_std=0:bitscore_sum=147.0:capture_class_counter=c__Alphaproteobacteria--11:capture_domain_counter=d__Bacteria--11:capture_family_counter=f__Rhizobiaceae--11:capture_genus_counter=g__Sinorhizobium--11:capture_order_counter=o__Rhizobiales--11:capture_phylum_counter=p__Proteobacteria--11:capture_species_counter=s__Sinorhizobium saheli--11:evalue_avg=2.39e-46:evalue_max=2.39e-46:evalue_min=2.39e-46:evalue_std=0:evalue_sum=2.39e-46:gapopen_avg=0.0:gapopen_max=0.0:gapopen_min=0.0:gapopen_std=0:gapopen_sum=0.0:gtdb_class_counter=:gtdb_domain_counter=:gtdb_family_counter=:gtdb_genus_counter=:gtdb_order_counter=:gtdb_phylum_counter=:gtdb_species_counter=:heptad_counter=MCP-36H--11:lbd_counter=Protoglobin--3:length_avg=87.0:length_max=87.0:length_min=87.0:length_std=0:length_sum=87.0:mismatch_avg=3.0:mismatch_max=3.0:mismatch_min=3.0:mismatch_std=0:mismatch_sum=3.0:name=N611714:qcovhsp_avg=97.8:qcovhsp_max=97.8:qcovhsp_min=97.8:qcovhsp_std=0:qcovhsp_sum=97.8:qend_avg=89.0:qend_max=89.0:qend_min=89.0:qend_std=0:qend_sum=89.0:qstart_avg=3.0:qstart_max=3.0:qstart_min=3.0:qstart_std=0:qstart_sum=3.0:ref_name_counter=RS_GCF_001695855.1_protein.faa_NZ_MBSS01000022.1_17@PF00015_full_PFAM.307.479--1:scovhsp_avg=50.6:scovhsp_max=50.6:scovhsp_min=50.6:scovhsp_std=0:scovhsp_sum=50.6:send_avg=88.0:send_max=88.0:send_min=88.0:send_std=0:send_sum=88.0:sstart_avg=2.0:sstart_max=2.0:sstart_min=2.0:sstart_std=0:sstart_sum=2.0],((da7c9ca6-c9f1-45b2-ada9-286eed0b6530_5@MCPsignal.212.293:0.0892829[&&NHX:Sample=rhiztom3:Type=capture:capture_class=c__Alphaproteobacteria:capture_domain=d__Bacteria:capture_family=f__Rhizobiaceae:capture_genus=g__Sinorhizobium:capture_order=o__Rhizobiales:capture_phylum=p__Proteobacteria:capture_species=s__Sinorhizobium saheli:heptad=MCP-36H],766c63ac-3189-47b4-880c-10ce92920f3f_6@MCPsignal.356.420:5e-09[&&NHX:Sample=rhiztom3:Type=capture:capture_class=c__Alphaproteobacteria:capture_domain=d__Bacteria:capture_family=f__Rhizobiaceae:capture_genus=g__Sinorhizobium:capture_order=o__Rhizobiales:capture_phylum=p__Proteobacteria:capture_species=s__Sinorhizobium saheli:heptad=MCP-36H:lbd=Protoglobin])0:5e-09[&&NHX:Sample_counter=rhiztom3--2:Type_counter=capture--2:capture_class_counter=c__Alphaproteobacteria--2:capture_domain_counter=d__Bacteria--2:capture_family_counter=f__Rhizobiaceae--2:capture_genus_counter=g__Sinorhizobium--2:capture_order_counter=o__Rhizobiales--2:capture_phylum_counter=p__Proteobacteria--2:capture_species_counter=s__Sinorhizobium saheli--2:gtdb_class_counter=:gtdb_domain_counter=:gtdb_family_counter=:gtdb_genus_counter=:gtdb_order_counter=:gtdb_phylum_counter=:gtdb_species_counter=:heptad_counter=MCP-36H--2:lbd_counter=Protoglobin--1:name=N611717:ref_name_counter=],f65b12f0-968d-5232-a145-8962de346e4c_4@MCPsignal.504.572:5e-09[&&NHX:Sample=rhiztom2:Type=capture:capture_class=c__Alphaproteobacteria:capture_domain=d__Bacteria:capture_family=f__Rhizobiaceae:capture_genus=g__Sinorhizobium:capture_order=o__Rhizobiales:capture_phylum=p__Proteobacteria:capture_species=s__Sinorhizobium saheli:heptad=MCP-36H])0.632:5e-09[&&NHX:Sample_counter=rhiztom2--1||rhiztom3--2:Type_counter=capture--3:capture_class_counter=c__Alphaproteobacteria--3:capture_domain_counter=d__Bacteria--3:capture_family_counter=f__Rhizobiaceae--3:capture_genus_counter=g__Sinorhizobium--3:capture_order_counter=o__Rhizobiales--3:capture_phylum_counter=p__Proteobacteria--3:capture_species_counter=s__Sinorhizobium saheli--3:gtdb_class_counter=:gtdb_domain_counter=:gtdb_family_counter=:gtdb_genus_counter=:gtdb_order_counter=:gtdb_phylum_counter=:gtdb_species_counter=:heptad_counter=MCP-36H--3:lbd_counter=Protoglobin--1:name=N611719:ref_name_counter=])0.422:1.3e-08[&&NHX:Sample_counter=rhizpot1--1||rhiztom1--4||rhiztom2--3||rhiztom3--6:Type_counter=capture--14:besthit_avg=96.6:besthit_max=96.6:besthit_min=96.6:besthit_std=0:besthit_sum=96.6:bitscore_avg=147.0:bitscore_max=147.0:bitscore_min=147.0:bitscore_std=0:bitscore_sum=147.0:capture_class_counter=c__Alphaproteobacteria--14:capture_domain_counter=d__Bacteria--14:capture_family_counter=f__Rhizobiaceae--14:capture_genus_counter=g__Sinorhizobium--14:capture_order_counter=o__Rhizobiales--14:capture_phylum_counter=p__Proteobacteria--14:capture_species_counter=s__Sinorhizobium saheli--14:evalue_avg=2.39e-46:evalue_max=2.39e-46:evalue_min=2.39e-46:evalue_std=0:evalue_sum=2.39e-46:gapopen_avg=0.0:gapopen_max=0.0:gapopen_min=0.0:gapopen_std=0:gapopen_sum=0.0:gtdb_class_counter=:gtdb_domain_counter=:gtdb_family_counter=:gtdb_genus_counter=:gtdb_order_counter=:gtdb_phylum_counter=:gtdb_species_counter=:heptad_counter=MCP-36H--14:lbd_counter=Protoglobin--4:length_avg=87.0:length_max=87.0:length_min=87.0:length_std=0:length_sum=87.0:mismatch_avg=3.0:mismatch_max=3.0:mismatch_min=3.0:mismatch_std=0:mismatch_sum=3.0:name=N611720:qcovhsp_avg=97.8:qcovhsp_max=97.8:qcovhsp_min=97.8:qcovhsp_std=0:qcovhsp_sum=97.8:qend_avg=89.0:qend_max=89.0:qend_min=89.0:qend_std=0:qend_sum=89.0:qstart_avg=3.0:qstart_max=3.0:qstart_min=3.0:qstart_std=0:qstart_sum=3.0:ref_name_counter=RS_GCF_001695855.1_protein.faa_NZ_MBSS01000022.1_17@PF00015_full_PFAM.307.479--1:scovhsp_avg=50.6:scovhsp_max=50.6:scovhsp_min=50.6:scovhsp_std=0:scovhsp_sum=50.6:send_avg=88.0:send_max=88.0:send_min=88.0:send_std=0:send_sum=88.0:sstart_avg=2.0:sstart_max=2.0:sstart_min=2.0:sstart_std=0:sstart_sum=2.0],c93d4c75-9eca-4c15-aa62-47f469777401_6@MCPsignal.179.271:5e-09[&&NHX:Sample=rhiztom1:Type=capture:besthit=97.8:bitscore=153.0:capture_class=c__Alphaproteobacteria:capture_domain=d__Bacteria:capture_family=f__Rhizobiaceae:capture_genus=g__Sinorhizobium:capture_order=o__Rhizobiales:capture_phylum=p__Proteobacteria:capture_species=s__Sinorhizobium saheli:evalue=9.99e-49:gapopen=0.0:heptad=MCP-36H:length=90.0:mismatch=2.0:qcovhsp=97.8:qend=92.0:qstart=3.0:ref_name=RS_GCF_001695855.1_protein.faa_NZ_MBSS01000022.1_17@PF00015_full_PFAM.307.479:scovhsp=52.3:send=91.0:sstart=2.0])0:1.3e-08[&&NHX:Sample_counter=rhizpot1--1||rhiztom1--5||rhiztom2--3||rhiztom3--6:Type_counter=capture--15:besthit_avg=97.19999999999999:besthit_max=97.8:besthit_min=96.6:besthit_std=0.848528137423859:besthit_sum=194.39999999999998:bitscore_avg=150.0:bitscore_max=153.0:bitscore_min=147.0:bitscore_std=4.242640687119285:bitscore_sum=300.0:capture_class_counter=c__Alphaproteobacteria--15:capture_domain_counter=d__Bacteria--15:capture_family_counter=f__Rhizobiaceae--15:capture_genus_counter=g__Sinorhizobium--15:capture_order_counter=o__Rhizobiales--15:capture_phylum_counter=p__Proteobacteria--15:capture_species_counter=s__Sinorhizobium saheli--15:evalue_avg=1.199995e-46:evalue_max=2.39e-46:evalue_min=9.99e-49:evalue_std=1.682921210291795e-46:evalue_sum=2.39999e-46:gapopen_avg=0.0:gapopen_max=0.0:gapopen_min=0.0:gapopen_std=0.0:gapopen_sum=0.0:gtdb_class_counter=:gtdb_domain_counter=:gtdb_family_counter=:gtdb_genus_counter=:gtdb_order_counter=:gtdb_phylum_counter=:gtdb_species_counter=:heptad_counter=MCP-36H--15:lbd_counter=Protoglobin--4:length_avg=88.5:length_max=90.0:length_min=87.0:length_std=2.1213203435596424:length_sum=177.0:mismatch_avg=2.5:mismatch_max=3.0:mismatch_min=2.0:mismatch_std=0.7071067811865476:mismatch_sum=5.0:name=N611722:qcovhsp_avg=97.8:qcovhsp_max=97.8:qcovhsp_min=97.8:qcovhsp_std=0.0:qcovhsp_sum=195.6:qend_avg=90.5:qend_max=92.0:qend_min=89.0:qend_std=2.1213203435596424:qend_sum=181.0:qstart_avg=3.0:qstart_max=3.0:qstart_min=3.0:qstart_std=0.0:qstart_sum=6.0:ref_name_counter=RS_GCF_001695855.1_protein.faa_NZ_MBSS01000022.1_17@PF00015_full_PFAM.307.479--2:scovhsp_avg=51.45:scovhsp_max=52.3:scovhsp_min=50.6:scovhsp_std=1.2020815280171278:scovhsp_sum=102.9:send_avg=89.5:send_max=91.0:send_min=88.0:send_std=2.1213203435596424:send_sum=179.0:sstart_avg=2.0:sstart_max=2.0:sstart_min=2.0:sstart_std=0.0:sstart_sum=4.0])0.459:1.3e-08[&&NHX:Sample_counter=rhizpot1--1||rhiztom1--6||rhiztom2--3||rhiztom3--7:Type_counter=capture--17:besthit_avg=97.14999999999999:besthit_max=97.8:besthit_min=96.5:besthit_std=0.6952217871538083:besthit_sum=388.59999999999997:bitscore_avg=148.5:bitscore_max=153.0:bitscore_min=145.0:bitscore_std=3.415650255319866:bitscore_sum=594.0:capture_class_counter=c__Alphaproteobacteria--17:capture_domain_counter=d__Bacteria--17:capture_family_counter=f__Rhizobiaceae--17:capture_genus_counter=g__Sinorhizobium--17:capture_order_counter=o__Rhizobiales--17:capture_phylum_counter=p__Proteobacteria--17:capture_species_counter=s__Sinorhizobium saheli--17:evalue_avg=3.1772475e-46:evalue_max=9.67e-46:evalue_min=9.99e-49:evalue_std=4.444090236672931e-46:evalue_sum=1.270899e-45:gapopen_avg=0.0:gapopen_max=0.0:gapopen_min=0.0:gapopen_std=0.0:gapopen_sum=0.0:gtdb_class_counter=:gtdb_domain_counter=:gtdb_family_counter=:gtdb_genus_counter=:gtdb_order_counter=:gtdb_phylum_counter=:gtdb_species_counter=:heptad_counter=MCP-36H--17:lbd_counter=Protoglobin--4:length_avg=87.75:length_max=90.0:length_min=86.0:length_std=1.707825127659933:length_sum=351.0:mismatch_avg=2.5:mismatch_max=3.0:mismatch_min=2.0:mismatch_std=0.5773502691896257:mismatch_sum=10.0:name=N611723:qcovhsp_avg=97.225:qcovhsp_max=97.8:qcovhsp_min=96.6:qcovhsp_std=0.6652067347825029:qcovhsp_sum=388.9:qend_avg=89.75:qend_max=92.0:qend_min=88.0:qend_std=1.707825127659933:qend_sum=359.0:qstart_avg=3.0:qstart_max=3.0:qstart_min=3.0:qstart_std=0.0:qstart_sum=12.0:ref_name_counter=RS_GCF_001695855.1_protein.faa_NZ_MBSS01000022.1_17@PF00015_full_PFAM.307.479--4:scovhsp_avg=51.025000000000006:scovhsp_max=52.3:scovhsp_min=50.0:scovhsp_std=0.9810708435174278:scovhsp_sum=204.10000000000002:send_avg=88.75:send_max=91.0:send_min=87.0:send_std=1.707825127659933:send_sum=355.0:sstart_avg=2.0:sstart_max=2.0:sstart_min=2.0:sstart_std=0.0:sstart_sum=8.0],(68d14bfb-e087-4190-9806-fc348a5ed91f_3@MCPsignal.192.250:5e-09[&&NHX:Sample=rhiztom3:Type=capture:capture_class=c__Alphaproteobacteria:capture_domain=d__Bacteria:capture_family=f__Rhizobiaceae:capture_genus=g__Sinorhizobium:capture_order=o__Rhizobiales:capture_phylum=p__Proteobacteria:capture_species=s__Sinorhizobium saheli:heptad=MCP-36H],987a0070-5698-5525-af23-2f03e73d1d06_4@MCPsignal.148.241:0.0101571[&&NHX:besthit=96.7:bitscore=154.0:evalue=7.34e-49:gapopen=0.0:length=91.0:mismatch=3.0:qcovhsp=97.8:qend=93.0:qstart=3.0:ref_name=RS_GCF_001695855.1_protein.faa_NZ_MBSS01000022.1_17@PF00015_full_PFAM.307.479:scovhsp=52.9:send=92.0:sstart=2.0])0:1.8e-08[&&NHX:Sample_counter=rhiztom3--1:Type_counter=capture--1:besthit_avg=96.7:besthit_max=96.7:besthit_min=96.7:besthit_std=0:besthit_sum=96.7:bitscore_avg=154.0:bitscore_max=154.0:bitscore_min=154.0:bitscore_std=0:bitscore_sum=154.0:capture_class_counter=c__Alphaproteobacteria--1:capture_domain_counter=d__Bacteria--1:capture_family_counter=f__Rhizobiaceae--1:capture_genus_counter=g__Sinorhizobium--1:capture_order_counter=o__Rhizobiales--1:capture_phylum_counter=p__Proteobacteria--1:capture_species_counter=s__Sinorhizobium saheli--1:evalue_avg=7.34e-49:evalue_max=7.34e-49:evalue_min=7.34e-49:evalue_std=0:evalue_sum=7.34e-49:gapopen_avg=0.0:gapopen_max=0.0:gapopen_min=0.0:gapopen_std=0:gapopen_sum=0.0:gtdb_class_counter=:gtdb_domain_counter=:gtdb_family_counter=:gtdb_genus_counter=:gtdb_order_counter=:gtdb_phylum_counter=:gtdb_species_counter=:heptad_counter=MCP-36H--1:lbd_counter=:length_avg=91.0:length_max=91.0:length_min=91.0:length_std=0:length_sum=91.0:mismatch_avg=3.0:mismatch_max=3.0:mismatch_min=3.0:mismatch_std=0:mismatch_sum=3.0:name=N611726:qcovhsp_avg=97.8:qcovhsp_max=97.8:qcovhsp_min=97.8:qcovhsp_std=0:qcovhsp_sum=97.8:qend_avg=93.0:qend_max=93.0:qend_min=93.0:qend_std=0:qend_sum=93.0:qstart_avg=3.0:qstart_max=3.0:qstart_min=3.0:qstart_std=0:qstart_sum=3.0:ref_name_counter=RS_GCF_001695855.1_protein.faa_NZ_MBSS01000022.1_17@PF00015_full_PFAM.307.479--1:scovhsp_avg=52.9:scovhsp_max=52.9:scovhsp_min=52.9:scovhsp_std=0:scovhsp_sum=52.9:send_avg=92.0:send_max=92.0:send_min=92.0:send_std=0:send_sum=92.0:sstart_avg=2.0:sstart_max=2.0:sstart_min=2.0:sstart_std=0:sstart_sum=2.0])0:1.3e-08[&&NHX:Sample_counter=rhizpot1--1||rhiztom1--6||rhiztom2--3||rhiztom3--8:Type_counter=capture--18:besthit_avg=97.06:besthit_max=97.8:besthit_min=96.5:besthit_std=0.6348228099241556:besthit_sum=485.3:bitscore_avg=149.6:bitscore_max=154.0:bitscore_min=145.0:bitscore_std=3.8470768123342687:bitscore_sum=748.0:capture_class_counter=c__Alphaproteobacteria--18:capture_domain_counter=d__Bacteria--18:capture_family_counter=f__Rhizobiaceae--18:capture_genus_counter=g__Sinorhizobium--18:capture_order_counter=o__Rhizobiales--18:capture_phylum_counter=p__Proteobacteria--18:capture_species_counter=s__Sinorhizobium saheli--18:evalue_avg=2.543266e-46:evalue_max=9.67e-46:evalue_min=7.34e-49:evalue_std=4.101477323535996e-46:evalue_sum=1.271633e-45:gapopen_avg=0.0:gapopen_max=0.0:gapopen_min=0.0:gapopen_std=0.0:gapopen_sum=0.0:gtdb_class_counter=:gtdb_domain_counter=:gtdb_family_counter=:gtdb_genus_counter=:gtdb_order_counter=:gtdb_phylum_counter=:gtdb_species_counter=:heptad_counter=MCP-36H--18:lbd_counter=Protoglobin--4:length_avg=88.4:length_max=91.0:length_min=86.0:length_std=2.073644135332772:length_sum=442.0:mismatch_avg=2.6:mismatch_max=3.0:mismatch_min=2.0:mismatch_std=0.5477225575051661:mismatch_sum=13.0:name=N611727:qcovhsp_avg=97.34:qcovhsp_max=97.8:qcovhsp_min=96.6:qcovhsp_std=0.6308724118234996:qcovhsp_sum=486.7:qend_avg=90.4:qend_max=93.0:qend_min=88.0:qend_std=2.073644135332772:qend_sum=452.0:qstart_avg=3.0:qstart_max=3.0:qstart_min=3.0:qstart_std=0.0:qstart_sum=15.0:ref_name_counter=RS_GCF_001695855.1_protein.faa_NZ_MBSS01000022.1_17@PF00015_full_PFAM.307.479--5:scovhsp_avg=51.4:scovhsp_max=52.9:scovhsp_min=50.0:scovhsp_std=1.1937336386313309:scovhsp_sum=257.0:send_avg=89.4:send_max=92.0:send_min=87.0:send_std=2.073644135332772:send_sum=447.0:sstart_avg=2.0:sstart_max=2.0:sstart_min=2.0:sstart_std=0.0:sstart_sum=10.0],(b70a9c8f-bbf6-4aaf-b7e0-f0203804d2d2_4@MCPsignal.446.576:5e-09[&&NHX:Sample=rhiztom3:Type=capture:besthit=94.6:bitscore=212.0:capture_class=c__Alphaproteobacteria:capture_domain=d__Bacteria:capture_family=f__Rhizobiaceae:capture_genus=g__Sinorhizobium:capture_order=o__Rhizobiales:capture_phylum=p__Proteobacteria:capture_species=s__Sinorhizobium saheli:evalue=2.82e-71:gapopen=0.0:heptad=MCP-36H:length=130.0:mismatch=7.0:qcovhsp=100.0:qend=130.0:qstart=1.0:ref_name=RS_GCF_000427465.1_protein.faa_NZ_ATYB01000014.1_314@PF00015_full_PFAM.294.470:scovhsp=73.9:send=141.0:sstart=12.0],(((((f271f907-fab9-5aa2-a3f6-fdc73c67c086_3@MCPsignal.83.220:5e-09[&&NHX:Sample=rhiztom3:Type=capture:besthit=93.4:bitscore=219.0:capture_class=c__Alphaproteobacteria:capture_domain=d__Bacteria:capture_family=f__Rhizobiaceae:capture_genus=g__Sinorhizobium:capture_order=o__Rhizobiales:capture_phylum=p__Proteobacteria:capture_species=s__Sinorhizobium saheli:evalue=9.34e-74:gapopen=0.0:heptad=MCP-36H:length=137.0:mismatch=9.0:qcovhsp=100.0:qend=137.0:qstart=1.0:ref_name=RS_GCF_000375585.1_protein.faa_NZ_AQWP01000001.1_492@PF00015_full_PFAM.295.470:scovhsp=78.3:send=147.0:sstart=11.0],((((((b4ca8067-f3d6-4205-b365-2e779aec9d2c_4@MCPsignal.127.247:0.0945169[&&NHX:Sample=rhiztom3:Type=capture:capture_class=c__Alphaproteobacteria:capture_domain=d__Bacteria:capture_family=f__Caulobacteraceae:capture_genus=g__Phenylobacterium:capture_order=o__Caulobacterales:capture_phylum=p__Proteobacteria:capture_species=s__Phenylobacterium sp001557235:heptad=MCP-36H],0c11df56-f503-4154-9b79-8a607cc28f16_2@MCPsignal.541.678:0.0337222[&&NHX:Sample=rhiztom1:Type=capture:besthit=86.5:bitscore=205.0:capture_class=c__Alphaproteobacteria:capture_domain=d__Bacteria:capture_family=f__Rhizobiaceae:capture_genus=g__Sinorhizobium:capture_order=o__Rhizobiales:capture_phylum=p__Proteobacteria:capture_species=s__Sinorhizobium saheli:evalue=8.18e-68:gapopen=1.0:heptad=MCP-36H:length=141.0:mismatch=14.0:qcovhsp=99.3:qend=136.0:qstart=1.0:ref_name=RS_GCF_004827385.1_protein.faa_NZ_SRXN01000007.1_144@PF00015_full_PFAM.301.520:scovhsp=64.4:send=146.0:sstart=6.0])0.26:0.0111121[&&NHX:Sample_counter=rhiztom1--1||rhiztom3--1:Type_counter=capture--2:besthit_avg=86.5:besthit_max=86.5:besthit_min=86.5:besthit_std=0:besthit_sum=86.5:bitscore_avg=205.0:bitscore_max=205.0:bitscore_min=205.0:bitscore_std=0:bitscore_sum=205.0:capture_class_counter=c__Alphaproteobacteria--2:capture_domain_counter=d__Bacteria--2:capture_family_counter=f__Caulobacteraceae--1||f__Rhizobiaceae--1:capture_genus_counter=g__Phenylobacterium--1||g__Sinorhizobium--1:capture_order_counter=o__Caulobacterales--1||o__Rhizobiales--1:capture_phylum_counter=p__Proteobacteria--2:capture_species_counter=s__Phenylobacterium sp001557235--1||s__Sinorhizobium saheli--1:evalue_avg=8.18e-68:evalue_max=8.18e-68:evalue_min=8.18e-68:evalue_std=0:evalue_sum=8.18e-68:gapopen_avg=1.0:gapopen_max=1.0:gapopen_min=1.0:gapopen_std=0:gapopen_sum=1.0:gtdb_class_counter=:gtdb_domain_counter=:gtdb_family_counter=:gtdb_genus_counter=:gtdb_order_counter=:gtdb_phylum_counter=:gtdb_species_counter=:heptad_counter=MCP-36H--2:lbd_counter=:length_avg=141.0:length_max=141.0:length_min=141.0:length_std=0:length_sum=141.0:mismatch_avg=14.0:mismatch_max=14.0:mismatch_min=14.0:mismatch_std=0:mismatch_sum=14.0:name=N611732:qcovhsp_avg=99.3:qcovhsp_max=99.3:qcovhsp_min=99.3:qcovhsp_std=0:qcovhsp_sum=99.3:qend_avg=136.0:qend_max=136.0:qend_min=136.0:qend_std=0:qend_sum=136.0:qstart_avg=1.0:qstart_max=1.0:qstart_min=1.0:qstart_std=0:qstart_sum=1.0:ref_name_counter=RS_GCF_004827385.1_protein.faa_NZ_SRXN01000007.1_144@PF00015_full_PFAM.301.520--1:scovhsp_avg=64.4:scovhsp_max=64.4:scovhsp_min=64.4:scovhsp_std=0:scovhsp_sum=64.4:send_avg=146.0:send_max=146.0:send_min=146.0:send_std=0:send_sum=146.0:sstart_avg=6.0:sstart_max=6.0:sstart_min=6.0:sstart_std=0:sstart_sum=6.0],7e45a045-6df9-5a28-8f35-c2b6be27b8e6_6@MCPsignal.150.256:0.0170701[&&NHX:Sample=rhiztom1:Type=capture:capture_class=c__Alphaproteobacteria:capture_domain=d__Bacteria:capture_family=f__Rhizobiaceae:capture_genus=g__Sinorhizobium:capture_order=o__Rhizobiales:capture_phylum=p__Proteobacteria:capture_species=s__Sinorhizobium saheli:heptad=MCP-36H])0:5e-09[&&NHX:Sample_counter=rhiztom1--2||rhiztom3--1:Type_counter=capture--3:besthit_avg=86.5:besthit_max=86.5:besthit_min=86.5:besthit_std=0:besthit_sum=86.5:bitscore_avg=205.0:bitscore_max=205.0:bitscore_min=205.0:bitscore_std=0:bitscore_sum=205.0:capture_class_counter=c__Alphaproteobacteria--3:capture_domain_counter=d__Bacteria--3:capture_family_counter=f__Caulobacteraceae--1||f__Rhizobiaceae--2:capture_genus_counter=g__Phenylobacterium--1||g__Sinorhizobium--2:capture_order_counter=o__Caulobacterales--1||o__Rhizobiales--2:capture_phylum_counter=p__Proteobacteria--3:capture_species_counter=s__Phenylobacterium sp001557235--1||s__Sinorhizobium saheli--2:evalue_avg=8.18e-68:evalue_max=8.18e-68:evalue_min=8.18e-68:evalue_std=0:evalue_sum=8.18e-68:gapopen_avg=1.0:gapopen_max=1.0:gapopen_min=1.0:gapopen_std=0:gapopen_sum=1.0:gtdb_class_counter=:gtdb_domain_counter=:gtdb_family_counter=:gtdb_genus_counter=:gtdb_order_counter=:gtdb_phylum_counter=:gtdb_species_counter=:heptad_counter=MCP-36H--3:lbd_counter=:length_avg=141.0:length_max=141.0:length_min=141.0:length_std=0:length_sum=141.0:mismatch_avg=14.0:mismatch_max=14.0:mismatch_min=14.0:mismatch_std=0:mismatch_sum=14.0:name=N611734:qcovhsp_avg=99.3:qcovhsp_max=99.3:qcovhsp_min=99.3:qcovhsp_std=0:qcovhsp_sum=99.3:qend_avg=136.0:qend_max=136.0:qend_min=136.0:qend_std=0:qend_sum=136.0:qstart_avg=1.0:qstart_max=1.0:qstart_min=1.0:qstart_std=0:qstart_sum=1.0:ref_name_counter=RS_GCF_004827385.1_protein.faa_NZ_SRXN01000007.1_144@PF00015_full_PFAM.301.520--1:scovhsp_avg=64.4:scovhsp_max=64.4:scovhsp_min=64.4:scovhsp_std=0:scovhsp_sum=64.4:send_avg=146.0:send_max=146.0:send_min=146.0:send_std=0:send_sum=146.0:sstart_avg=6.0:sstart_max=6.0:sstart_min=6.0:sstart_std=0:sstart_sum=6.0],(57bd5966-ac34-4b2f-a499-215631cf245d_5@MCPsignal.170.296:0.00626755[&&NHX:Sample=rhiztom3:Type=capture:besthit=93.7:bitscore=204.0:capture_class=c__Alphaproteobacteria:capture_domain=d__Bacteria:capture_family=f__Rhizobiaceae:capture_genus=g__Sinorhizobium:capture_order=o__Rhizobiales:capture_phylum=p__Proteobacteria:capture_species=s__Sinorhizobium saheli:evalue=5.35e-68:gapopen=0.0:heptad=MCP-36H:length=126.0:mismatch=8.0:qcovhsp=100.0:qend=126.0:qstart=1.0:ref_name=RS_GCF_000427465.1_protein.faa_NZ_ATYB01000014.1_314@PF00015_full_PFAM.294.470:scovhsp=71.6:send=137.0:sstart=12.0],(8ee1b283-22b4-48d6-84a7-f09b5a4cbe98_2@MCPsignal.54.181:0.0442394[&&NHX:Sample=rhiztom3:Type=capture:capture_class=c__Alphaproteobacteria:capture_domain=d__Bacteria:capture_family=f__Rhizobiaceae:capture_genus=g__Sinorhizobium:capture_order=o__Rhizobiales:capture_phylum=p__Proteobacteria:capture_species=s__Sinorhizobium saheli:heptad=MCP-36H],(755d3419-2ab0-4f2c-a926-1f2b9f02eb25_3@MCPsignal.117.250:0.0362034[&&NHX:Sample=rhiztom1:Type=capture:capture_class=c__Alphaproteobacteria:capture_domain=d__Bacteria:capture_family=f__Rhizobiaceae:capture_genus=g__Sinorhizobium:capture_order=o__Rhizobiales:capture_phylum=p__Proteobacteria:capture_species=s__Sinorhizobium saheli:heptad=MCP-36H],103001fc-d47e-47f7-98d5-abdddfa0cae2_4@MCPsignal.641.706:0.0114762[&&NHX:Sample=rhiztom3:Type=capture:capture_class=c__Gammaproteobacteria:capture_domain=d__Bacteria:capture_family=f__Pseudomonadaceae:capture_genus=g__Pseudomonas_N:capture_order=o__Pseudomonadales:capture_phylum=p__Proteobacteria:capture_species=s__Pseudomonas_N azotifigens:heptad=MCP-36H])0.764:0.0337461[&&NHX:Sample_counter=rhiztom1--1||rhiztom3--1:Type_counter=capture--2:capture_class_counter=c__Alphaproteobacteria--1||c__Gammaproteobacteria--1:capture_domain_counter=d__Bacteria--2:capture_family_counter=f__Pseudomonadaceae--1||f__Rhizobiaceae--1:capture_genus_counter=g__Pseudomonas_N--1||g__Sinorhizobium--1:capture_order_counter=o__Pseudomonadales--1||o__Rhizobiales--1:capture_phylum_counter=p__Proteobacteria--2:capture_species_counter=s__Pseudomonas_N azotifigens--1||s__Sinorhizobium saheli--1:gtdb_class_counter=:gtdb_domain_counter=:gtdb_family_counter=:gtdb_genus_counter=:gtdb_order_counter=:gtdb_phylum_counter=:gtdb_species_counter=:heptad_counter=MCP-36H--2:lbd_counter=:name=N611739:ref_name_counter=])0.82:0.0254169[&&NHX:Sample_counter=rhiztom1--1||rhiztom3--2:Type_counter=capture--3:capture_class_counter=c__Alphaproteobacteria--2||c__Gammaproteobacteria--1:capture_domain_counter=d__Bacteria--3:capture_family_counter=f__Pseudomonadaceae--1||f__Rhizobiaceae--2:capture_genus_counter=g__Pseudomonas_N--1||g__Sinorhizobium--2:capture_order_counter=o__Pseudomonadales--1||o__Rhizobiales--2:capture_phylum_counter=p__Proteobacteria--3:capture_species_counter=s__Pseudomonas_N azotifigens--1||s__Sinorhizobium saheli--2:gtdb_class_counter=:gtdb_domain_counter=:gtdb_family_counter=:gtdb_genus_counter=:gtdb_order_counter=:gtdb_phylum_counter=:gtdb_species_counter=:heptad_counter=MCP-36H--3:lbd_counter=:name=N611740:ref_name_counter=])0:5e-09[&&NHX:Sample_counter=rhiztom1--1||rhiztom3--3:Type_counter=capture--4:besthit_avg=93.7:besthit_max=93.7:besthit_min=93.7:besthit_std=0:bes
```
