## Supplementary material for "Unveiling the hidden biodiversity of microbial chemoreceptor genes in the rare biosphere": MCPsignal_captured_gtdbr207.nw (part 841 of 1806)

```
thit_sum=93.7:bitscore_avg=204.0:bitscore_max=204.0:bitscore_min=204.0:bitscore_std=0:bitscore_sum=204.0:capture_class_counter=c__Alphaproteobacteria--3||c__Gammaproteobacteria--1:capture_domain_counter=d__Bacteria--4:capture_family_counter=f__Pseudomonadaceae--1||f__Rhizobiaceae--3:capture_genus_counter=g__Pseudomonas_N--1||g__Sinorhizobium--3:capture_order_counter=o__Pseudomonadales--1||o__Rhizobiales--3:capture_phylum_counter=p__Proteobacteria--4:capture_species_counter=s__Pseudomonas_N azotifigens--1||s__Sinorhizobium saheli--3:evalue_avg=5.35e-68:evalue_max=5.35e-68:evalue_min=5.35e-68:evalue_std=0:evalue_sum=5.35e-68:gapopen_avg=0.0:gapopen_max=0.0:gapopen_min=0.0:gapopen_std=0:gapopen_sum=0.0:gtdb_class_counter=:gtdb_domain_counter=:gtdb_family_counter=:gtdb_genus_counter=:gtdb_order_counter=:gtdb_phylum_counter=:gtdb_species_counter=:heptad_counter=MCP-36H--4:lbd_counter=:length_avg=126.0:length_max=126.0:length_min=126.0:length_std=0:length_sum=126.0:mismatch_avg=8.0:mismatch_max=8.0:mismatch_min=8.0:mismatch_std=0:mismatch_sum=8.0:name=N611741:qcovhsp_avg=100.0:qcovhsp_max=100.0:qcovhsp_min=100.0:qcovhsp_std=0:qcovhsp_sum=100.0:qend_avg=126.0:qend_max=126.0:qend_min=126.0:qend_std=0:qend_sum=126.0:qstart_avg=1.0:qstart_max=1.0:qstart_min=1.0:qstart_std=0:qstart_sum=1.0:ref_name_counter=RS_GCF_000427465.1_protein.faa_NZ_ATYB01000014.1_314@PF00015_full_PFAM.294.470--1:scovhsp_avg=71.6:scovhsp_max=71.6:scovhsp_min=71.6:scovhsp_std=0:scovhsp_sum=71.6:send_avg=137.0:send_max=137.0:send_min=137.0:send_std=0:send_sum=137.0:sstart_avg=12.0:sstart_max=12.0:sstart_min=12.0:sstart_std=0:sstart_sum=12.0])0.813:0.0171332[&&NHX:Sample_counter=rhiztom1--3||rhiztom3--4:Type_counter=capture--7:besthit_avg=90.1:besthit_max=93.7:besthit_min=86.5:besthit_std=5.091168824543144:besthit_sum=180.2:bitscore_avg=204.5:bitscore_max=205.0:bitscore_min=204.0:bitscore_std=0.7071067811865476:bitscore_sum=409.0:capture_class_counter=c__Alphaproteobacteria--6||c__Gammaproteobacteria--1:capture_domain_counter=d__Bacteria--7:capture_family_counter=f__Caulobacteraceae--1||f__Pseudomonadaceae--1||f__Rhizobiaceae--5:capture_genus_counter=g__Phenylobacterium--1||g__Pseudomonas_N--1||g__Sinorhizobium--5:capture_order_counter=o__Caulobacterales--1||o__Pseudomonadales--1||o__Rhizobiales--5:capture_phylum_counter=p__Proteobacteria--7:capture_species_counter=s__Phenylobacterium sp001557235--1||s__Pseudomonas_N azotifigens--1||s__Sinorhizobium saheli--5:evalue_avg=6.765e-68:evalue_max=8.18e-68:evalue_min=5.35e-68:evalue_std=2.001112190757929e-68:evalue_sum=1.353e-67:gapopen_avg=0.5:gapopen_max=1.0:gapopen_min=0.0:gapopen_std=0.7071067811865476:gapopen_sum=1.0:gtdb_class_counter=:gtdb_domain_counter=:gtdb_family_counter=:gtdb_genus_counter=:gtdb_order_counter=:gtdb_phylum_counter=:gtdb_species_counter=:heptad_counter=MCP-36H--7:lbd_counter=:length_avg=133.5:length_max=141.0:length_min=126.0:length_std=10.606601717798213:length_sum=267.0:mismatch_avg=11.0:mismatch_max=14.0:mismatch_min=8.0:mismatch_std=4.242640687119285:mismatch_sum=22.0:name=N611742:qcovhsp_avg=99.65:qcovhsp_max=100.0:qcovhsp_min=99.3:qcovhsp_std=0.4949747468305853:qcovhsp_sum=199.3:qend_avg=131.0:qend_max=136.0:qend_min=126.0:qend_std=7.0710678118654755:qend_sum=262.0:qstart_avg=1.0:qstart_max=1.0:qstart_min=1.0:qstart_std=0.0:qstart_sum=2.0:ref_name_counter=RS_GCF_000427465.1_protein.faa_NZ_ATYB01000014.1_314@PF00015_full_PFAM.294.470--1||RS_GCF_004827385.1_protein.faa_NZ_SRXN01000007.1_144@PF00015_full_PFAM.301.520--1:scovhsp_avg=68.0:scovhsp_max=71.6:scovhsp_min=64.4:scovhsp_std=5.091168824543134:scovhsp_sum=136.0:send_avg=141.5:send_max=146.0:send_min=137.0:send_std=6.363961030678928:send_sum=283.0:sstart_avg=9.0:sstart_max=12.0:sstart_min=6.0:sstart_std=4.242640687119285:sstart_sum=18.0],(RS_GCF_002078505.1_protein.faa_NZ_LUAV01000002.1_557@PF00015_full_PFAM.289.484:0.00731934[&&NHX:Type=GTDB:gtdb_class=c__Alphaproteobacteria:gtdb_domain=d__Bacteria:gtdb_family=f__Rhizobiaceae:gtdb_genus=g__Sinorhizobium:gtdb_order=o__Rhizobiales:gtdb_phylum=p__Proteobacteria:gtdb_species=s__Sinorhizobium aridi:heptad=MCP-36H:species=d__Bacteria_p__Proteobacteria_c__Alphaproteobacteria_o__Rhizobiales_f__Rhizobiaceae_g__Sinorhizobium_s__Sinorhizobium aridi],RS_GCF_000513895.1_protein.faa_NZ_AZUW01000001.1_33@PF00015_full_PFAM.292.483:0.00785002[&&NHX:Type=GTDB:gtdb_class=c__Alphaproteobacteria:gtdb_domain=d__Bacteria:gtdb_family=f__Rhizobiaceae:gtdb_genus=g__Sinorhizobium:gtdb_order=o__Rhizobiales:gtdb_phylum=p__Proteobacteria:gtdb_species=s__Sinorhizobium sp000513895:heptad=MCP-36H:species=d__Bacteria_p__Proteobacteria_c__Alphaproteobacteria_o__Rhizobiales_f__Rhizobiaceae_g__Sinorhizobium_s__Sinorhizobium sp000513895])0.987:0.0496143[&&NHX:Sample_counter=:Type_counter=GTDB--2:capture_class_counter=:capture_domain_counter=:capture_family_counter=:capture_genus_counter=:capture_order_counter=:capture_phylum_counter=:capture_species_counter=:evoltype=D:gtdb_class_counter=c__Alphaproteobacteria--2:gtdb_domain_counter=d__Bacteria--2:gtdb_family_counter=f__Rhizobiaceae--2:gtdb_genus_counter=g__Sinorhizobium--2:gtdb_order_counter=o__Rhizobiales--2:gtdb_phylum_counter=p__Proteobacteria--2:gtdb_species_counter=s__Sinorhizobium aridi--1||s__Sinorhizobium sp000513895--1:heptad_counter=MCP-36H--2:lbd_counter=:lca=d__Bacteria:lca_tree=g__Sinorhizobium:name=N611745:ref_name_counter=])0.247:0.00677834[&&NHX:Sample_counter=rhiztom1--3||rhiztom3--4:Type_counter=GTDB--2||capture--7:besthit_avg=90.1:besthit_max=93.7:besthit_min=86.5:besthit_std=5.091168824543144:besthit_sum=180.2:bitscore_avg=204.5:bitscore_max=205.0:bitscore_min=204.0:bitscore_std=0.7071067811865476:bitscore_sum=409.0:capture_class_counter=c__Alphaproteobacteria--6||c__Gammaproteobacteria--1:capture_domain_counter=d__Bacteria--7:capture_family_counter=f__Caulobacteraceae--1||f__Pseudomonadaceae--1||f__Rhizobiaceae--5:capture_genus_counter=g__Phenylobacterium--1||g__Pseudomonas_N--1||g__Sinorhizobium--5:capture_order_counter=o__Caulobacterales--1||o__Pseudomonadales--1||o__Rhizobiales--5:capture_phylum_counter=p__Proteobacteria--7:capture_species_counter=s__Phenylobacterium sp001557235--1||s__Pseudomonas_N azotifigens--1||s__Sinorhizobium saheli--5:evalue_avg=6.765e-68:evalue_max=8.18e-68:evalue_min=5.35e-68:evalue_std=2.001112190757929e-68:evalue_sum=1.353e-67:gapopen_avg=0.5:gapopen_max=1.0:gapopen_min=0.0:gapopen_std=0.7071067811865476:gapopen_sum=1.0:gtdb_class_counter=c__Alphaproteobacteria--2:gtdb_domain_counter=d__Bacteria--2:gtdb_family_counter=f__Rhizobiaceae--2:gtdb_genus_counter=g__Sinorhizobium--2:gtdb_order_counter=o__Rhizobiales--2:gtdb_phylum_counter=p__Proteobacteria--2:gtdb_species_counter=s__Sinorhizobium aridi--1||s__Sinorhizobium sp000513895--1:heptad_counter=MCP-36H--9:lbd_counter=:lca_tree=g__Sinorhizobium:length_avg=133.5:length_max=141.0:length_min=126.0:length_std=10.606601717798213:length_sum=267.0:mismatch_avg=11.0:mismatch_max=14.0:mismatch_min=8.0:mismatch_std=4.242640687119285:mismatch_sum=22.0:name=N611746:qcovhsp_avg=99.65:qcovhsp_max=100.0:qcovhsp_min=99.3:qcovhsp_std=0.4949747468305853:qcovhsp_sum=199.3:qend_avg=131.0:qend_max=136.0:qend_min=126.0:qend_std=7.0710678118654755:qend_sum=262.0:qstart_avg=1.0:qstart_max=1.0:qstart_min=1.0:qstart_std=0.0:qstart_sum=2.0:ref_name_counter=RS_GCF_000427465.1_protein.faa_NZ_ATYB01000014.1_314@PF00015_full_PFAM.294.470--1||RS_GCF_004827385.1_protein.faa_NZ_SRXN01000007.1_144@PF00015_full_PFAM.301.520--1:scovhsp_avg=68.0:scovhsp_max=71.6:scovhsp_min=64.4:scovhsp_std=5.091168824543134:scovhsp_sum=136.0:send_avg=141.5:send_max=146.0:send_min=137.0:send_std=6.363961030678928:send_sum=283.0:sstart_avg=9.0:sstart_max=12.0:sstart_min=6.0:sstart_std=4.242640687119285:sstart_sum=18.0],31bcf678-22f9-4b53-aa05-4dd3b21d23d7_6@MCPsignal.121.225:5e-09[&&NHX:Sample=rhiztom2:Type=capture:capture_class=c__Alphaproteobacteria:capture_domain=d__Bacteria:capture_family=f__Rhizobiaceae:capture_genus=g__Sinorhizobium:capture_order=o__Rhizobiales:capture_phylum=p__Proteobacteria:capture_species=s__Sinorhizobium saheli:heptad=MCP-36H])0:1.3e-08[&&NHX:Sample_counter=rhiztom1--3||rhiztom2--1||rhiztom3--4:Type_counter=GTDB--2||capture--8:besthit_avg=90.1:besthit_max=93.7:besthit_min=86.5:besthit_std=5.091168824543144:besthit_sum=180.2:bitscore_avg=204.5:bitscore_max=205.0:bitscore_min=204.0:bitscore_std=0.7071067811865476:bitscore_sum=409.0:capture_class_counter=c__Alphaproteobacteria--7||c__Gammaproteobacteria--1:capture_domain_counter=d__Bacteria--8:capture_family_counter=f__Caulobacteraceae--1||f__Pseudomonadaceae--1||f__Rhizobiaceae--6:capture_genus_counter=g__Phenylobacterium--1||g__Pseudomonas_N--1||g__Sinorhizobium--6:capture_order_counter=o__Caulobacterales--1||o__Pseudomonadales--1||o__Rhizobiales--6:capture_phylum_counter=p__Proteobacteria--8:capture_species_counter=s__Phenylobacterium sp001557235--1||s__Pseudomonas_N azotifigens--1||s__Sinorhizobium saheli--6:evalue_avg=6.765e-68:evalue_max=8.18e-68:evalue_min=5.35e-68:evalue_std=2.001112190757929e-68:evalue_sum=1.353e-67:gapopen_avg=0.5:gapopen_max=1.0:gapopen_min=0.0:gapopen_std=0.7071067811865476:gapopen_sum=1.0:gtdb_class_counter=c__Alphaproteobacteria--2:gtdb_domain_counter=d__Bacteria--2:gtdb_family_counter=f__Rhizobiaceae--2:gtdb_genus_counter=g__Sinorhizobium--2:gtdb_order_counter=o__Rhizobiales--2:gtdb_phylum_counter=p__Proteobacteria--2:gtdb_species_counter=s__Sinorhizobium aridi--1||s__Sinorhizobium sp000513895--1:heptad_counter=MCP-36H--10:lbd_counter=:lca_tree=g__Sinorhizobium:length_avg=133.5:length_max=141.0:length_min=126.0:length_std=10.606601717798213:length_sum=267.0:mismatch_avg=11.0:mismatch_max=14.0:mismatch_min=8.0:mismatch_std=4.242640687119285:mismatch_sum=22.0:name=N611748:qcovhsp_avg=99.65:qcovhsp_max=100.0:qcovhsp_min=99.3:qcovhsp_std=0.4949747468305853:qcovhsp_sum=199.3:qend_avg=131.0:qend_max=136.0:qend_min=126.0:qend_std=7.0710678118654755:qend_sum=262.0:qstart_avg=1.0:qstart_max=1.0:qstart_min=1.0:qstart_std=0.0:qstart_sum=2.0:ref_name_counter=RS_GCF_000427465.1_protein.faa_NZ_ATYB01000014.1_314@PF00015_full_PFAM.294.470--1||RS_GCF_004827385.1_protein.faa_NZ_SRXN01000007.1_144@PF00015_full_PFAM.301.520--1:scovhsp_avg=68.0:scovhsp_max=71.6:scovhsp_min=64.4:scovhsp_std=5.091168824543134:scovhsp_sum=136.0:send_avg=141.5:send_max=146.0:send_min=137.0:send_std=6.363961030678928:send_sum=283.0:sstart_avg=9.0:sstart_max=12.0:sstart_min=6.0:sstart_std=4.242640687119285:sstart_sum=18.0],((5e176c13-a438-4a3c-872b-7c9bcd805eff_3@MCPsignal.276.385:5e-09[&&NHX:Sample=rhiztom3:Type=capture:besthit=95.4:bitscore=183.0:capture_class=c__Alphaproteobacteria:capture_domain=d__Bacteria:capture_family=f__Rhizobiaceae:capture_genus=g__Sinorhizobium:capture_order=o__Rhizobiales:capture_phylum=p__Proteobacteria:capture_species=s__Sinorhizobium saheli:evalue=8.79e-60:gapopen=0.0:heptad=MCP-36H:lbd=Protoglobin:length=109.0:mismatch=5.0:qcovhsp=100.0:qend=109.0:qstart=1.0:ref_name=RS_GCF_013371465.1_protein.faa_NZ_JABWDU010000001.1_544@PF00015_full_PFAM.269.478:scovhsp=52.2:send=146.0:sstart=38.0],(7c23f2e5-1335-4d43-b61d-63b4a3a0db42_6@MCPsignal.544.671:5e-09[&&NHX:Sample=rhiztom1:Type=capture:besthit=94.5:bitscore=207.0:capture_class=c__Alphaproteobacteria:capture_domain=d__Bacteria:capture_family=f__Rhizobiaceae:capture_genus=g__Sinorhizobium:capture_order=o__Rhizobiales:capture_phylum=p__Proteobacteria:capture_species=s__Sinorhizobium saheli:evalue=2.38e-69:gapopen=0.0:heptad=MCP-36H:lbd=Protoglobin:length=127.0:mismatch=7.0:qcovhsp=100.0:qend=127.0:qstart=1.0:ref_name=RS_GCF_000427465.1_protein.faa_NZ_ATYB01000014.1_314@PF00015_full_PFAM.294.470:scovhsp=72.2:send=138.0:sstart=12.0],((fec8f780-34db-41f1-a3b5-6dc245bb84b8_3@MCPsignal.105.204:0.00937042[&&NHX:Sample=rhiztom1:Type=capture:besthit=96.0:bitscore=167.0:capture_class=c__Alphaproteobacteria:capture_domain=d__Bacteria:capture_family=f__Caulobacteraceae:capture_genus=g__Phenylobacterium:capture_order=o__Caulobacterales:capture_phylum=p__Proteobacteria:capture_species=s__Phenylobacterium sp001557235:evalue=3.15e-54:gapopen=0.0:heptad=MCP-36H:length=99.0:mismatch=4.0:qcovhsp=100.0:qend=99.0:qstart=1.0:ref_name=RS_GCF_001695855.1_protein.faa_NZ_MBSS01000022.1_17@PF00015_full_PFAM.307.479:scovhsp=57.6:send=99.0:sstart=1.0],((24679678-533b-58b1-9295-de42fdab0876_3@MCPsignal.208.314:0.0371775[&&NHX:Sample=rhiztom3:Type=capture:besthit=99.0:bitscore=177.0:capture_class=c__Alphaproteobacteria:capture_domain=d__Bacteria:capture_family=f__Caulobacteraceae:capture_genus=g__Caulobacter:capture_order=o__Caulobacterales:capture_phylum=p__Proteobacteria:capture_species=s__Caulobacter sp001556515:evalue=1.03e-57:gapopen=1.0:heptad=MCP-36H:length=102.0:mismatch=0.0:qcovhsp=95.3:qend=103.0:qstart=3.0:ref_name=RS_GCF_000375585.1_protein.faa_NZ_AQWP01000001.1_492@PF00015_full_PFAM.295.470:scovhsp=58.3:send=144.0:sstart=43.0],(((cc16e58b-d7bd-4b38-bace-43e6025057ae_1@MCPsignal.48.186:5e-09[&&NHX:Sample=rhiztom3:Type=capture:besthit=100.0:bitscore=245.0:capture_class=c__Alphaproteobacteria:capture_domain=d__Bacteria:capture_family=f__Rhizobiaceae:capture_genus=g__Sinorhizobium:capture_order=o__Rhizobiales:capture_phylum=p__Proteobacteria:capture_species=s__Sinorhizobium meliloti_A:evalue=3.01e-84:gapopen=0.0:heptad=MCP-36H:length=138.0:mismatch=0.0:qcovhsp=100.0:qend=138.0:qstart=1.0:ref_name=RS_GCF_000375585.1_protein.faa_NZ_AQWP01000001.1_492@PF00015_full_PFAM.295.470:scovhsp=78.9:send=151.0:sstart=14.0],(RS_GCF_007827695.1_protein.faa_NZ_VITA01000013.1_44@PF00015_full_PFAM.279.473:0.0623093[&&NHX:Type=GTDB:gtdb_class=c__Alphaproteobacteria:gtdb_domain=d__Bacteria:gtdb_family=f__Rhizobiaceae:gtdb_genus=g__Sinorhizobium:gtdb_order=o__Rhizobiales:gtdb_phylum=p__Proteobacteria:gtdb_species=s__Sinorhizobium medicae:heptad=MCP-36H:species=d__Bacteria_p__Proteobacteria_c__Alphaproteobacteria_o__Rhizobiales_f__Rhizobiaceae_g__Sinorhizobium_s__Sinorhizobium medicae],RS_GCF_000427465.1_protein.faa_NZ_ATYB01000014.1_314@PF00015_full_PFAM.294.470:0.0245622[&&NHX:Type=GTDB:gtdb_class=c__Alphaproteobacteria:gtdb_domain=d__Bacteria:gtdb_family=f__Rhizobiaceae:gtdb_genus=g__Sinorhizobium:gtdb_order=o__Rhizobiales:gtdb_phylum=p__Proteobacteria:gtdb_species=s__Sinorhizobium arboris:heptad=MCP-36H:species=d__Bacteria_p__Proteobacteria_c__Alphaproteobacteria_o__Rhizobiales_f__Rhizobiaceae_g__Sinorhizobium_s__Sinorhizobium arboris])0.236:0.00213035[&&NHX:Sample_counter=:Type_counter=GTDB--2:capture_class_counter=:capture_domain_counter=:capture_family_counter=:capture_genus_counter=:capture_order_counter=:capture_phylum_counter=:capture_species_counter=:evoltype=D:gtdb_class_counter=c__Alphaproteobacteria--2:gtdb_domain_counter=d__Bacteria--2:gtdb_family_counter=f__Rhizobiaceae--2:gtdb_genus_counter=g__Sinorhizobium--2:gtdb_order_counter=o__Rhizobiales--2:gtdb_phylum_counter=p__Proteobacteria--2:gtdb_species_counter=s__Sinorhizobium arboris--1||s__Sinorhizobium medicae--1:heptad_counter=MCP-36H--2:lbd_counter=:lca=d__Bacteria:lca_tree=g__Sinorhizobium:name=N611756:ref_name_counter=])0:9e-09[&&NHX:Sample_counter=rhiztom3--1:Type_counter=GTDB--2||capture--1:besthit_avg=100.0:besthit_max=100.0:besthit_min=100.0:besthit_std=0:besthit_sum=100.0:bitscore_avg=245.0:bitscore_max=245.0:bitscore_min=245.0:bitscore_std=0:bitscore_sum=245.0:capture_class_counter=c__Alphaproteobacteria--1:capture_domain_counter=d__Bacteria--1:capture_family_counter=f__Rhizobiaceae--1:capture_genus_counter=g__Sinorhizobium--1:capture_order_counter=o__Rhizobiales--1:capture_phylum_counter=p__Proteobacteria--1:capture_species_counter=s__Sinorhizobium meliloti_A--1:evalue_avg=3.01e-84:evalue_max=3.01e-84:evalue_min=3.01e-84:evalue_std=0:evalue_sum=3.01e-84:gapopen_avg=0.0:gapopen_max=0.0:gapopen_min=0.0:gapopen_std=0:gapopen_sum=0.0:gtdb_class_counter=c__Alphaproteobacteria--2:gtdb_domain_counter=d__Bacteria--2:gtdb_family_counter=f__Rhizobiaceae--2:gtdb_genus_counter=g__Sinorhizobium--2:gtdb_order_counter=o__Rhizobiales--2:gtdb_phylum_counter=p__Proteobacteria--2:gtdb_species_counter=s__Sinorhizobium arboris--1||s__Sinorhizobium medicae--1:heptad_counter=MCP-36H--3:lbd_counter=:lca_tree=g__Sinorhizobium:length_avg=138.0:length_max=138.0:length_min=138.0:length_std=0:length_sum=138.0:mismatch_avg=0.0:mismatch_max=0.0:mismatch_min=0.0:mismatch_std=0:mismatch_sum=0.0:name=N611757:qcovhsp_avg=100.0:qcovhsp_max=100.0:qcovhsp_min=100.0:qcovhsp_std=0:qcovhsp_sum=100.0:qend_avg=138.0:qend_max=138.0:qend_min=138.0:qend_std=0:qend_sum=138.0:qstart_avg=1.0:qstart_max=1.0:qstart_min=1.0:qstart_std=0:qstart_sum=1.0:ref_name_counter=RS_GCF_000375585.1_protein.faa_NZ_AQWP01000001.1_492@PF00015_full_PFAM.295.470--1:scovhsp_avg=78.9:scovhsp_max=78.9:scovhsp_min=78.9:scovhsp_std=0:scovhsp_sum=78.9:send_avg=151.0:send_max=151.0:send_min=151.0:send_std=0:send_sum=151.0:sstart_avg=14.0:sstart_max=14.0:sstart_min=14.0:sstart_std=0:sstart_sum=14.0],(RS_GCF_017876815.1_protein.faa_NZ_JAGIOS010000001.1_570@PF00015_full_PFAM.297.479:0.00889245[&&NHX:Type=GTDB:gtdb_class=c__Alphaproteobacteria:gtdb_domain=d__Bacteria:gtdb_family=f__Rhizobiaceae:gtdb_genus=g__Sinorhizobium:gtdb_order=o__Rhizobiales:gtdb_phylum=p__Proteobacteria:gtdb_species=s__Sinorhizobium meliloti:heptad=MCP-36H:species=d__Bacteria_p__Proteobacteria_c__Alphaproteobacteria_o__Rhizobiales_f__Rhizobiaceae_g__Sinorhizobium_s__Sinorhizobium meliloti],GB_GCA_000421085.1_protein.faa_ATWE01000006.1_34@PF00015_full_PFAM.287.475:0.00928895[&&NHX:Type=GTDB:gtdb_class=c__Alphaproteobacteria:gtdb_domain=d__Bacteria:gtdb_family=f__Rhizobiaceae:gtdb_genus=g__Sinorhizobium:gtdb_order=o__Rhizobiales:gtdb_phylum=p__Proteobacteria:gtdb_species=s__Sinorhizobium sp000421085:heptad=MCP-36H:species=d__Bacteria_p__Proteobacteria_c__Alphaproteobacteria_o__Rhizobiales_f__Rhizobiaceae_g__Sinorhizobium_s__Sinorhizobium sp000421085])0.883:0.0106474[&&NHX:Sample_counter=:Type_counter=GTDB--2:capture_class_counter=:capture_domain_counter=:capture_family_counter=:capture_genus_counter=:capture_order_counter=:capture_phylum_counter=:capture_species_counter=:evoltype=D:gtdb_class_counter=c__Alphaproteobacteria--2:gtdb_domain_counter=d__Bacteria--2:gtdb_family_counter=f__Rhizobiaceae--2:gtdb_genus_counter=g__Sinorhizobium--2:gtdb_order_counter=o__Rhizobiales--2:gtdb_phylum_counter=p__Proteobacteria--2:gtdb_species_counter=s__Sinorhizobium meliloti--1||s__Sinorhizobium sp000421085--1:heptad_counter=MCP-36H--2:lbd_counter=:lca=d__Bacteria:lca_tree=g__Sinorhizobium:name=N611760:ref_name_counter=])0.729:0.00488647[&&NHX:Sample_counter=rhiztom3--1:Type_counter=GTDB--4||capture--1:besthit_avg=100.0:besthit_max=100.0:besthit_min=100.0:besthit_std=0:besthit_sum=100.0:bitscore_avg=245.0:bitscore_max=245.0:bitscore_min=245.0:bitscore_std=0:bitscore_sum=245.0:capture_class_counter=c__Alphaproteobacteria--1:capture_domain_counter=d__Bacteria--1:capture_family_counter=f__Rhizobiaceae--1:capture_genus_counter=g__Sinorhizobium--1:capture_order_counter=o__Rhizobiales--1:capture_phylum_counter=p__Proteobacteria--1:capture_species_counter=s__Sinorhizobium meliloti_A--1:evalue_avg=3.01e-84:evalue_max=3.01e-84:evalue_min=3.01e-84:evalue_std=0:evalue_sum=3.01e-84:gapopen_avg=0.0:gapopen_max=0.0:gapopen_min=0.0:gapopen_std=0:gapopen_sum=0.0:gtdb_class_counter=c__Alphaproteobacteria--4:gtdb_domain_counter=d__Bacteria--4:gtdb_family_counter=f__Rhizobiaceae--4:gtdb_genus_counter=g__Sinorhizobium--4:gtdb_order_counter=o__Rhizobiales--4:gtdb_phylum_counter=p__Proteobacteria--4:gtdb_species_counter=s__Sinorhizobium arboris--1||s__Sinorhizobium medicae--1||s__Sinorhizobium meliloti--1||s__Sinorhizobium sp000421085--1:heptad_counter=MCP-36H--5:lbd_counter=:lca_tree=g__Sinorhizobium:length_avg=138.0:length_max=138.0:length_min=138.0:length_std=0:length_sum=138.0:mismatch_avg=0.0:mismatch_max=0.0:mismatch_min=0.0:mismatch_std=0:mismatch_sum=0.0:name=N611761:qcovhsp_avg=100.0:qcovhsp_max=100.0:qcovhsp_min=100.0:qcovhsp_std=0:qcovhsp_sum=100.0:qend_avg=138.0:qend_max=138.0:qend_min=138.0:qend_std=0:qend_sum=138.0:qstart_avg=1.0:qstart_max=1.0:qstart_min=1.0:qstart_std=0:qstart_sum=1.0:ref_name_counter=RS_GCF_000375585.1_protein.faa_NZ_AQWP01000001.1_492@PF00015_full_PFAM.295.470--1:scovhsp_avg=78.9:scovhsp_max=78.9:scovhsp_min=78.9:scovhsp_std=0:scovhsp_sum=78.9:send_avg=151.0:send_max=151.0:send_min=151.0:send_std=0:send_sum=151.0:sstart_avg=14.0:sstart_max=14.0:sstart_min=14.0:sstart_std=0:sstart_sum=14.0],RS_GCF_000375585.1_protein.faa_NZ_AQWP01000001.1_492@PF00015_full_PFAM.295.470:0.0176075[&&NHX:Type=GTDB:gtdb_class=c__Alphaproteobacteria:gtdb_domain=d__Bacteria:gtdb_family=f__Rhizobiaceae:gtdb_genus=g__Sinorhizobium:gtdb_order=o__Rhizobiales:gtdb_phylum=p__Proteobacteria:gtdb_species=s__Sinorhizobium meliloti_A:heptad=MCP-36H:species=d__Bacteria_p__Proteobacteria_c__Alphaproteobacteria_o__Rhizobiales_f__Rhizobiaceae_g__Sinorhizobium_s__Sinorhizobium meliloti_A])0.787:0.0168507[&&NHX:Sample_counter=rhiztom3--1:Type_counter=GTDB--5||capture--1:besthit_avg=100.0:besthit_max=100.0:besthit_min=100.0:besthit_std=0:besthit_sum=100.0:bitscore_avg=245.0:bitscore_max=245.0:bitscore_min=245.0:bitscore_std=0:bitscore_sum=245.0:capture_class_counter=c__Alphaproteobacteria--1:capture_domain_counter=d__Bacteria--1:capture_family_counter=f__Rhizobiaceae--1:capture_genus_counter=g__Sinorhizobium--1:capture_order_counter=o__Rhizobiales--1:capture_phylum_counter=p__Proteobacteria--1:capture_species_counter=s__Sinorhizobium meliloti_A--1:evalue_avg=3.01e-84:evalue_max=3.01e-84:evalue_min=3.01e-84:evalue_std=0:evalue_sum=3.01e-84:gapopen_avg=0.0:gapopen_max=0.0:gapopen_min=0.0:gapopen_std=0:gapopen_sum=0.0:gtdb_class_counter=c__Alphaproteobacteria--5:gtdb_domain_counter=d__Bacteria--5:gtdb_family_counter=f__Rhizobiaceae--5:gtdb_genus_counter=g__Sinorhizobium--5:gtdb_order_counter=o__Rhizobiales--5:gtdb_phylum_counter=p__Proteobacteria--5:gtdb_species_counter=s__Sinorhizobium arboris--1||s__Sinorhizobium medicae--1||s__Sinorhizobium meliloti--1||s__Sinorhizobium meliloti_A--1||s__Sinorhizobium sp000421085--1:heptad_counter=MCP-36H--6:lbd_counter=:lca_tree=g__Sinorhizobium:length_avg=138.0:length_max=138.0:length_min=138.0:length_std=0:length_sum=138.0:mismatch_avg=0.0:mismatch_max=0.0:mismatch_min=0.0:mismatch_std=0:mismatch_sum=0.0:name=N611763:qcovhsp_avg=100.0:qcovhsp_max=100.0:qcovhsp_min=100.0:qcovhsp_std=0:qcovhsp_sum=100.0:qend_avg=138.0:qend_max=138.0:qend_min=138.0:qend_std=0:qend_sum=138.0:qstart_avg=1.0:qstart_max=1.0:qstart_min=1.0:qstart_std=0:qstart_sum=1.0:ref_name_counter=RS_GCF_000375585.1_protein.faa_NZ_AQWP01000001.1_492@PF00015_full_PFAM.295.470--1:scovhsp_avg=78.9:scovhsp_max=78.9:scovhsp_min=78.9:scovhsp_std=0:scovhsp_sum=78.9:send_avg=151.0:send_max=151.0:send_min=151.0:send_std=0:send_sum=151.0:sstart_avg=14.0:sstart_max=14.0:sstart_min=14.0:sstart_std=0:sstart_sum=14.0])0.891:0.041627[&&NHX:Sample_counter=rhiztom3--2:Type_counter=GTDB--5||capture--2:besthit_avg=99.5:besthit_max=100.0:besthit_min=99.0:besthit_std=0.7071067811865476:besthit_sum=199.0:bitscore_avg=211.0:bitscore_max=245.0:bitscore_min=177.0:bitscore_std=48.08326112068523:bitscore_sum=422.0:capture_class_counter=c__Alphaproteobacteria--2:capture_domain_counter=d__Bacteria--2:capture_family_counter=f__Caulobacteraceae--1||f__Rhizobiaceae--1:capture_genus_counter=g__Caulobacter--1||g__Sinorhizobium--1:capture_order_counter=o__Caulobacterales--1||o__Rhizobiales--1:capture_phylum_counter=p__Proteobacteria--2:capture_species_counter=s__Caulobacter sp001556515--1||s__Sinorhizobium meliloti_A--1:evalue_avg=5.15e-58:evalue_max=1.03e-57:evalue_min=3.01e-84:evalue_std=7.283199846221439e-58:evalue_sum=1.03e-57:gapopen_avg=0.5:gapopen_max=1.0:gapopen_min=0.0:gapopen_std=0.7071067811865476:gapopen_sum=1.0:gtdb_class_counter=c__Alphaproteobacteria--5:gtdb_domain_counter=d__Bacteria--5:gtdb_family_counter=f__Rhizobiaceae--5:gtdb_genus_counter=g__Sinorhizobium--5:gtdb_order_counter=o__Rhizobiales--5:gtdb_phylum_counter=p__Proteobacteria--5:gtdb_species_counter=s__Sinorhizobium arboris--1||s__Sinorhizobium medicae--1||s__Sinorhizobium meliloti--1||s__Sinorhizobium meliloti_A--1||s__Sinorhizobium sp000421085--1:heptad_counter=MCP-36H--7:lbd_counter=:lca_tree=g__Sinorhizobium:length_avg=120.0:length_max=138.0:length_min=102.0:length_std=25.45584412271571:length_sum=240.0:mismatch_avg=0.0:mismatch_max=0.0:mismatch_min=0.0:mismatch_std=0.0:mismatch_sum=0.0:name=N611764:qcovhsp_avg=97.65:qcovhsp_max=100.0:qcovhsp_min=95.3:qcovhsp_std=3.3234018715767752:qcovhsp_sum=195.3:qend_avg=120.5:qend_max=138.0:qend_min=103.0:qend_std=24.748737341529164:qend_sum=241.0:qstart_avg=2.0:qstart_max=3.0:qstart_min=1.0:qstart_std=1.4142135623730951:qstart_sum=4.0:ref_name_counter=RS_GCF_000375585.1_protein.faa_NZ_AQWP01000001.1_492@PF00015_full_PFAM.295.470--2:scovhsp_avg=68.6:scovhsp_max=78.9:scovhsp_min=58.3:scovhsp_std=14.566399692442886:scovhsp_sum=137.2:send_avg=147.5:send_max=151.0:send_min=144.0:send_std=4.949747468305833:send_sum=295.0:sstart_avg=28.5:sstart_max=43.0:sstart_min=14.0:sstart_std=20.506096654409877:sstart_sum=57.0],((RS_GCF_000378985.1_protein.faa_NZ_KB905370.1_375@PF00015_full_PFAM.280.471:0.0159635[&&NHX:Type=GTDB:gtdb_class=c__Alphaproteobacteria:gtdb_domain=d__Bacteria:gtdb_family=f__Rhizobiaceae:gtdb_genus=g__Sinorhizobium:gtdb_order=o__Rhizobiales:gtdb_phylum=p__Proteobacteria:gtdb_species=s__Sinorhizobium sp000378985:heptad=MCP-36H:species=d__Bacteria_p__Proteobacteria_c__Alphaproteobacteria_o__Rhizobiales_f__Rhizobiaceae_g__Sinorhizobium_s__Sinorhizobium sp000378985],(RS_GCF_001651865.1_protein.faa_NZ_LPUX01000053.1_846@PF00015_full_PFAM.248.473:0.0190891[&&NHX:Type=GTDB:gtdb_class=c__Alphaproteobacteria:gtdb_domain=d__Bacteria:gtdb_family=f__Rhizobiaceae:gtdb_genus=g__Sinorhizobium:gtdb_order=o__Rhizobiales:gtdb_phylum=p__Proteobacteria:gtdb_species=s__Sinorhizobium glycinis:heptad=MCP-36H:species=d__Bacteria_p__Proteobacteria_c__Alphaproteobacteria_o__Rhizobiales_f__Rhizobiaceae_g__Sinorhizobium_s__Sinorhizobium glycinis],(GB_GCA_001704765.1_protein.faa_MBFK01000100.1_76@PF00015_full_PFAM.295.472:0.0117162[&&NHX:Type=GTDB:gtdb_class=c__Alphaproteobacteria:gtdb_domain=d__Bacteria:gtdb_family=f__Rhizobiaceae:gtdb_genus=g__Sinorhizobium:gtdb_order=o__Rhizobiales:gtdb_phylum=p__Proteobacteria:gtdb_species=s__Sinorhizobium shofinae:heptad=MCP-36H:species=d__Bacteria_p__Proteobacteria_c__Alphaproteobacteria_o__Rhizobiales_f__Rhizobiaceae_g__Sinorhizobium_s__Sinorhizobium shofinae],(RS_GCF_000265205.3_protein.faa_NC_018000.1_282@PF00015_full_PFAM.265.471:0.0442855[&&NHX:Type=GTDB:gtdb_class=c__Alphaproteobacteria:gtdb_domain=d__Bacteria:gtdb_family=f__Rhizobiaceae:gtdb_genus=g__Sinorhizobium:gtdb_order=o__Rhizobiales:gtdb_phylum=p__Proteobacteria:gtdb_species=s__Sinorhizobium fredii_B:heptad=MCP-36H:species=d__Bacteria_p__Proteobacteria_c__Alphaproteobacteria_o__Rhizobiales_f__Rhizobiaceae_g__Sinorhizobium_s__Sinorhizobium fredii_B],((RS_GCF_001461695.1_protein.faa_NZ_AUTC01000001.1_246@PF00015_full_PFAM.275.472:0.00968905[&&NHX:Type=GTDB:gtdb_class=c__Alphaproteobacteria:gtdb_domain=d__Bacteria:gtdb_family=f__Rhizobiaceae:gtdb_genus=g__Sinorhizobium:gtdb_order=o__Rhizobiales:gtdb_phylum=p__Proteobacteria:gtdb_species=s__Sinorhizobium fredii:heptad=MCP-36H:species=d__Bacteria_p__Proteobacteria_c__Alphaproteobacteria_o__Rhizobiales_f__Rhizobiaceae_g__Sinorhizobium_s__Sinorhizobium fredii],RS_GCF_000018545.1_protein.faa_NC_012587.1_250@PF00015_full_PFAM.289.472:0.00985158[&&NHX:Type=GTDB:gtdb_class=c__Alphaproteobacteria:gtdb_domain=d__Bacteria:gtdb_family=f__Rhizobiaceae:gtdb_genus=g__Sinorhizobium:gtdb_order=o__Rhizobiales:gtdb_phylum=p__Proteobacteria:gtdb_species=s__Sinorhizobium fredii_A:heptad=MCP-36H:species=d__Bacteria_p__Proteobacteria_c__Alphaproteobacteria_o__Rhizobiales_f__Rhizobiaceae_g__Sinorhizobium_s__Sinorhizobium fredii_A])0.944:0.0156822[&&NHX:Sample_counter=:Type_counter=GTDB--2:capture_class_counter=:capture_domain_counter=:capture_family_counter=:capture_genus_counter=:capture_order_counter=:capture_phylum_counter=:capture_species_counter=:evoltype=D:gtdb_class_counter=c__Alphaproteobacteria--2:gtdb_domain_counter=d__Bacteria--2:gtdb_family_counter=f__Rhizobiaceae--2:gtdb_genus_counter=g__Sinorhizobium--2:gtdb_order_counter=o__Rhizobiales--2:gtdb_phylum_counter=p__Proteobacteria--2:gtdb_species_counter=s__Sinorhizobium fredii--1||s__Sinorhizobium fredii_A--1:heptad_counter=MCP-36H--2:lbd_counter=:lca=d__Bacteria:lca_tree=g__Sinorhizobium:name=N611771:ref_name_counter=],(RS_GCF_002944405.1_protein.faa_NZ_CP024307.1_614@PF00015_full_PFAM.267.470:0.0225491[&&NHX:Type=GTDB:gtdb_class=c__Alphaproteobacteria:gtdb_domain=d__Bacteria:gtdb_family=f__Rhizobiaceae:gtdb_genus=g__Sinorhizobium:gtdb_order=o__Rhizobiales:gtdb_phylum=p__Proteobacteria:gtdb_species=s__Sinorhizobium fredii_C:heptad=MCP-36H:species=d__Bacteria_p__Proteobacteria_c__Alphaproteobacteria_o__Rhizobiales_f__Rhizobiaceae_g__Sinorhizobium_s__Sinorhizobium fredii_C],RS_GCF_001651855.1_protein.faa_NZ_LNQC01000045.1_253@PF00015_full_PFAM.286.468:0.00380167[&&NHX:Type=GTDB:gtdb_class=c__Alphaproteobacteria:gtdb_domain=d__Bacteria:gtdb_family=f__Rhizobiaceae:gtdb_genus=g__Sinorhizobium:gtdb_order=o__Rhizobiales:gtdb_phylum=p__Proteobacteria:gtdb_species=s__Sinorhizobium americanum:heptad=MCP-36H:species=d__Bacteria_p__Proteobacteria_c__Alphaproteobacteria_o__Rhizobiales_f__Rhizobiaceae_g__Sinorhizobium_s__Sinorhizobium americanum])0.886:0.0153165[&&NHX:Sample_counter=:Type_counter=GTDB--2:capture_class_counter=:capture_domain_counter=:capture_family_counter=:capture_genus_counter=:capture_order_counter=:capture_phylum_counter=:capture_species_counter=:evoltype=D:gtdb_class_counter=c__Alphaproteobacteria--2:gtdb_domain_counter=d__Bacteria--2:gtdb_family_counter=f__Rhizobiaceae--2:gtdb_genus_counter=g__Sinorhizobium--2:gtdb_order_counter=o__Rhizobiales--2:gtdb_phylum_counter=p__Proteobacteria--2:gtdb_species_counter=s__Sinorhizobium americanum--1||s__Sinorhizobium fredii_C--1:heptad_counter=MCP-36H--2:lbd_counter=:lca=d__Bacteria:lca_tree=g__Sinorhizobium:name=N611774:ref_name_counter=])0:5e-09[&&NHX:Sample_counter=:Type_counter=GTDB--4:capture_class_counter=:capture_domain_counter=:capture_family_counter=:capture_genus_counter=:capture_order_counter=:capture_phylum_counter=:capture_species_counter=:evoltype=D:gtdb_class_counter=c__Alphaproteobacteria--4:gtdb_domain_counter=d__Bacteria--4:gtdb_family_counter=f__Rhizobiaceae--4:gtdb_genus_counter=g__Sinorhizobium--4:gtdb_order_counter=o__Rhizobiales--4:gtdb_phylum_counter=p__Proteobacteria--4:gtdb_species_counter=s__Sinorhizobium americanum--1||s__Sinorhizobium fredii--1||s__Sinorhizobium fredii_A--1||s__Sinorhizobium fredii_C--1:heptad_counter=MCP-36H--4:lbd_counter=:lca=d__Bacteria:lca_tree=g__Sinorhizobium:name=N611775:ref_name_counter=])0.767:0.00799786[&&NHX:Sample_counter=:Type_counter=GTDB--5:capture_class_counter=:capture_domain_counter=:capture_family_counter=:capture_genus_counter=:capture_order_counter=:capture_phylum_counter=:capture_species_counter=:evoltype=D:gtdb_class_counter=c__Alphaproteobacteria--5:gtdb_domain_counter=d__Bacteria--5:gtdb_family_counter=f__Rhizobiaceae--5:gtdb_genus_counter=g__Sinorhizobium--5:gtdb_order_counter=o__Rhizobiales--5:gtdb_phylum_counter=p__Proteobacteria--5:gtdb_species_counter=s__Sinorhizobium americanum--1||s__Sinorhizobium fredii--1||s__Sinorhizobium fredii_A--1||s__Sinorhizobium fredii_B--1||s__Sinorhizobium fredii_C--1:heptad_counter=MCP-36H--5:lbd_counter=:lca=d__Bacteria:lca_tree=g__Sinorhizobium:name=N611776:ref_name_counter=])0.855:0.00894123[&&NHX:Sample_counter=:Type_counter=GTDB--6:capture_class_counter=:capture_domain_counter=:capture_family_counter=:capture_genus_counter=:capture_order_counter=:capture_phylum_counter=:capture_species_counter=:evoltype=D:gtdb_class_counter=c__Alphaproteobacteria--6:gtdb_domain_counter=d__Bacteria--6:gtdb_family_counter=f__Rhizobiaceae--6:gtdb_genus_counter=g__Sinorhizobium--6:gtdb_order_counter=o__Rhizobiales--6:gtdb_phylum_counter=p__Proteobacteria--6:gtdb_species_counter=s__Sinorhizobium americanum--1||s__Sinorhizobium fredii--1||s__Sinorhizobium fredii_A--1||s__Sinorhizobium fredii_B--1||s__Sinorhizobium fredii_C--1||s__Sinorhizobium shofinae--1:heptad_counter=MCP-36H--6:lbd_counter=:lca=d__Bacteria:lca_tree=g__Sinorhizobium:name=N611777:ref_name_counter=])0.732:0.0100019[&&NHX:Sample_counter=:Type_counter=GTDB--7:capture_class_counter=:capture_domain_counter=:capture_family_counter=:capture_genus_counter=:capture_order_counter=:capture_phylum_counter=:capture_species_counter=:evoltype=D:gtdb_class_counter=c__Alphaproteobacteria--7:gtdb_domain_counter=d__Bacteria--7:gtdb_family_counter=f__Rhizobiaceae--7:gtdb_genus_counter=g__Sinorhizobium--7:gtdb_order_counter=o__Rhizobiales--7:gtdb_phylum_counter=p__Proteobacteria--7:gtdb_species_counter=s__Sinorhizobium americanum--1||s__Sinorhizobium fredii--1||s__Sinorhizobium fredii_A--1||s__Sinorhizobium fredii_B--1||s__Sinorhizobium fredii_C--1||s__Sinorhizobium glycinis--1||s__Sinorhizobium shofinae--1:heptad_counter=MCP-36H--7:lbd_counter=:lca=d__Bacteria:lca_tree=g__Sinorhizobium:name=N611778:ref_name_counter=])0.985:0.0532445[&&NHX:Sample_counter=:Type_counter=GTDB--8:capture_class_counter=:capture_domain_counter=:capture_family_counter=:capture_genus_counter=:capture_order_counter=:capture_phylum_counter=:capture_species_counter=:evoltype=D:gtdb_class_counter=c__Alphaproteobacteria--8:gtdb_domain_counter=d__Bacteria--8:gtdb_family_counter=f__Rhizobiaceae--8:gtdb_genus_counter=g__Sinorhizobium--8:gtdb_order_counter=o__Rhizobiales--8:gtdb_phylum_counter=p__Proteobacteria--8:gtdb_species_counter=s__Sinorhizobium americanum--1||s__Sinorhizobium fredii--1||s__Sinorhizobium fredii_A--1||s__Sinorhizobium fredii_B--1||s__Sinorhizobium fredii_C--1||s__Sinorhizobium glycinis--1||s__Sinorhizobium shofinae--1||s__Sinorhizobium sp000378985--1:heptad_counter=MCP-36H--8:lbd_counter=:lca=d__Bacteria:lca_tree=g__Sinorhizobium:name=N611779:ref_name_counter=],((RS_GCF_002288525.1_protein.faa_NZ_CP023067.1_205@PF00015_full_PFAM.285.470:0.0544649[&&NHX:Type=GTDB:gtdb_class=c__Alphaproteobacteria:gtdb_domain=d__Bacteria:gtdb_family=f__Rhizobiaceae:gtdb_genus=g__Sinorhizobium:gtdb_order=o__Rhizobiales:gtdb_phylum=p__Proteobacteria:gtdb_species=s__Sinorhizobium sojae:heptad=MCP-36H:species=d__Bacteria_p__Proteobacteria_c__Alphaproteobacteria_o__Rhizobiales_f__Rhizobiaceae_g__Sinorhizobium_s__Sinorhizobium sojae],RS_GCF_017874595.1_protein.faa_NZ_JAGILA010000002.1_835@PF00015_full_PFAM.297.474:0.0517872[&&NHX:Type=GTDB:gtdb_class=c__Alphaproteobacteria:gtdb_domain=d__Bacteria:gtdb_family=f__Rhizobiaceae:gtdb_genus=g__Sinorhizobium:gtdb_order=o__Rhizobiales:gtdb_phylum=p__Proteobacteria:gtdb_species=s__Sinorhizobium kostiense:heptad=MCP-36H:species=d__Bacteria_p__Proteobacteria_c__Alphaproteobacteria_o__Rhizobiales_f__Rhizobiaceae_g__Sinorhizobium_s__Sinorhizobium kostiense])0.716:0.00674903[&&NHX:Sample_counter=:Type_counter=GTDB--2:capture_class_counter=:capture_domain_counter=:capture_family_counter=:capture_genus_counter=:capture_order_counter=:capture_phylum_counter=:capture_species_counter=:evoltype=D:gtdb_class_counter=c__Alphaproteobacteria--2:gtdb_domain_counter=d__Bacteria--2:gtdb_family_counter=f__Rhizobiaceae--2:gtdb_genus_counter=g__Sinorhizobium--2:gtdb_order_counter=o__Rhizobiales--2:gtdb_phylum_counter=p__Proteobacteria--2:gtdb_species_counter=s__Sinorhizobium kostiense--1||s__Sinorhizobium sojae--1:heptad_counter=MCP-36H--2:lbd_counter=:lca=d__Bacteria:lca_tree=g__Sinorhizobium:name=N611782:ref_name_counter=],((((RS_GCF_001695855.1_protein.faa_NZ_MBSS01000022.1_17@PF00015_full_PFAM.307.479:0.00438769[&&NHX:Type=GTDB:gtdb_class=c__Alphaproteobacteria:gtdb_domain=d__Bacteria:gtdb_family=f__Rhizobiaceae:gtdb_genus=g__Ensifer:gtdb_order=o__Rhizobiales:gtdb_phylum=p__Proteobacteria:gtdb_species=s__Ensifer sp001695855:heptad=MCP-36H:species=d__Bacteria_p__Proteobacteria_c__Alphaproteobacteria_o__Rhizobiales_f__Rhizobiaceae_g__Ensifer_s__Ensifer sp001695855],RS_GCF_001270265.1_protein.faa_NZ_LGAP01000013.1_138@PF00015_full_PFAM.242.483:5e-09[&&NHX:Type=GTDB:gtdb_class=c__Alphaproteobacteria:gtdb_domain=d__Bacteria:gtdb_family=f__Rhizobiaceae:gtdb_genus=g__Ensifer:gtdb_order=o__Rhizobiales:gtdb_phylum=p__Proteobacteria:gtdb_species=s__Ensifer adhaerens_B:heptad=MCP-36H:species=d__Bacteria_p__Proteobacteria_c__Alphaproteobacteria_o__Rhizobiales_f__Rhizobiaceae_g__Ensifer_s__Ensifer adhaerens_B])0.792:0.0202071[&&NHX:Sample_counter=:Type_counter=GTDB--2:capture_class_counter=:capture_domain_counter=:capture_family_counter=:capture_genus_counter=:capture_order_counter=:capture_phylum_counter=:capture_species_counter=:evoltype=D:gtdb_class_counter=c__Alphaproteobacteria--2:gtdb_domain_counter=d__Bacteria--2:gtdb_family_counter=f__Rhizobiaceae--2:gtdb_genus_counter=g__Ensifer--2:gtdb_order_counter=o__Rhizobiales--2:gtdb_phylum_counter=p__Proteobacteria--2:gtdb_species_counter=s__Ensifer adhaerens_B--1||s__Ensifer sp001695855--1:heptad_counter=MCP-36H--2:lbd_counter=:lca=d__Bacteria:lca_tree=g__Ensifer:name=N611785:ref_name_counter=],((a29b78df-c97e-4be4-8b11-88f83f4871b5_5@MCPsignal.11.134:0.0335649[&&NHX:Sample=rhizpot3:Type=capture:besthit=98.3:bitscore=205.0:capture_class=c__Alphaproteobacteria:capture_domain=d__Bacteria:capture_family=f__Rhizobiaceae:capture_genus=g__Ensifer:capture_order=o__Rhizobiales:capture_phylum=p__Proteobacteria:capture_species=s__Ensifer adhaerens_A:evalue=1.02e-68:gapopen=0.0:heptad=MCP-36H:length=119.0:mismatch=2.0:qcovhsp=96.7:qend=123.0:qstart=5.0:ref_name=RS_GCF_001695855.1_protein.faa_NZ_MBSS01000022.1_17@PF00015_full_PFAM.307.479:scovhsp=69.2:send=123.0:sstart=5.0],96932975-f4f0-5f71-a6d6-52327ffdc795_5@MCPsignal.14.105:5e-09[&&NHX:Sample=rhizpot3:Type=capture:besthit=98.9:bitscore=157.0:capture_class=c__Alphaproteobacteria:capture_domain=d__Bacteria:capture_family=f__Rhizobiaceae:capture_genus=g__Ensifer:capture_order=o__Rhizobiales:capture_phylum=p__Proteobacteria:capture_species=s__Ensifer adhaerens_A:evalue=2.9e-50:gapopen=0.0:heptad=MCP-36H:length=90.0:mismatch=1.0:qcovhsp=98.9:qend=91.0:qstart=2.0:ref_name=RS_GCF_001695855.1_protein.faa_NZ_MBSS01000022.1_17@PF00015_full_PFAM.307.479:scovhsp=52.3:send=90.0:sstart=1.0])0.866:0.00761831[&&NHX:Sample_counter=rhizpot3--2:Type_counter=capture--2:besthit_avg=98.6:besthit_max=98.9:besthit_min=98.3:besthit_std=0.4242640687119345:besthit_sum=197.2:bitscore_avg=181.0:bitscore_max=205.0:bitscore_min=157.0:bitscore_std=33.94112549695428:bitscore_sum=362.0:capture_class_counter=c__Alphaproteobacteria--2:capture_domain_counter=d__Bacteria--2:capture_family_counter=f__Rhizobiaceae--2:capture_genus_counter=g__Ensifer--2:capture_order_counter=o__Rhizobiales--2:capture_phylum_counter=p__Proteobacteria--2:capture_species_counter=s__Ensifer adhaerens_A--2:evalue_avg=1.45e-50:evalue_max=2.9e-50:evalue_min=1.02e-68:evalue_std=2.050609665440988e-50:evalue_sum=2.9e-50:gapopen_avg=0.0:gapopen_max=0.0:gapopen_min=0.0:gapopen_std=0.0:gapopen_sum=0.0:gtdb_class_counter=:gtdb_domain_counter=:gtdb_family_counter=:gtdb_genus_counter=:gtdb_order_counter=:gtdb_phylum_counter=:gtdb_species_counter=:heptad_counter=MCP-36H--2:lbd_counter=:length_avg=104.5:length_max=119.0:length_min=90.0:length_std=20.506096654409877:length_sum=209.0:mismatch_avg=1.5:mismatch_max=2.0:mismatch_min=1.0:mismatch_std=0.7071067811865476:mismatch_sum=3.0:name=N611788:qcovhsp_avg=97.80000000000001:qcovhsp_max=98.9:qcovhsp_min=96.7:qcovhsp_std=1.5556349186104066:qcovhsp_sum=195.60000000000002:qend_avg=107.0:qend_max=123.0:qend_min=91.0:qend_std=22.627416997969522:qend_sum=214.0:qstart_avg=3.5:qstart_max=5.0:qstart_min=2.0:qstart_std=2.1213203435596424:qstart_sum=7.0:ref_name_counter=RS_GCF_001695855.1_protein.faa_NZ_MBSS01000022.1_17@PF00015_full_PFAM.307.479--2:scovhsp_avg=60.75:scovhsp_max=69.2:scovhsp_min=52.3:scovhsp_std=11.950104602052656:scovhsp_sum=121.5:send_avg=106.5:send_max=123.0:send_min=90.0:send_std=23.33452377915607:send_sum=213.0:sstart_avg=3.0:sstart_max=5.0:sstart_min=1.0:sstart_std=2.8284271247461903:sstart_sum=6.0],(GB_GCA_900469625.1_protein.faa_UBXV01000007.1_274@PF00015_full_PFAM.269.481:0.0100816[&&NHX:Type=GTDB:gtdb_class=c__Alphaproteobacteria:gtdb_domain=d__Bacteria:gtdb_family=f__Rhizobiaceae:gtdb_genus=g__Ensifer:gtdb_order=o__Rhizobiales:gtdb_phylum=p__Proteobacteria:gtdb_species=s__Ensifer sp900469625:heptad=MCP-36H:species=d__Bacteria_p__Proteobacteria_c__Alphaproteobacteria_o__Rhizobiales_f__Rhizobiaceae_g__Ensifer_s__Ensifer sp900469625],(RS_GCF_002002725.1_protein.faa_NZ_MUNW01000064.1_225@PF00015_full_PFAM.269.479:0.00687326[&&NHX:Type=GTDB:gtdb_class=c__Alphaproteobacteria:gtdb_domain=d__Bacteria:gtdb_family=f__Rhizobiaceae:gtdb_genus=g__Ensifer:gtdb_order=o__Rhizobiales:gtdb_phylum=p__Proteobacteria:gtdb_species=s__Ensifer sp002002725:heptad=MCP-36H:species=d__Bacteria_p__Proteobacteria_c__Alphaproteobacteria_o__Rhizobiales_f__Rhizobiaceae_g__Ensifer_s__Ensifer sp002002725],(RS_GCF_013371465.1_protein.faa_NZ_JABWDU010000001.1_544@PF00015_full_PFAM.269.478:0.0103106[&&NHX:Type=GTDB:gtdb_class=c__Alphaproteobacteria:gtdb_domain=d__Bacteria:gtdb_family=f__Rhizobiaceae:gtdb_genus=g__Ensifer:gtdb_order=o__Rhizobiales:gtdb_phylum=p__Proteobacteria:gtdb_species=s__Ensifer sp013371465:heptad=MCP-36H:species=d__Bacteria_p__Proteobacteria_c__Alphaproteobacteria_o__Rhizobiales_f__Rhizobiaceae_g__Ensifer_s__Ensifer sp013371465],RS_GCF_013283195.1_protein.faa_NZ_JABEKT010000001.1_966@PF00015_full_PFAM.241.479:0.017069[&&NHX:Type=GTDB:gtdb_class=c__Alphaproteobacteria:gtdb_domain=d__Bacteria:gtdb_family=f__Rhizobiaceae:gtdb_genus=g__Ensifer:gtdb_order=o__Rhizobiales:gtdb_phylum=p__Proteobacteria:gtdb_species=s__Ensifer adhaerens_G:heptad=MCP-36H:species=d__Bacteria_p__Proteobacteria_c__Alphaproteobacteria_o__Rhizobiales_f__Rhizobiaceae_g__Ensifer_s__Ensifer adhaerens_G])0.735:0.00323671[&&NHX:Sample_counter=:Type_counter=GTDB--2:capture_class_counter=:capture_domain_counter=:capture_family_counter=:capture_genus_counter=:capture_order_counter=:capture_phylum_counter=:capture_species_counter=:evoltype=D:gtdb_class_counter=c__Alphaproteobacteria--2:gtdb_domain_counter=d__Bacteria--2:gtdb_family_counter=f__Rhizobiaceae--2:gtdb_genus_counter=g__Ensifer--2:gtdb_order_counter=o__Rhizobiales--2:gtdb_phylum_counter=p__Proteobacteria--2:gtdb_species_counter=s__Ensifer adhaerens_G--1||s__Ensifer sp013371465--1:heptad_counter=MCP-36H--2:lbd_counter=:lca=d__Bacteria:lca_tree=g__Ensifer:name=N611793:ref_name_counter=])0.764:0.00332672[&&NHX:Sample_counter=:Type_counter=GTDB--3:capture_class_counter=:capture_domain_counter=:capture_family_counter=:capture_genus_counter=:capture_order_counter=:capture_phylum_counter=:capture_species_counter=:evoltype=D:gtdb_class_counter=c__Alphaproteobacteria--3:gtdb_domain_counter=d__Bacteria--3:gtdb_family_counter=f__Rhizobiaceae--3:gtdb_genus_counter=g__Ensifer--3:gtdb_order_counter=o__Rhizobiales--3:gtdb_phylum_counter=p__Proteobacteria--3:gtdb_species_counter=s__Ensifer adhaerens_G--1||s__Ensifer sp002002725--1||s__Ensifer sp013371465--1:heptad_counter=MCP-36H--3:lbd_counter=:lca=d__Bacteria:lca_tree=g__Ensifer:name=N611794:ref_name_counter=])0.439:0.0104102[&&NHX:Sample_counter=:Type_counter=GTDB--4:capture_class_counter=:capture_domain_counter=:capture_family_counter=:capture_genus_counter=:capture_order_counter=:capture_phylum_counter=:capture_species_counter=:evoltype=D:gtdb_class_counter=c__Alphaproteobacteria--4:gtdb_domain_counter=d__Bacteria--4:gtdb_family_counter=f__Rhizobiaceae--4:gtdb_genus_counter=g__Ensifer--4:gtdb_order_counter=o__Rhizobiales--4:gtdb_phylum_counter=p__Proteobacteria--4:gtdb_species_counter=s__Ensifer adhaerens_G--1||s__Ensifer sp002002725--1||s__Ensifer sp013371465--1||s__Ensifer sp900469625--1:heptad_counter=MCP-36H--4:lbd_counter=:lca=d__Bacteria:lca_tree=g__Ensifer:name=N611795:ref_name_counter=])0:1.3e-08[&&NHX:Sample_counter=rhizpot3--2:Type_counter=GTDB--4||capture--2:besthit_avg=98.6:besthit_max=98.9:besthit_min=98.3:besthit_std=0.4242640687119345:besthit_sum=197.2:bitscore_avg=181.0:bitscore_max=205.0:bitscore_min=157.0:bitscore_std=33.94112549695428:bitscore_sum=362.0:capture_class_counter=c__Alphaproteobacteria--2:capture_domain_counter=d__Bacteria--2:capture_family_counter=f__Rhizobiaceae--2:capture_genus_counter=g__Ensifer--2:capture_order_counter=o__Rhizobiales--2:capture_phylum_counter=p__Proteobacteria--2:capture_species_counter=s__Ensifer adhaerens_A--2:evalue_avg=1.45e-50:evalue_max=2.9e-50:evalue_min=1.02e-68:evalue_std=2.050609665440988e-50:evalue_sum=2.9e-50:gapopen_avg=0.0:gapopen_max=0.0:gapopen_min=0.0:gapopen_std=0.0:gapopen_sum=0.0:gtdb_class_counter=c__Alphaproteobacteria--4:gtdb_domain_counter=d__Bacteria--4:gtdb_family_counter=f__Rhizobiaceae--4:gtdb_genus_counter=g__Ensifer--4:gtdb_order_counter=o__Rhizobiales--4:gtdb_phylum_counter=p__Proteobacteria--4:gtdb_species_counter=s__Ensifer adhaerens_G--1||s__Ensifer sp002002725--1||s__Ensifer sp013371465--1||s__Ensifer sp900469625--1:heptad_counter=MCP-36H--6:lbd_counter=:lca_tree=g__Ensifer:length_avg=104.5:length_max=119.0:length_min=90.0:length_std=20.506096654409877:length_sum=209.0:mismatch_avg=1.5:mismatch_max=2.0:mismatch_min=1.0:mismatch_std=0.7071067811865476:mismatch_sum=3.0:name=N611796:qcovhsp_avg=97.80000000000001:qcovhsp_max=98.9:qcovhsp_min=96.7:qcovhsp_std=1.5556349186104066:qcovhsp_sum=195.60000000000002:qend_avg=107.0:qend_max=123.0:qend_min=91.0:qend_std=22.627416997969522:qend_sum=214.0:qstart_avg=3.5:qstart_max=5.0:qstart_min=2.0:qstart_std=2.1213203435596424:qstart_sum=7.0:ref_name_counter=RS_GCF_001695855.1_protein.faa_NZ_MBSS01000022.1_17@PF00015_full_PFAM.307.479--2:scovhsp_avg=60.75:scovhsp_max=69.2:scovhsp_min=52.3:scovhsp_std=11.950104602052656:scovhsp_sum=121.5:send_avg=106.5:send_max=123.0:send_min=90.0:send_std=23.33452377915607:send_sum=213.0:sstart_avg=3.0:sstart_max=5.0:sstart_min=1.0:sstart_std=2.8284271247461903:sstart_sum=6.0])0.668:0.00514792[&&NHX:Sample_counter=rhizpot3--2:Type_counter=GTDB--6||capture--2:besthit_avg=98.6:besthit_max=98.9:besthit_min=98.3:besthit_std=0.4242640687119345:besthit_sum=197.2:bitscore_avg=181.0:bitscore_max=205.0:bitscore_min=157.0:bitscore_std=33.94112549695428:bitscore_sum=362.0:capture_class_counter=c__Alphaproteobacteria--2:capture_domain_counter=d__Bacteria--2:capture_family_counter=f__Rhizobiaceae--2:capture_genus_counter=g__Ensifer--2:capture_order_counter=o__Rhizobiales--2:capture_phylum_counter=p__Proteobacteria--2:capture_species_counter=s__Ensifer adhaerens_A--2:evalue_avg=1.45e-50:evalue_max=2.9e-50:evalue_min=1.02e-68:evalue_std=2.050609665440988e-50:evalue_sum=2.9e-50:gapopen_avg=0.0:gapopen_max=0.0:gapopen_min=0.0:gapopen_std=0.0:gapopen_sum=0.0:gtdb_class_counter=c__Alphaproteobacteria--6:gtdb_domain_counter=d__Bacteria--6:gtdb_family_counter=f__Rhizobiaceae--6:gtdb_genus_counter=g__Ensifer--6:gtdb_order_counter=o__Rhizobiales--6:gtdb_phylum_counter=p__Proteobacteria--6:gtdb_species_counter=s__Ensifer adhaerens_B--1||s__Ensifer adhaerens_G--1||s__Ensifer sp001695855--1||s__Ensifer sp002002725--1||s__Ensifer sp013371465--1||s__Ensifer sp900469625--1:heptad_counter=MCP-36H--8:lbd_counter=:lca_tree=g__Ensifer:length_avg=104.5:length_max=119.0:length_min=90.0:length_std=20.506096654409877:length_sum=209.0:mismatch_avg=1.5:mismatch_max=2.0:mismatch_min=1.0:mismatch_std=0.7071067811865476:mismatch_sum=3.0:name=N611797:qcovhsp_avg=97.80000000000001:qcovhsp_max=98.9:qcovhsp_min=96.7:qcovhsp_std=1.5556349186104066:qcovhsp_sum=195.60000000000002:qend_avg=107.0:qend_max=123.0:qend_min=91.0:qend_std=22.627416997969522:qend_sum=214.0:qstart_avg=3.5:qstart_max=5.0:qstart_min=2.0:qstart_std=2.1213203435596424:qstart_sum=7.0:ref_name_counter=RS_GCF_001695855.1_protein.faa_NZ_MBSS01000022.1_17@PF00015_full_PFAM.307.479--2:scovhsp_avg=60.75:scovhsp_max=69.2:scovhsp_min=52.3:scovhsp_std=11.950104602052656:scovhsp_sum=121.5:send_avg=106.5:send_max=123.0:send_min=90.0:send_std=23.33452377915607:send_sum=213.0:sstart_avg=3.0:sstart_max=5.0:sstart_min=1.0:sstart_std=2.8284271247461903:sstart_sum=6.0],(((((826a87fc-dbff-4c2f-bb7e-0c84905fc7c0_6@MCPsignal.634.758:0.00709851[&&NHX:Sample=rhizpot3:Type=capture:besthit=100.0:bitscore=216.0:capture_class=c__Alphaproteobacteria:capture_domain=d__Bacteria:capture_family=f__Rhizobiaceae:capture_genus=g__Ensifer:capture_order=o__Rhizobiales:capture_phylum=p__Proteobacteria:capture_species=s__Ensifer adhaerens_A:evalue=2.01e-72:gapopen=0.0:heptad=MCP-36H:length=122.0:mismatch=0.0:qcovhsp=98.4:qend=124.0:qstart=3.0:ref_name=RS_GCF_000583045.1_protein.faa_NZ_CP007236.1_1423@PF00015_full_PFAM.269.479:scovhsp=58.1:send=189.0:sstart=68.0],(4f258345-0339-4f06-8c59-069e3e6e1902_3@MCPsignal.140.264:0.0141645[&&NHX:Sample=rhizpot3:Type=capture:besthit=97.6:bitscore=216.0:capture_class=c__Alphaproteobacteria:capture_domain=d__Bacteria:capture_family=f__Rhizobiaceae:capture_genus=g__Ensifer:capture_order=o__Rhizobiales:capture_phylum=p__Proteobacteria:capture_species=s__Ensifer adhaerens_A:evalue=1.42e-72:gapopen=0.0:heptad=MCP-36H:length=123.0:mismatch=3.0:qcovhsp=99.2:qend=124.0:qstart=2.0:ref_name=RS_GCF_000583045.1_protein.faa_NZ_CP007236.1_1423@PF00015_full_PFAM.269.479:scovhsp=58.6:send=189.0:sstart=67.0],8de49457-58a0-43c4-8c5e-4b7feef7a7b9_6@MCPsignal.33.157:5e-09[&&NHX:Sample=rhizpot3:Type=capture:besthit=99.2:bitscore=217.0:capture_class=c__Alphaproteobacteria:capture_domain=d__Bacteria:capture_family=f__Rhizobiaceae:capture_genus=g__Ensifer:capture_order=o__Rhizobiales:capture_phylum=p__Proteobacteria:capture_species=s__Ensifer adhaerens_A:evalue=9.97e-73:gapopen=0.0:heptad=MCP-36H:length=123.0:mismatch=1.0:qcovhsp=99.2:qend=124.0:qstart=2.0:ref_name=RS_GCF_000583045.1_protein.faa_NZ_CP007236.1_1423@PF00015_full_PFAM.269.479:scovhsp=58.6:send=189.0:sstart=67.0])0:5e-09[&&NHX:Sample_counter=rhizpot3--2:Type_counter=capture--2:besthit_avg=98.4:besthit_max=99.2:besthit_min=97.6:besthit_std=1.131370849898482:besthit_sum=196.8:bitscore_avg=216.5:bitscore_max=217.0:bitscore_min=216.0:bitscore_std=0.7071067811865476:bitscore_sum=433.0:capture_class_counter=c__Alphaproteobacteria--2:capture_domain_counter=d__Bacteria--2:capture_family_counter=f__Rhizobiaceae--2:capture_genus_counter=g__Ensifer--2:capture_order_counter=o__Rhizobiales--2:capture_phylum_counter=p__Proteobacteria--2:capture_species_counter=s__Ensifer adhaerens_A--2:evalue_avg=1.2085e-72:evalue_max=1.42e-72:evalue_min=9.97e-73:evalue_std=2.991061684419095e-73:evalue_sum=2.417e-72:gapopen_avg=0.0:gapopen_max=0.0:gapopen_min=0.0:gapopen_std=0.0:gapopen_sum=0.0:gtdb_class_counter=:gtdb_domain_counter=:gtdb_family_counter=:gtdb_genus_counter=:gtdb_order_counter=:gtdb_phylum_counter=:gtdb_species_counter=:heptad_counter=MCP-36H--2:lbd_counter=:length_avg=123.0:length_max=123.0:length_min=123.0:length_std=0.0:length_sum=246.0:mismatch_avg=2.0:mismatch_max=3.0:mismatch_min=1.0:mismatch_std=1.4142135623730951:mismatch_sum=4.0:name=N611801:qcovhsp_avg=99.2:qcovhsp_max=99.2:qcovhsp_min=99.2:qcovhsp_std=0.0:qcovhsp_sum=198.4:qend_avg=124.0:qend_max=124.0:qend_min=124.0:qend_std=0.0:qend_sum=248.0:qstart_avg=2.0:qstart_max=2.0:qstart_min=2.0:qstart_std=0.0:qstart_sum=4.0:ref_name_counter=RS_GCF_000583045.1_protein.faa_NZ_CP007236.1_1423@PF00015_full_PFAM.269.479--2:scovhsp_avg=58.6:scovhsp_max=58.6:scovhsp_min=58.6:scovhsp_std=0.0:scovhsp_sum=117.2:send_avg=189.0:send_max=189.0:send_min=189.0:send_std=0.0:send_sum=378.0:sstart_avg=67.0:sstart_max=67.0:sstart_min=67.0:sstart_std=0.0:sstart_sum=134.0])0:5e-09[&&NHX:Sample_counter=rhizpot3--3:Type_counter=capture--3:besthit_avg=98.93333333333334:besthit_max=100.0:besthit_min=97.6:besthit_std=1.2220201853215606:besthit_sum=296.8:bitscore_avg=216.33333333333334:bitscore_max=217.0:bitscore_min=216.0:bitscore_std=0.5773502691896258:bitscore_sum=649.0:capture_class_counter=c__Alphaproteobacteria--3:capture_domain_counter=d__Bacteria--3:capture_family_counter=f__Rhizobiaceae--3:capture_genus_counter=g__Ensifer--3:capture_order_counter=o__Rhizobiales--3:capture_phylum_counter=p__Proteobacteria--3:capture_species_counter=s__Ensifer adhaerens_A--3:evalue_avg=1.4756666666666664e-72:evalue_max=2.01e-72:evalue_min=9.97e-73:evalue_std=5.0878908531269936e-73:evalue_sum=4.4269999999999996e-72:gapopen_avg=0.0:gapopen_max=0.0:gapopen_min=0.0:gapopen_std=0.0:gapopen_sum=0.0:gtdb_class_counter=:gtdb_domain_counter=:gtdb_family_counter=:gtdb_genus_counter=:gtdb_order_counter=:gtdb_phylum_counter=:gtdb_species_counter=:heptad_counter=MCP-36H--3:lbd_counter=:length_avg=122.66666666666667:length_max=123.0:length_min=122.0:length_std=0.5773502691896257:length_sum=368.0:mismatch_avg=1.3333333333333333:mismatch_max=3.0:mismatch_min=0.0:mismatch_std=1.5275252316519465:mismatch_sum=4.0:name=N611802:qcovhsp_avg=98.93333333333334:qcovhsp_max=99.2:qcovhsp_min=98.4:qcovhsp_std=0.461880215351699:qcovhsp_sum=296.8:qend_avg=124.0:qend_max=124.0:qend_min=124.0:qend_std=0.0:qend_sum=372.0:qstart_avg=2.3333333333333335:qstart_max=3.0:qstart_min=2.0:qstart_std=0.5773502691896258:qstart_sum=7.0:ref_name_counter=RS_GCF_000583045.1_protein.faa_NZ_CP007236.1_1423@PF00015_full_PFAM.269.479--3:scovhsp_avg=58.43333333333334:scovhsp_max=58.6:scovhsp_min=58.1:scovhsp_std=0.28867513459481287:scovhsp_sum=175.3:send_avg=189.0:send_max=189.0:send_min=189.0:send_std=0.0:send_sum=567.0:sstart_avg=67.33333333333333:sstart_max=68.0:sstart_min=67.0:sstart_std=0.5773502691896257:sstart_sum=202.0],5f0aa167-a48c-45a2-88f1-eed2cded65a8_1@MCPsignal.140.252:0.042317[&&NHX:Sample=rhizpot3:Type=capture:capture_class=c__Alphaproteobacteria:capture_domain=d__Bacteria:capture_family=f__Rhizobiaceae:capture_genus=g__Ensifer:capture_order=o__Rhizobiales:capture_phylum=p__Proteobacteria:capture_species=s__Ensifer adhaerens_A:heptad=MCP-36H])0.902:0.0142002[&&NHX:Sample_counter=rhizpot3--4:Type_counter=capture--4:besthit_avg=98.93333333333334:besthit_max=100.0:besthit_min=97.6:besthit_std=1.2220201853215606:besthit_sum=296.8:bitscore_avg=216.33333333333334:bitscore_max=217.0:bitscore_min=216.0:bitscore_std=0.5773502691896258:bitscore_sum=649.0:capture_class_counter=c__Alphaproteobacteria--4:capture_domain_counter=d__Bacteria--4:capture_family_counter=f__Rhizobiaceae--4:capture_genus_counter=g__Ensifer--4:capture_order_counter=o__Rhizobiales--4:capture_phylum_counter=p__Proteobacteria--4:capture_species_counter=s__Ensifer adhaerens_A--4:evalue_avg=1.4756666666666664e-72:evalue_max=2.01e-72:evalue_min=9.97e-73:evalue_std=5.0878908531269936e-73:evalue_sum=4.4269999999999996e-72:gapopen_avg=0.0:gapopen_max=0.0:gapopen_min=0.0:gapopen_std=0.0:gapopen_sum=0.0:gtdb_class_counter=:gtdb_domain_counter=:gtdb_family_counter=:gtdb_genus_counter=:gtdb_order_counter=:gtdb_phylum_counter=:gtdb_species_counter=:heptad_counter=MCP-36H--4:lbd_counter=:length_avg=122.66666666666667:length_max=123.0:length_min=122.0:length_std=0.5773502691896257:length_sum=368.0:mismatch_avg=1.3333333333333333:mismatch_max=3.0:mismatch_min=0.0:mismatch_std=1.5275252316519465:mismatch_sum=4.0:name=N611804:qcovhsp_avg=98.93333333333334:qcovhsp_max=99.2:qcovhsp_min=98.4:qcovhsp_std=0.461880215351699:qcovhsp_sum=296.8:qend_avg=124.0:qend_max=124.0:qend_min=124.0:qend_std=0.0:qend_sum=372.0:qstart_avg=2.3333333333333335:qstart_max=3.0:qstart_min=2.0:qstart_std=0.5773502691896258:qstart_sum=7.0:ref_name_counter=RS_GCF_000583045.1_protein.faa_NZ_CP007236.1_1423@PF00015_full_PFAM.269.479--3:scovhsp_avg=58.43333333333334:scovhsp_max=58.6:scovhsp_min=58.1:scovhsp_std=0.28867513459481287:scovhsp_sum=175.3:send_avg=189.0:send_max=189.0:send_min=189.0:send_std=0.0:send_sum=567.0:sstart_avg=67.33333333333333:sstart_max=68.0:sstart_min=67.0:sstart_std=0.5773502691896257:sstart_sum=202.0],70d10c18-9a96-5831-bf5f-7435fd742dc6_4@MCPsignal.24.160:5e-09[&&NHX:Sample=rhizpot1:Type=capture:besthit=100.0:bitscore=238.0:capture_class=c__Alphaproteobacteria:capture_domain=d__Bacteria:capture_family=f__Rhizobiaceae:capture_genus=g__Ensifer:capture_order=o__Rhizobiales:capture_phylum=p__Proteobacteria:capture_species=s__Ensifer adhaerens_A:evalue=9.89e-81:gapopen=0.0:heptad=MCP-36H:length=136.0:mismatch=0.0:qcovhsp=100.0:qend=136.0:qstart=1.0:ref_name=RS_GCF_000583045.1_protein.faa_NZ_CP007236.1_1423@PF00015_full_PFAM.269.479:scovhsp=64.8:send=189.0:sstart=54.0])0:5e-09[&&NHX:Sample_counter=rhizpot1--1||rhizpot3--4:Type_counter=capture--5:besthit_avg=99.19999999999999:besthit_max=100.0:besthit_min=97.6:besthit_std=1.1313708498984787:besthit_sum=396.79999999999995:bitscore_avg=221.75:bitscore_max=238.0:bitscore_min=216.0:bitscore_std=10.843584893075414:bitscore_sum=887.0:capture_class_counter=c__Alphaproteobacteria--5:capture_domain_counter=d__Bacteria--5:capture_family_counter=f__Rhizobiaceae--5:capture_genus_counter=g__Ensifer--5:capture_order_counter=o__Rhizobiales--5:capture_phylum_counter=p__Proteobacteria--5:capture_species_counter=s__Ensifer adhaerens_A--5:evalue_avg=1.1067500024725e-72:evalue_max=2.01e-72:evalue_min=9.89e-81:evalue_std=8.467441030418586e-73:evalue_sum=4.42700000989e-72:gapopen_avg=0.0:gapopen_max=0.0:gapopen_min=0.0:gapopen_std=0.0:gapopen_sum=0.0:gtdb_class_counter=:gtdb_domain_counter=:gtdb_family_counter=:gtdb_genus_counter=:gtdb_order_counter=:gtdb_phylum_counter=:gtdb_species_counter=:heptad_counter=MCP-36H--5:lbd_counter=:length_avg=126.0:length_max=136.0:length_min=122.0:length_std=6.683312551921141:length_sum=504.0:mismatch_avg=1.0:mismatch_max=3.0:mismatch_min=0.0:mismatch_std=1.4142135623730951:mismatch_sum=4.0:name=N611806:qcovhsp_avg=99.2:qcovhsp_max=100.0:qcovhsp_min=98.4:qcovhsp_std=0.6531972647421785:qcovhsp_sum=396.8:qend_avg=127.0:qend_max=136.0:qend_min=124.0:qend_std=6.0:qend_sum=508.0:qstart_avg=2.0:qstart_max=3.0:qstart_min=1.0:qstart_std=0.816496580927726:qstart_sum=8.0:ref_name_counter=RS_GCF_000583045.1_protein.faa_NZ_CP007236.1_1423@PF00015_full_PFAM.269.479--4:scovhsp_avg=60.025000000000006:scovhsp_max=64.8:scovhsp_min=58.1:scovhsp_std=3.1920474098400624:scovhsp_sum=240.10000000000002:send_avg=189.0:send_max=189.0:send_min=189.0:send_std=0.0:send_sum=756.0:sstart_avg=64.0:sstart_max=68.0:sstart_min=54.0:sstart_std=6.683312551921141:sstart_sum=256.0],(b066165e-be66-4106-a06e-7e58aafb645d_5@MCPsignal.357.479:0.021682[&&NHX:Sample=rhizpot3:Type=capture:besthit=99.2:bitscore=210.0:capture_class=c__Desulfuromonadia:capture_domain=d__Bacteria:capture_family=f__Syntrophotaleaceae:capture_genus=g__Syntrophotalea:capture_order=o__Desulfuromonadales:capture_phylum=p__Desulfobacterota:capture_species=s__Syntrophotalea sp002452265:evalue=3.54e-70:gapopen=0.0:heptad=MCP-36H:length=120.0:mismatch=1.0:qcovhsp=98.4:qend=122.0:qstart=3.0:ref_name=RS_GCF_000583045.1_protein.faa_NZ_CP007236.1_1423@PF00015_full_PFAM.269.479:scovhsp=57.1:send=189.0:sstart=70.0],RS_GCF_000583045.1_protein.faa_NZ_CP007236.1_1423@PF00015_full_PFAM.269.479:5e-09[&&NHX:Type=GTDB:gtdb_class=c__Alphaproteobacteria:gtdb_domain=d__Bacteria:gtdb_family=f__Rhizobiaceae:gtdb_genus=g__Ensifer:gtdb_order=o__Rhizobiales:gtdb_phylum=p__Proteobacteria:gtdb_species=s__Ensifer adhaerens_A:heptad=MCP-36H:species=d__Bacteria_p__Proteobacteria_c__Alphaproteobacteria_o__Rhizobiales_f__Rhizobiaceae_g__Ensifer_s__Ensifer adhaerens_A])0:5e-09[&&NHX:Sample_counter=rhizpot3--1:Type_counter=GTDB--1||capture--1:besthit_avg=99.2:besthit_max=99.2:besthit_min=99.2:besthit_std=0:besthit_sum=99.2:bitscore_avg=210.0:bitscore_max=210.0:bitscore_min=210.0:bitscore_std=0:bitscore_sum=210.0:capture_class_counter=c__Desulfuromonadia--1:capture_domain_counter=d__Bacteria--1:capture_family_counter=f__Syntrophotaleaceae--1:capture_genus_counter=g__Syntrophotalea--1:capture_order_counter=o__Desulfuromonadales--1:capture_phylum_counter=p__Desulfobacterota--1:capture_species_counter=s__Syntrophotalea sp002452265--1:evalue_avg=3.54e-70:evalue_max=3.54e-70:evalue_min=3.54e-70:evalue_std=0:evalue_sum=3.54e-70:gapopen_avg=0.0:gapopen_max=0.0:gapopen_min=0.0:gapopen_std=0:gapopen_sum=0.0:gtdb_class_counter=c__Alphaproteobacteria--1:gtdb_domain_counter=d__Bacteria--1:gtdb_family_counter=f__Rhizobiaceae--1:gtdb_genus_counter=g__Ensifer--1:gtdb_order_counter=o__Rhizobiales--1:gtdb_phylum_counter=p__Proteobacteria--1:gtdb_species_counter=s__Ensifer adhaerens_A--1:heptad_counter=MCP-36H--2:lbd_counter=:lca_tree=s__Ensifer adhaerens_A:length_avg=120.0:length_max=120.0:length_min=120.0:length_std=0:length_sum=120.0:mismatch_avg=1.0:mismatch_max=1.0:mismatch_min=1.0:mismatch_std=0:mismatch_sum=1.0:name=N611809:qcovhsp_avg=98.4:qcovhsp_max=98.4:qcovhsp_min=98.4:qcovhsp_std=0:qcovhsp_sum=98.4:qend_avg=122.0:qend_max=122.0:qend_min=122.0:qend_std=0:qend_sum=122.0:qstart_avg=3.0:qstart_max=3.0:qstart_min=3.0:qstart_std=0:qstart_sum=3.0:ref_name_counter=RS_GCF_000583045.1_protein.faa_NZ_CP007236.1_1423@PF00015_full_PFAM.269.479--1:scovhsp_avg=57.1:scovhsp_max=57.1:scovhsp_min=57.1:scovhsp_std=0:scovhsp_sum=57.1:send_avg=189.0:send_max=189.0:send_min=189.0:send_std=0:send_sum=189.0:sstart_avg=70.0:sstart_max=70.0:sstart_min=70.0:sstart_std=0:sstart_sum=70.0])0:5e-09[&&NHX:Sample_counter=rhizpot1--1||rhizpot3--5:Type_counter=GTDB--1||capture--6:besthit_avg=99.2:besthit_max=100.0:besthit_min=97.6:besthit_std=0.9797958971132735:besthit_sum=496.0:bitscore_avg=219.4:bitscore_max=238.0:bitscore_min=210.0:bitscore_std=10.761040841851685:bitscore_sum=1097.0:capture_class_counter=c__Alphaproteobacteria--5||c__Desulfuromonadia--1:capture_domain_counter=d__Bacteria--6:capture_family_counter=f__Rhizobiaceae--5||f__Syntrophotaleaceae--1:capture_genus_counter=g__Ensifer--5||g__Syntrophotalea--1:capture_order_counter=o__Desulfuromonadales--1||o__Rhizobiales--5:capture_phylum_counter=p__Desulfobacterota--1||p__Proteobacteria--5:capture_species_counter=s__Ensifer adhaerens_A--5||s__Syntrophotalea sp002452265--1:evalue_avg=7.1685400001978e-71:evalue_max=3.54e-70:evalue_min=9.89e-81:evalue_std=1.5782036278771353e-70:evalue_sum=3.5842700000989e-70:gapopen_avg=0.0:gapopen_max=0.0:gapopen_min=0.0:gapopen_std=0.0:gapopen_sum=0.0:gtdb_class_counter=c__Alphaproteobacteria--1:gtdb_domain_counter=d__Bacteria--1:gtdb_family_counter=f__Rhizobiaceae--1:gtdb_genus_counter=g__Ensifer--1:gtdb_order_counter=o__Rhizobiales--1:gtdb_phylum_counter=p__Proteobacteria--1:gtdb_species_counter=s__Ensifer adhaerens_A--1:heptad_counter=MCP-36H--7:lbd_counter=:lca_tree=s__Ensifer adhaerens_A:length_avg=124.8:length_max=136.0:length_min=120.0:length_std=6.3796551630946325:length_sum=624.0:mismatch_avg=1.0:mismatch_max=3.0:mismatch_min=0.0:mismatch_std=1.224744871391589:mismatch_sum=5.0:name=N611810:qcovhsp_avg=99.03999999999999:qcovhsp_max=100.0:qcovhsp_min=98.4:qcovhsp_std=0.6693280212272581:qcovhsp_sum=495.2:qend_avg=126.0:qend_max=136.0:qend_min=122.0:qend_std=5.656854249492381:qend_sum=630.0:qstart_avg=2.2:qstart_max=3.0:qstart_min=1.0:qstart_std=0.8366600265340756:qstart_sum=11.0:ref_name_counter=RS_GCF_000583045.1_protein.faa_NZ_CP007236.1_1423@PF00015_full_PFAM.269.479--5:scovhsp_avg=59.44:scovhsp_max=64.8:scovhsp_min=57.1:scovhsp_std=3.058267483396439:scovhsp_sum=297.2:send_avg=189.0:send_max=189.0:send_min=189.0:send_std=0.0:send_sum=945.0:sstart_avg=65.2:sstart_max=70.0:sstart_min=54.0:sstart_std=6.3796551630946325:sstart_sum=326.0],82e549c0-d4b3-4e8b-913e-8e68d626e61d_1@MCPsignal.44.195:5e-09[&&NHX:Sample=rhizpot3:Type=capture:besthit=100.0:bitscore=263.0:capture_class=c__Alphaproteobacteria:capture_domain=d__Bacteria:capture_family=f__Rhizobiaceae:capture_genus=g__Ensifer:capture_order=o__Rhizobiales:capture_phylum=p__Proteobacteria:capture_species=s__Ensifer adhaerens_A:evalue=1.63e-90:gapopen=0.0:heptad=MCP-36H:length=151.0:mismatch=0.0:qcovhsp=100.0:qend=151.0:qstart=1.0:ref_name=RS_GCF_000583045.1_protein.faa_NZ_CP007236.1_1423@PF00015_full_PFAM.269.479:scovhsp=71.9:send=189.0:sstart=39.0])0.845:0.00707029[&&NHX:Sample_counter=rhizpot1--1||rhizpot3--6:Type_counter=GTDB--1||capture--7:besthit_avg=99.33333333333333:besthit_max=100.0:besthit_min=97.6:besthit_std=0.9352361555600117:besthit_sum=596.0:bitscore_avg=226.66666666666666:bitscore_max=263.0:bitscore_min=210.0:bitscore_std=20.235282717735046:bitscore_sum=1360.0:capture_class_counter=c__Alphaproteobacteria--6||c__Desulfuromonadia--1:capture_domain_counter=d__Bacteria--7:capture_family_counter=f__Rhizobiaceae--6||f__Syntrophotaleaceae--1:capture_genus_counter=g__Ensifer--6||g__Syntrophotalea--1:capture_order_counter=o__Desulfuromonadales--1||o__Rhizobiales--6:capture_phylum_counter=p__Desulfobacterota--1||p__Proteobacteria--6:capture_species_counter=s__Ensifer adhaerens_A--6||s__Syntrophotalea sp002452265--1:evalue_avg=5.9737833334981665e-71:evalue_max=3.54e-70:evalue_min=1.63e-90:evalue_std=1.4416060357785111e-70:evalue_sum=3.5842700000989e-70:gapopen_avg=0.0:gapopen_max=0.0:gapopen_min=0.0:gapopen_std=0.0:gapopen_sum=0.0:gtdb_class_counter=c__Alphaproteobacteria--1:gtdb_domain_counter=d__Bacteria--1:gtdb_family_counter=f__Rhizobiaceae--1:gtdb_genus_counter=g__Ensifer--1:gtdb_order_counter=o__Rhizobiales--1:gtdb_phylum_counter=p__Proteobacteria--1:gtdb_species_counter=s__Ensifer adhaerens_A--1:heptad_counter=MCP-36H--8:lbd_counter=:lca_tree=s__Ensifer adhaerens_A:length_avg=129.16666666666666:length_max=151.0:length_min=120.0:length_std=12.122980931547596:length_sum=775.0:mismatch_avg=0.8333333333333334:mismatch_max=3.0:mismatch_min=0.0:mismatch_std=1.1690451944500122:mismatch_sum=5.0:name=N611812:qcovhsp_avg=99.2:qcovhsp_max=100.0:qcovhsp_min=98.4:qcovhsp_std=0.7155417527999302:qcovhsp_sum=595.2:qend_avg=130.16666666666666:qend_max=151.0:qend_min=122.0:qend_std=11.391517311871437:qend_sum=781.0:qstart_avg=2.0:qstart_max=3.0:qstart_min=1.0:qstart_std=0.8944271909999159:qstart_sum=12.0:ref_name_counter=RS_GCF_000583045.1_protein.faa_NZ_CP007236.1_1423@PF00015_full_PFAM.269.479--6:scovhsp_avg=61.51666666666667:scovhsp_max=71.9:scovhsp_min=57.1:scovhsp_std=5.775609635931663:scovhsp_sum=369.1:send_avg=189.0:send_max=189.0:send_min=189.0:send_std=0.0:send_sum=1134.0:sstart_avg=60.833333333333336:sstart_max=70.0:sstart_min=39.0:sstart_std=12.122980931547596:sstart_sum=365.0])0.917:0.0296351[&&NHX:Sample_counter=rhizpot1--1||rhizpot3--8:Type_counter=GTDB--7||capture--9:besthit_avg=99.15:besthit_max=100.0:besthit_min=97.6:besthit_std=0.8750510189207762:besthit_sum=793.2:bitscore_avg=215.25:bitscore_max=263.0:bitscore_min=157.0:bitscore_std=30.06540489380729:bitscore_sum=1722.0:capture_class_counter=c__Alphaproteobacteria--8||c__Desulfuromonadia--1:capture_domain_counter=d__Bacteria--9:capture_family_counter=f__Rhizobiaceae--8||f__Syntrophotaleaceae--1:capture_genus_counter=g__Ensifer--8||g__Syntrophotalea--1:capture_order_counter=o__Desulfuromonadales--1||o__Rhizobiales--8:capture_phylum_counter=p__Desulfobacterota--1||p__Proteobacteria--8:capture_species_counter=s__Ensifer adhaerens_A--8||s__Syntrophotalea sp002452265--1:evalue_avg=3.625e-51:evalue_max=2.9e-50:evalue_min=1.63e-90:evalue_std=1.0253048327204939e-50:evalue_sum=2.9e-50:gapopen_avg=0.0:gapopen_max=0.0:gapopen_min=0.0:gapopen_std=0.0:gapopen_sum=0.0:gtdb_class_counter=c__Alphaproteobacteria--7:gtdb_domain_counter=d__Bacteria--7:gtdb_family_counter=f__Rhizobiaceae--7:gtdb_genus_counter=g__Ensifer--7:gtdb_order_counter=o__Rhizobiales--7:gtdb_phylum_counter=p__Proteobacteria--7:gtdb_species_counter=s__Ensifer adhaerens_A--1||s__Ensifer adhaerens_B--1||s__Ensifer adhaerens_G--1||s__Ensifer sp001695855--1||s__Ensifer sp002002725--1||s__Ensifer sp013371465--1||s__Ensifer sp900469625--1:heptad_counter=MCP-36H--16:lbd_counter=:lca_tree=g__Ensifer:length_avg=123.0:length_max=151.0:length_min=90.0:length_std=17.18803570593718:length_sum=984.0:mismatch_avg=1.0:mismatch_max=3.0:mismatch_min=0.0:mismatch_std=1.0690449676496976:mismatch_sum=8.0:name=N611813:qcovhsp_avg=98.85:qcovhsp_max=100.0:qcovhsp_min=96.7:qcovhsp_std=1.0636863125135008:qcovhsp_sum=790.8:qend_avg=124.375:qend_max=151.0:qend_min=91.0:qend_std=16.758260223373:qend_sum=995.0:qstart_avg=2.375:qstart_max=5.0:qstart_min=1.0:qstart_std=1.3024701806293193:qstart_sum=19.0:ref_name_counter=RS_GCF_000583045.1_protein.faa_NZ_CP007236.1_1423@PF00015_full_PFAM.269.479--6||RS_GCF_001695855.1_protein.faa_NZ_MBSS01000022.1_17@PF00015_full_PFAM.307.479--2:scovhsp_avg=61.325:scovhsp_max=71.9:scovhsp_min=52.3:scovhsp_std=6.659847703106389:scovhsp_sum=490.6:send_avg=168.375:send_max=189.0:send_min=90.0:send_std=39.19525299245888:send_sum=1347.0:sstart_avg=46.375:sstart_max=70.0:sstart_min=1.0:sstart_std=28.6851753648864:sstart_sum=371.0],((RS_GCF_013283665.1_protein.faa_NZ_JABEKU010000001.1_803@PF00015_full_PFAM.237.474:0.0313461[&&NHX:Type=GTDB:gtdb_class=c__Alphaproteobacteria:gtdb_domain=d__Bacteria:gtdb_family=f__Rhizobiaceae:gtdb_genus=g__Ensifer:gtdb_order=o__Rhizobiales:gtdb_phylum=p__Proteobacteria:gtdb_species=s__Ensifer sesbaniae:heptad=MCP-36H:species=d__Bacteria_p__Proteobacteria_c__Alphaproteobacteria_o__Rhizobiales_f__Rhizobiaceae_g__Ensifer_s__Ensifer sesbaniae],(RS_GCF_001429285.1_protein.faa_NZ_LMJJ01000001.1_547@PF00015_full_PFAM.237.471:0.00700426[&&NHX:Type=GTDB:gtdb_class=c__Alphaproteobacteria:gtdb_domain=d__Bacteria:gtdb_family=f__Rhizobiaceae:gtdb_genus=g__Ensifer:gtdb_order=o__Rhizobiales:gtdb_phylum=p__Proteobacteria:gtdb_species=s__Ensifer sp001429285:heptad=MCP-36H:species=d__Bacteria_p__Proteobacteria_c__Alphaproteobacteria_o__Rhizobiales_f__Rhizobiaceae_g__Ensifer_s__Ensifer sp001429285],GB_GCA_900469595.1_protein.faa_UBXS01000009.1_196@PF00015_full_PFAM.237.468:0.0173711[&&NHX:Type=GTDB:gtdb_class=c__Alphaproteobacteria:gtdb_domain=d__Bacteria:gtdb_family=f__Rhizobiaceae:gtdb_genus=g__Ensifer:gtdb_order=o__Rhizobiales:gtdb_phylum=p__Proteobacteria:gtdb_species=s__Ensifer sp900469595:heptad=MCP-36H:species=d__Bacteria_p__Proteobacteria_c__Alphaproteobacteria_o__Rhizobiales_f__Rhizobiaceae_g__Ensifer_s__Ensifer sp900469595])0.321:0.00262878[&&NHX:Sample_counter=:Type_counter=GTDB--2:capture_class_counter=:capture_domain_counter=:capture_family_counter=:capture_genus_counter=:capture_order_counter=:capture_phylum_counter=:capture_species_counter=:evoltype=D:gtdb_class_counter=c__Alphaproteobacteria--2:gtdb_domain_counter=d__Bacteria--2:gtdb_family_counter=f__Rhizobiaceae--2:gtdb_genus_counter=g__Ensifer--2:gtdb_order_counter=o__Rhizobiales--2:gtdb_phylum_counter=p__Proteobacteria--2:gtdb_species_counter=s__Ensifer sp001429285--1||s__Ensifer sp900469595--1:heptad_counter=MCP-36H--2:lbd_counter=:lca=d__Bacteria:lca_tree=g__Ensifer:name=N611817:ref_name_counter=])0.926:0.0188518[&&NHX:Sample_counter=:Type_counter=GTDB--3:capture_class_counter=:capture_domain_counter=:capture_family_counter=:capture_genus_counter=:capture_order_counter=:capture_phylum_counter=:capture_species_counter=:evoltype=D:gtdb_class_counter=c__Alphaproteobacteria--3:gtdb_domain_counter=d__Bacteria--3:gtdb_family_counter=f__Rhizobiaceae--3:gtdb_genus_counter=g__Ensifer--3:gtdb_order_counter=o__Rhizobiales--3:gtdb_phylum_counter=p__Proteobacteria--3:gtdb_species_counter=s__Ensifer sesbaniae--1||s__Ensifer sp001429285--1||s__Ensifer sp900469595--1:heptad_counter=MCP-36H--3:lbd_counter=:lca=d__Bacteria:lca_tree=g__Ensifer:name=N611818:ref_name_counter=],((RS_GCF_002940685.1_protein.faa_NZ_PNFP01000006.1_354@PF00015_full_PFAM.264.500:0.0255205[&&NHX:Type=GTDB:gtdb_class=c__Alphaproteobacteria:gtdb_domain=d__Bacteria:gtdb_family=f__Rhizobiaceae:gtdb_genus=g__Ensifer:gtdb_order=o__Rhizobiales:gtdb_phylum=p__Proteobacteria:gtdb_species=s__Ensifer adhaerens_E:heptad=MCP-36H:species=d__Bacteria_p__Proteobacteria_c__Alphaproteobacteria_o__Rhizobiales_f__Rhizobiaceae_g__Ensifer_s__Ensifer adhaerens_E],(RS_GCF_000697965.2_protein.faa_NZ_CP015880.1_246@PF00015_full_PFAM.279.519:5e-09[&&NHX:Type=GTDB:gtdb_class=c__Alphaproteobacteria:gtdb_domain=d__Bacteria:gtdb_family=f__Rhizobiaceae:gtdb_genus=g__Ensifer:gtdb_order=o__Rhizobiales:gtdb_phylum=p__Proteobacteria:gtdb_species=s__Ensifer adhaerens:heptad=MCP-36H:species=d__Bacteria_p__Proteobacteria_c__Alphaproteobacteria_o__Rhizobiales_f__Rhizobiaceae_g__Ensifer_s__Ensifer adhaerens],RS_GCF_016919405.1_protein.faa_NZ_CP070353.1_2240@PF00015_full_PFAM.238.478:0.00583113[&&NHX:Type=GTDB:gtdb_class=c__Alphaproteobacteria:gtdb_domain=d__Bacteria:gtdb_family=f__Rhizobiaceae:gtdb_genus=g__Ensifer:gtdb_order=o__Rhizobiales:gtdb_phylum=p__Proteobacteria:gtdb_species=s__Ensifer sp000799055:heptad=MCP-36H:species=d__Bacteria_p__Proteobacteria_c__Alphaproteobacteria_o__Rhizobiales_f__Rhizobiaceae_g__Ensifer_s__Ensifer sp000799055])0.913:0.016732[&&NHX:Sample_counter=:Type_counter=GTDB--2:capture_class_counter=:capture_domain_counter=:capture_family_counter=:capture_genus_counter=:capture_order_counter=:capture_phylum_counter=:capture_species_counter=:evoltype=D:gtdb_class_counter=c__Alphaproteobacteria--2:gtdb_domain_counter=d__Bacteria--2:gtdb_family_counter=f__Rhizobiaceae--2:gtdb_genus_counter=g__Ensifer--2:gtdb_order_counter=o__Rhizobiales--2:gtdb_phylum_counter=p__Proteobacteria--2:gtdb_species_counter=s__Ensifer adhaerens--1||s__Ensifer sp000799055--1:heptad_counter=MCP-36H--2:lbd_counter=:lca=d__Bacteria:lca_tree=g__Ensifer:name=N611822:ref_name_counter=])0.772:0.0107743[&&NHX:Sample_counter=:Type_counter=GTDB--3:capture_class_counter=:capture_domain_counter=:capture_family_counter=:capture_genus_counter=:capture_order_counter=:capture_phylum_counter=:capture_species_counter=:evoltype=D:gtdb_class_counter=c__Alphaproteobacteria--3:gtdb_domain_counter=d__Bacteria--3:gtdb_family_counter=f__Rhizobiaceae--3:gtdb_genus_counter=g__Ensifer--3:gtdb_order_counter=o__Rhizobiales--3:gtdb_phylum_counter=p__Proteobacteria--3:gtdb_species_counter=s__Ensifer adhaerens--1||s__Ensifer adhaerens_E--1||s__Ensifer sp000799055--1:heptad_counter=MCP-36H--3:lbd_counter=:lca=d__Bacteria:lca_tree=g__Ensifer:name=N611823:ref_name_counter=],(RS_GCF_001695835.1_protein.faa_NZ_MBSO01000008.1_135@PF00015_full_PFAM.240.472:0.0349481[&&NHX:Type=GTDB:gtdb_class=c__Alphaproteobacteria:gtdb_domain=d__Bacteria:gtdb_family=f__Rhizobiaceae:gtdb_genus=g__Ensifer:gtdb_order=o__Rhizobiales:gtdb_phylum=p__Proteobacteria:gtdb_species=s__Ensifer sp001695835:heptad=MCP-36H:species=d__Bacteria_p__Proteobacteria_c__Alphaproteobacteria_o__Rhizobiales_f__Rhizobiaceae_g__Ensifer_s__Ensifer sp001695835],RS_GCF_002007205.1_protein.faa_NZ_LAZS01000006.1_473@PF00015_full_PFAM.238.467:0.0136291[&&NHX:Type=GTDB:gtdb_class=c__Alphaproteobacteria:gtdb_domain=d__Bacteria:gtdb_family=f__Rhizobiaceae:gtdb_genus=g__Ensifer:gtdb_order=o__Rhizobiales:gtdb_phylum=p__Proteobacteria:gtdb_species=s__Ensifer adhaerens_D:heptad=MCP-36H:species=d__Bacteria_p__Proteobacteria_c__Alphaproteobacteria_o__Rhizobiales_f__Rhizobiaceae_g__Ensifer_s__Ensifer adhaerens_D])0.727:0.00392587[&&NHX:Sample_counter=:Type_counter=GTDB--2:capture_class_counter=:capture_domain_counter=:capture_family_counter=:capture_genus_counter=:capture_order_counter=:capture_phylum_counter=:capture_species_counter=:evoltype=D:gtdb_class_counter=c__Alphaproteobacteria--2:gtdb_domain_counter=d__Bacteria--2:gtdb_family_counter=f__Rhizobiaceae--2:gtdb_genus_counter=g__Ensifer--2:gtdb_order_counter=o__Rhizobiales--2:gtdb_phylum_counter=p__Proteobacteria--2:gtdb_species_counter=s__Ensifer adhaerens_D--1||s__Ensifer sp001695835--1:heptad_counter=MCP-36H--2:lbd_counter=:lca=d__Bacteria:lca_tree=g__Ensifer:name=N611826:ref_name_counter=])0.298:0.0085587[&&NHX:Sample_counter=:Type_counter=GTDB--5:capture_class_counter=:capture_domain_counter=:capture_family_counter=:capture_genus_counter=:capture_order_counter=:capture_phylum_counter=:capture_species_counter=:evoltype=D:gtdb_class_counter=c__Alphaproteobacteria--5:gtdb_domain_counter=d__Bacteria--5:gtdb_family_counter=f__Rhizobiaceae--5:gtdb_genus_counter=g__Ensifer--5:gtdb_order_counter=o__Rhizobiales--5:gtdb_phylum_counter=p__Proteobacteria--5:gtdb_species_counter=s__Ensifer adhaerens--1||s__Ensifer adhaerens_D--1||s__Ensifer adhaerens_E--1||s__Ensifer sp000799055--1||s__Ensifer sp001695835--1:heptad_counter=MCP-36H--5:lbd_counter=:lca=d__Bacteria:lca_tree=g__Ensifer:name=N611827:ref_name_counter=])0.969:0.0392567[&&NHX:Sample_counter=:Type_counter=GTDB--8:capture_class_counter=:capture_domain_counter=:capture_family_counter=:capture_genus_counter=:capture_order_counter=:capture_phylum_counter=:capture_species_counter=:evoltype=D:gtdb_class_counter=c__Alphaproteobacteria--8:gtdb_domain_counter=d__Bacteria--8:gtdb_family_counter=f__Rhizobiaceae--8:gtdb_genus_counter=g__Ensifer--8:gtdb_order_counter=o__Rhizobiales--8:gtdb_phylum_counter=p__Proteobacteria--8:gtdb_species_counter=s__Ensifer adhaerens--1||s__Ensifer adhaerens_D--1||s__Ensifer adhaerens_E--1||s__Ensifer sesbaniae--1||s__Ensifer sp000799055--1||s__Ensifer sp001429285--1||s__Ensifer sp001695835--1||s__Ensifer sp900469595--1:heptad_counter=MCP-36H--8:lbd_counter=:lca=d__Bacteria:lca_tree=g__Ensifer:name=N611828:ref_name_counter=])1:0.114165[&&NHX:Sample_counter=rhizpot1--1||rhizpot3--8:Type_counter=GTDB--15||capture--9:besthit_avg=99.15:besthit_max=100.0:besthit_min=97.6:besthit_std=0.8750510189207762:besthit_sum=793.2:bitscore_avg=215.25:bitscore_max=263.0:bitscore_min=157.0:bitscore_std=30.06540489380729:bitscore_sum=1722.0:capture_class_counter=c__Alphaproteobacteria--8||c__Desulfuromonadia--1:capture_domain_counter=d__Bacteria--9:capture_family_counter=f__Rhizobiaceae--8||f__Syntrophotaleaceae--1:capture_genus_counter=g__Ensifer--8||g__Syntrophotalea--1:capture_order_counter=o__Desulfuromonadales--1||o__Rhizobiales--8:capture_phylum_counter=p__Desulfobacterota--1||p__Proteobacteria--8:capture_species_counter=s__Ensifer adhaerens_A--8||s__Syntrophotalea sp002452265--1:evalue_avg=3.625e-51:evalue_max=2.9e-50:evalue_min=1.63e-90:evalue_std=1.0253048327204939e-50:evalue_sum=2.9e-50:gapopen_avg=0.0:gapopen_max=0.0:gapopen_min=0.0:gapopen_std=0.0:gapopen_sum=0.0:gtdb_class_counter=c__Alphaproteobacteria--15:gtdb_domain_counter=d__Bacteria--15:gtdb_family_counter=f__Rhizobiaceae--15:gtdb_genus_counter=g__Ensifer--15:gtdb_order_counter=o__Rhizobiales--15:gtdb_phylum_counter=p__Proteobacteria--15:gtdb_species_counter=s__Ensifer adhaerens--1||s__Ensifer adhaerens_A--1||s__Ensifer adhaerens_B--1||s__Ensifer adhaerens_D--1||s__Ensifer adhaerens_E--1||s__Ensifer adhaerens_G--1||s__Ensifer sesbaniae--1||s__Ensifer sp000799055--1||s__Ensifer sp001429285--1||s__Ensifer sp001695835--1||s__Ensifer sp001695855--1||s__Ensifer sp002002725--1||s__Ensifer sp013371465--1||s__Ensifer sp900469595--1||s__Ensifer sp900469625--1:heptad_counter=MCP-36H--24:lbd_counter=:lca_tree=g__Ensifer:length_avg=123.0:length_max=151.0:length_min=90.0:length_std=17.18803570593718:length_sum=984.0:mismatch_avg=1.0:mismatch_max=3.0:mismatch_min=0.0:mismatch_std=1.0690449676496976:mismatch_sum=8.0:name=N611829:qcovhsp_avg=98.85:qcovhsp_max=100.0:qcovhsp_min=96.7:qcovhsp_std=1.0636863125135008:qcovhsp_sum=790.8:qend_avg=124.375:qend_max=151.0:qend_min=91.0:qend_std=16.758260223373:qend_sum=995.0:qstart_avg=2.375:qstart_max=5.0:qstart_min=1.0:qstart_std=1.3024701806293193:qstart_sum=19.0:ref_name_counter=RS_GCF_000583045.1_protein.faa_NZ_CP007236.1_1423@PF00015_full_PFAM.269.479--6||RS_GCF_001695855.1_protein.faa_NZ_MBSS01000022.1_17@PF00015_full_PFAM.307.479--2:scovhsp_avg=61.325:scovhsp_max=71.9:scovhsp_min=52.3:scovhsp_std=6.659847703106389:scovhsp_sum=490.6:send_avg=168.375:send_max=189.0:send_min=90.0:send_std=39.19525299245888:send_sum=1347.0:sstart_avg=46.375:sstart_max=70.0:sstart_min=1.0:sstart_std=28.6851753648864:sstart_sum=371.0])0.635:0.00970365[&&NHX:Sample_counter=rhizpot1--1||rhizpot3--8:Type_counter=GTDB--17||capture--9:besthit_avg=99.15:besthit_max=100.0:besthit_min=97.6:besthit_std=0.8750510189207762:besthit_sum=793.2:bitscore_avg=215.25:bitscore_max=263.0:bitscore_min=157.0:bitscore_std=30.06540489380729:bitscore_sum=1722.0:capture_class_counter=c__Alphaproteobacteria--8||c__Desulfuromonadia--1:capture_domain_counter=d__Bacteria--9:capture_family_counter=f__Rhizobiaceae--8||f__Syntrophotaleaceae--1:capture_genus_counter=g__Ensifer--8||g__Syntrophotalea--1:capture_order_counter=o__Desulfuromonadales--1||o__Rhizobiales--8:capture_phylum_counter=p__Desulfobacterota--1||p__Proteobacteria--8:capture_species_counter=s__Ensifer adhaerens_A--8||s__Syntrophotalea sp002452265--1:evalue_avg=3.625e-51:evalue_max=2.9e-50:evalue_min=1.63e-90:evalue_std=1.0253048327204939e-50:evalue_sum=2.9e-50:gapopen_avg=0.0:gapopen_max=0.0:gapopen_min=0.0:gapopen_std=0.0:gapopen_sum=0.0:gtdb_class_counter=c__Alphaproteobacteria--17:gtdb_domain_counter=d__Bacteria--17:gtdb_family_counter=f__Rhizobiaceae--17:gtdb_genus_counter=g__Ensifer--15||g__Sinorhizobium--2:gtdb_order_counter=o__Rhizobiales--17:gtdb_phylum_counter=p__Proteobacteria--17:gtdb_species_counter=s__Ensifer adhaerens--1||s__Ensifer adhaerens_A--1||s__Ensifer adhaerens_B--1||s__Ensifer adhaerens_D--1||s__Ensifer adhaerens_E--1||s__Ensifer adhaerens_G--1||s__Ensifer sesbaniae--1||s__Ensifer sp000799055--1||s__Ensifer sp001429285--1||s__Ensifer sp001695835--1||s__Ensifer sp001695855--1||s__Ensifer sp002002725--1||s__Ensifer sp013371465--1||s__Ensifer sp900469595--1||s__Ensifer sp900469625--1||s__Sinorhizobium kostiense--1||s__Sinorhizobium sojae--1:heptad_counter=MCP-36H--26:lbd_counter=:lca_tree=f__Rhizobiaceae:length_avg=123.0:length_max=151.0:length_min=90.0:length_std=17.18803570593718:length_sum=984.0:mismatch_avg=1.0:mismatch_max=3.0:mismatch_min=0.0:mismatch_std=1.0690449676496976:mismatch_sum=8.0:name=N611830:qcovhsp_avg=98.85:qcovhsp_max=100.0:qcovhsp_min=96.7:qcovhsp_std=1.0636863125135008:qcovhsp_sum=790.8:qend_avg=124.375:qend_max=151.0:qend_min=91.0:qend_std=16.758260223373:qend_sum=995.0:qstart_avg=2.375:qstart_max=5.0:qstart_min=1.0:qstart_std=1.3024701806293193:qstart_sum=19.0:ref_name_counter=RS_GCF_000583045.1_protein.faa_NZ_CP007236.1_1423@PF00015_full_PFAM.269.479--6||RS_GCF_001695855.1_protein.faa_NZ_MBSS01000022.1_17@PF00015_full_PFAM.307.479--2:scovhsp_avg=61.325:scovhsp_max=71.9:scovhsp_min=52.3:scovhsp_std=6.659847703106389:scovhsp_sum=490.6:send_avg=168.375:send_max=189.0:send_min=90.0:send_std=39.19525299245888:send_sum=1347.0:sstart_avg=46.375:sstart_max=70.0:sstart_min=1.0:sstart_std=28.6851753648864:sstart_sum=371.0])0.855:0.0241023[&&NHX:Sample_counter=rhizpot1--1||rhizpot3--8:Type_counter=GTDB--25||capture--9:besthit_avg=99.15:besthit_max=100.0:besthit_min=97.6:besthit_std=0.8750510189207762:besthit_sum=793.2:bitscore_avg=215.25:bitscore_max=263.0:bitscore_min=157.0:bitscore_std=30.06540489380729:bitscore_sum=1722.0:capture_class_counter=c__Alphaproteobacteria--8||c__Desulfuromonadia--1:capture_domain_counter=d__Bacteria--9:capture_family_counter=f__Rhizobiaceae--8||f__Syntrophotaleaceae--1:capture_genus_counter=g__Ensifer--8||g__Syntrophotalea--1:capture_order_counter=o__Desulfuromonadales--1||o__Rhizobiales--8:capture_phylum_counter=p__Desulfobacterota--1||p__Proteobacteria--8:capture_species_counter=s__Ensifer adhaerens_A--8||s__Syntrophotalea sp002452265--1:evalue_avg=3.625e-51:evalue_max=2.9e-50:evalue_min=1.63e-90:evalue_std=1.0253048327204939e-50:evalue_sum=2.9e-50:gapopen_avg=0.0:gapopen_max=0.0:gapopen_min=0.0:gapopen_std=0.0:gapopen_sum=0.0:gtdb_class_counter=c__Alphaproteobacteria--25:gtdb_domain_counter=d__Bacteria--25:gtdb_family_counter=f__Rhizobiaceae--25:gtdb_genus_counter=g__Ensifer--15||g__Sinorhizobium--10:gtdb_order_counter=o__Rhizobiales--25:gtdb_phylum_counter=p__Proteobacteria--25:gtdb_species_counter=s__Ensifer adhaerens--1||s__Ensifer adhaerens_A--1||s__Ensifer adhaerens_B--1||s__Ensifer adhaerens_D--1||s__Ensifer adhaerens_E--1||s__Ensifer adhaerens_G--1||s__Ensifer sesbaniae--1||s__Ensifer sp000799055--1||s__Ensifer sp001429285--1||s__Ensifer sp001695835--1||s__Ensifer sp001695855--1||s__Ensifer sp002002725--1||s__Ensifer sp013371465--1||s__Ensifer sp900469595--1||s__Ensifer sp900469625--1||s__Sinorhizobium americanum--1||s__Sinorhizobium fredii--1||s__Sinorhizobium fredii_A--1||s__Sinorhizobium fredii_B--1||s__Sinorhizobium fredii_C--1||s__Sinorhizobium glycinis--1||s__Sinorhizobium kostiense--1||s__Sinorhizobium shofinae--1||s__Sinorhizobium sojae--1||s__Sinorhizobium sp000378985--1:heptad_counter=MCP-36H--34:lbd_counter=:lca_tree=f__Rhizobiaceae:length_avg=123.0:length_max=151.0:length_min=90.0:length_std=17.18803570593718:length_sum=984.0:mismatch_avg=1.0:mismatch_max=3.0:mismatch_min=0.0:mismatch_std=1.0690449676496976:mismatch_sum=8.0:name=N611831:qcovhsp_avg=98.85:qcovhsp_max=100.0:qcovhsp_min=96.7:qcovhsp_std=1.0636863125135008:qcovhsp_sum=790.8:qend_avg=124.375:qend_max=151.0:qend_min=91.0:qend_std=16.758260223373:qend_sum=995.0:qstart_avg=2.375:qstart_max=5.0:qstart_min=1.0:qstart_std=1.3024701806293193:qstart_sum=19.0:ref_name_counter=RS_GCF_000583045.1_protein.faa_NZ_CP007236.1_1423@PF00015_full_PFAM.269.479--6||RS_GCF_001695855.1_protein.faa_NZ_MBSS01000022.1_17@PF00015_full_PFAM.307.479--2:scovhsp_avg=61.325:scovhsp_max=71.9:scovhsp_min=52.3:scovhsp_std=6.659847703106389:scovhsp_sum=490.6:send_avg=168.375:send_max=189.0:send_min=90.0:send_std=39.19525299245888:send_sum=1347.0:sstart_avg=46.375:sstart_max=70.0:sstart_min=1.0:sstart_std=28.6851753648864:sstart_sum=371.0])0.874:0.0271725[&&NHX:Sample_counter=rhizpot1--1||rhizpot3--8||rhiztom3--2:Type_counter=GTDB--30||capture--11:besthit_avg=99.22:besthit_max=100.0:besthit_min=97.6:besthit_std=0.8202980488145092:besthit_sum=992.2:bitscore_avg=214.4:bitscore_max=263.0:bitscore_min=157.0:bitscore_std=31.03474755102022:bitscore_sum=2144.0:capture_class_counter=c__Alphaproteobacteria--10||c__Desulfuromonadia--1:capture_domain_counter=d__Bacteria--11:capture_family_counter=f__Caulobacteraceae--1||f__Rhizobiaceae--9||f__Syntrophotaleaceae--1:capture_genus_counter=g__Caulobacter--1||g__Ensifer--8||g__Sinorhizobium--1||g__Syntrophotalea--1:capture_order_counter=o__Caulobacterales--1||o__Desulfuromonadales--1||o__Rhizobiales--9:capture_phylum_counter=p__Desulfobacterota--1||p__Proteobacteria--10:capture_species_counter=s__Caulobacter sp001556515--1||s__Ensifer adhaerens_A--8||s__Sinorhizobium meliloti_A--1||s__Syntrophotalea sp002452265--1:evalue_avg=2.900000103e-51:evalue_max=2.9e-50:evalue_min=1.63e-90:evalue_std=9.170605178297795e-51:evalue_sum=2.900000103e-50:gapopen_avg=0.1:gapopen_max=1.0:gapopen_min=0.0:gapopen_std=0.31622776601683794:gapopen_sum=1.0:gtdb_class_counter=c__Alphaproteobacteria--30:gtdb_domain_counter=d__Bacteria--30:gtdb_family_counter=f__Rhizobiaceae--30:gtdb_genus_counter=g__Ensifer--15||g__Sinorhizobium--15:gtdb_order_counter=o__Rhizobiales--30:gtdb_phylum_counter=p__Proteobacteria--30:gtdb_species_counter=s__Ensifer adhaerens--1||s__Ensifer adhaerens_A--1||s__Ensifer adhaerens_B--1||s__Ensifer adhaerens_D--1||s__Ensifer adhaerens_E--1||s__Ensifer adhaerens_G--1||s__Ensifer sesbaniae--1||s__Ensifer sp000799055--1||s__Ensifer sp001429285--1||s__Ensifer sp001695835--1||s__Ensifer sp001695855--1||s__Ensifer sp002002725--1||s__Ensifer sp013371465--1||s__Ensifer sp900469595--1||s__Ensifer sp900469625--1||s__Sinorhizobium americanum--1||s__Sinorhizobium arboris--1||s__Sinorhizobium fredii--1||s__Sinorhizobium fredii_A--1||s__Sinorhizobium fredii_B--1||s__Sinorhizobium fredii_C--1||s__Sinorhizobium glycinis--1||s__Sinorhizobium kostiense--1||s__Sinorhizobium medicae--1||s__Sinorhizobium meliloti--1||s__Sinorhizobium meliloti_A--1||s__Sinorhizobium shofinae--1||s__Sinorhizobium sojae--1||s__Sinorhizobium sp000378985--1||s__Sinorhizobium sp000421085--1:heptad_counter=MCP-36H--41:lbd_counter=:lca_tree=f__Rhizobiaceae:length_avg=122.4:length_max=151.0:length_min=90.0:length_std=17.41774318842076:length_sum=1224.0:mismatch_avg=0.8:mismatch_max=3.0:mismatch_min=0.0:mismatch_std=1.0327955589886446:mismatch_sum=8.0:name=N611832:qcovhsp_avg=98.61:qcovhsp_max=100.0:qcovhsp_min=95.3:qcovhsp_std=1.5372775358477804:qcovhsp_sum=986.1:qend_avg=123.6:qend_max=151.0:qend_min=91.0:qend_std=17.004574547913734:qend_sum=1236.0:qstart_avg=2.3:qstart_max=5.0:qstart_min=1.0:qstart_std=1.2516655570345725:qstart_sum=23.0:ref_name_counter=RS_GCF_000375585.1_protein.faa_NZ_AQWP01000001.1_492@PF00015_full_PFAM.295.470--2||RS_GCF_000583045.1_protein.faa_NZ_CP007236.1_1423@PF00015_full_PFAM.269.479--6||RS_GCF_001695855.1_protein.faa_NZ_MBSS01000022.1_17@PF00015_full_PFAM.307.479--2:scovhsp_avg=62.779999999999994:scovhsp_max=78.9:scovhsp_min=52.3:scovhsp_std=8.214729318594607:scovhsp_sum=627.8:send_avg=164.2:send_max=189.0:send_min=90.0:send_std=35.70807565056771:send_sum=1642.0:sstart_avg=42.8:sstart_max=70.0:sstart_min=1.0:sstart_std=27.267400153133615:sstart_sum=428.0])0.786:0.0111679[&&NHX:Sample_counter=rhizpot1--1||rhizpot3--8||rhiztom1--1||rhiztom3--2:Type_counter=GTDB--30||capture--12:besthit_avg=98.92727272727274:besthit_max=100.0:besthit_min=96.0:besthit_std=1.24425954614856:besthit_sum=1088.2:bitscore_avg=210.0909090909091:bitscore_max=263.0:bitscore_min=157.0:bitscore_std=32.727525251551015:bitscore_sum=2311.0:capture_class_counter=c__Alphaproteobacteria--11||c__Desulfuromonadia--1:capture_domain_counter=d__Bacteria--12:capture_family_counter=f__Caulobacteraceae--2||f__Rhizobiaceae--9||f__Syntrophotaleaceae--1:capture_genus_counter=g__Caulobacter--1||g__Ensifer--8||g__Phenylobacterium--1||g__Sinorhizobium--1||g__Syntrophotalea--1:capture_order_counter=o__Caulobacterales--2||o__Desulfuromonadales--1||o__Rhizobiales--9:capture_phylum_counter=p__Desulfobacterota--1||p__Proteobacteria--11:capture_species_counter=s__Caulobacter sp001556515--1||s__Ensifer adhaerens_A--8||s__Phenylobacterium sp001557235--1||s__Sinorhizobium meliloti_A--1||s__Syntrophotalea sp002452265--1:evalue_avg=2.636650093636364e-51:evalue_max=2.9e-50:evalue_min=1.63e-90:evalue_std=8.7437340366888e-51:evalue_sum=2.900315103e-50:gapopen_avg=0.09090909090909091:gapopen_max=1.0:gapopen_min=0.0:gapopen_std=0.3015113445777636:gapopen_sum=1.0:gtdb_class_counter=c__Alphaproteobacteria--30:gtdb_domain_counter=d__Bacteria--30:gtdb_family_counter=f__Rhizobiaceae--30:gtdb_genus_counter=g__Ensifer--15||g__Sinorhizobium--15:gtdb_order_counter=o__Rhizobiales--30:gtdb_phylum_counter=p__Proteobacteria--30:gtdb_species_counter=s__Ensifer adhaerens--1||s__Ensifer adhaerens_A--1||s__Ensifer adhaerens_B--1||s__Ensifer adhaerens_D--1||s__Ensifer adhaerens_E--1||s__Ensifer adhaerens_G--1||s__Ensifer sesbaniae--1||s__Ensifer sp000799055--1||s__Ensifer sp001429285--1||s__Ensifer sp001695835--1||s__Ensifer sp001695855--1||s__Ensifer sp002002725--1||s__Ensifer sp013371465--1||s__Ensifer sp900469595--1||s__Ensifer sp900469625--1||s__Sinorhizobium americanum--1||s__Sinorhizobium arboris--1||s__Sinorhizobium fredii--1||s__Sinorhizobium fredii_A--1||s__Sinorhizobium fredii_B--1||s__Sinorhizobium fredii_C--1||s__Sinorhizobium glycinis--1||s__Sinorhizobium kostiense--1||s__Sinorhizobium medicae--1||s__Sinorhizobium meliloti--1||s__Sinorhizobium meliloti_A--1||s__Sinorhizobium shofinae--1||s__Sinorhizobium sojae--1||s__Sinorhizobium sp000378985--1||s__Sinorhizobium sp000421085--1:heptad_counter=MCP-36H--42:lbd_counter=:lca_tree=f__Rhizobiaceae:length_avg=120.27272727272727:length_max=151.0:length_min=90.0:length_std=17.96714172644558:length_sum=1323.0:mismatch_avg=1.0909090909090908:mismatch_max=4.0:mismatch_min=0.0:mismatch_std=1.3751033019046572:mismatch_sum=12.0:name=N611833:qcovhsp_avg=98.73636363636365:qcovhsp_max=100.0:qcovhsp_min=95.3:qcovhsp_std=1.517414068257394:qcovhsp_sum=1086.1000000000001:qend_avg=121.36363636363636:qend_max=151.0:qend_min=91.0:qend_std=17.755408906993537:qend_sum=1335.0:qstart_avg=2.1818181818181817:qstart_max=5.0:qstart_min=1.0:qstart_std=1.250454462839956:qstart_sum=24.0:ref_name_counter=RS_GCF_000375585.1_protein.faa_NZ_AQWP01000001.1_492@PF00015_full_PFAM.295.470--2||RS_GCF_000583045.1_protein.faa_NZ_CP007236.1_1423@PF00015_full_PFAM.269.479--6||RS_GCF_001695855.1_protein.faa_NZ_MBSS01000022.1_17@PF00015_full_PFAM.307.479--3:scovhsp_avg=62.309090909090905:scovhsp_max=78.9:scovhsp_min=52.3:scovhsp_std=7.948138718650369:scovhsp_sum=685.4:send_avg=158.27272727272728:send_max=189.0:send_min=90.0:send_std=39.166544164863225:send_sum=1741.0:sstart_avg=39.0:sstart_max=70.0:sstart_min=1.0:sstart_std=28.77498913987632:sstart_sum=429.0],(((d40a8d2c-c774-41c6-b277-c84301506afa_1@MCPsignal.93.172:0.0651049[&&NHX:Sample=rhiztom3:Type=capture:capture_class=c__Alphaproteobacteria:capture_domain=d__Bacteria:capture_family=f__Caulobacteraceae:capture_genus=g__Caulobacter:capture_order=o__Caulobacterales:capture_phylum=p__Proteobacteria:capture_species=s__Caulobacter sp001556515:heptad=MCP-36H],45094b91-d5a9-4f95-9a77-5cedd883b8be_1@MCPsignal.236.291:0.0136698[&&NHX:Sample=rhiztom3:Type=capture:capture_class=c__Desulfarculia:capture_domain=d__Bacteria:capture_family=f__Desulfarculaceae:capture_genus=g__JdFR-95:capture_order=o__Desulfarculales:capture_phylum=p__Desulfobacterota:capture_species=s__JdFR-95 sp002011835:heptad=MCP-36H])0:5e-09[&&NHX:Sample_counter=rhiztom3--2:Type_counter=capture--2:capture_class_counter=c__Alphaproteobacteria--1||c__Desulfarculia--1:capture_domain_counter=d__Bacteria--2:capture_family_counter=f__Caulobacteraceae--1||f__Desulfarculaceae--1:capture_genus_counter=g__Caulobacter--1||g__JdFR-95--1:capture_order_counter=o__Caulobacterales--1||o__Desulfarculales--1:capture_phylum_counter=p__Desulfobacterota--1||p__Proteobacteria--1:capture_species_counter=s__Caulobacter sp001556515--1||s__JdFR-95 sp002011835--1:gtdb_class_counter=:gtdb_domain_counter=:gtdb_family_counter=:gtdb_genus_counter=:gtdb_order_counter=:gtdb_phylum_counter=:gtdb_species_counter=:heptad_counter=MCP-36H--2:lbd_counter=:name=N611836:ref_name_counter=],bef22a53-069a-45f5-b62d-a08e4ff69a99_1@MCPsignal.130.240:5e-09[&&NHX:Sample=rhiztom3:Type=capture:capture_class=c__Alphaproteobacteria:capture_domain=d__Bacteria:capture_family=f__Rhizobiaceae:capture_genus=g__Sinorhizobium:capture_order=o__Rhizobiales:capture_phylum=p__Proteobacteria:capture_species=s__Sinorhizobium saheli:heptad=MCP-36H])0.946:0.0526325[&&NHX:Sample_counter=rhiztom3--3:Type_counter=capture--3:capture_class_counter=c__Alphaproteobacteria--2||c__Desulfarculia--1:capture_domain_counter=d__Bacteria--3:capture_family_counter=f__Caulobacteraceae--1||f__Desulfarculaceae--1||f__Rhizobiaceae--1:capture_genus_counter=g__Caulobacter--1||g__JdFR-95--1||g__Sinorhizobium--1:capture_order_counter=o__Caulobacterales--1||o__Desulfarculales--1||o__Rhizobiales--1:capture_phylum_counter=p__Desulfobacterota--1||p__Proteobacteria--2:capture_species_counter=s__Caulobacter sp001556515--1||s__JdFR-95 sp002011835--1||s__Sinorhizobium saheli--1:gtdb_class_counter=:gtdb_domain_counter=:gtdb_family_counter=:gtdb_genus_counter=:gtdb_order_counter=:gtdb_phylum_counter=:gtdb_species_counter=:heptad_counter=MCP-36H--3:lbd_counter=:name=N611838:ref_name_counter=],806501d5-4014-4bcd-a01d-574b8505a240_6@MCPsignal.561.674:0.0232737[&&NHX:Sample=rhiztom1:Type=capture:besthit=94.6:bitscore=184.0:capture_class=c__Alphaproteobacteria:capture_domain=d__Bacteria:capture_family=f__Rhizobiaceae:capture_genus=g__Sinorhizobium:capture_order=o__Rhizobiales:capture_phylum=p__Proteobacteria:capture_species=s__Sinorhizobium saheli:evalue=2.59e-60:gapopen=0.0:heptad=MCP-36H:length=111.0:mismatch=6.0:qcovhsp=98.2:qend=113.0:qstart=3.0:ref_name=RS_GCF_000427465.1_protein.faa_NZ_ATYB01000014.1_314@PF00015_full_PFAM.294.470:scovhsp=63.1:send=138.0:sstart=28.0])0:5e-09[&&NHX:Sample_counter=rhiztom1--1||rhiztom3--3:Type_counter=capture--4:besthit_avg=94.6:besthit_max=94.6:besthit_min=94.6:besthit_std=0:besthit_sum=94.6:bitscore_avg=184.0:bitscore_max=184.0:bitscore_min=184.0:bitscore_std=0:bitscore_sum=184.0:capture_class_counter=c__Alphaproteobacteria--3||c__Desulfarculia--1:capture_domain_counter=d__Bacteria--4:capture_family_counter=f__Caulobacteraceae--1||f__Desulfarculaceae--1||f__Rhizobiaceae--2:capture_genus_counter=g__Caulobacter--1||g__JdFR-95--1||g__Sinorhizobium--2:capture_order_counter=o__Caulobacterales--1||o__Desulfarculales--1||o__Rhizobiales--2:capture_phylum_counter=p__Desulfobacterota--1||p__Proteobacteria--3:capture_species_counter=s__Caulobacter sp001556515--1||s__JdFR-95 sp002011835--1||s__Sinorhizobium saheli--2:evalue_avg=2.59e-60:evalue_max=2.59e-60:evalue_min=2.59e-60:evalue_std=0:evalue_sum=2.59e-60:gapopen_avg=0.0:gapopen_max=0.0:gapopen_min=0.0:gapopen_std=0:gapopen_sum=0.0:gtdb_class_counter=:gtdb_domain_counter=:gtdb_family_counter=:gtdb_genus_counter=:gtdb_order_counter=:gtdb_phylum_counter=:gtdb_species_counter=:heptad_counter=MCP-36H--4:lbd_counter=:length_avg=111.0:length_max=111.0:length_min=111.0:length_std=0:length_sum=111.0:mismatch_avg=6.0:mismatch_max=6.0:mismatch_min=6.0:mismatch_std=0:mismatch_sum=6.0:name=N611840:qcovhsp_avg=98.2:qcovhsp_max=98.2:qcovhsp_min=98.2:qcovhsp_std=0:qcovhsp_sum=98.2:qend_avg=113.0:qend_max=113.0:qend_min=113.0:qend_std=0:qend_sum=113.0:qstart_avg=3.0:qstart_max=3.0:qstart_min=3.0:qstart_std=0:qstart_sum=3.0:ref_name_counter=RS_GCF_000427465.1_protein.faa_NZ_ATYB01000014.1_314@PF00015_full_PFAM.294.470--1:scovhsp_avg=63.1:scovhsp_max=63.1:scovhsp_min=63.1:scovhsp_std=0:scovhsp_sum=63.1:send_avg=138.0:send_max=138.0:send_min=138.0:send_std=0:send_sum=138.0:sstart_avg=28.0:sstart_max=28.0:sstart_min=28.0:sstart_std=0:sstart_sum=28.0])0:5e-09[&&NHX:Sample_counter=rhizpot1--1||rhizpot3--8||rhiztom1--2||rhiztom3--5:Type_counter=GTDB--30||capture--16:besthit_avg=98.56666666666666:besthit_max=100.0:besthit_min=94.6:besthit_std=1.7227532579794456:besthit_sum=1182.8:bitscore_avg=207.91666666666666:bitscore_max=263.0:bitscore_min=157.0:bitscore_std=32.10057584681262:bitscore_sum=2495.0:capture_class_counter=c__Alphaproteobacteria--14||c__Desulfarculia--1||c__Desulfuromonadia--1:capture_domain_counter=d__Bacteria--16:capture_family_counter=f__Caulobacteraceae--3||f__Desulfarculaceae--1||f__Rhizobiaceae--11||f__Syntrophotaleaceae--1:capture_genus_counter=g__Caulobacter--2||g__Ensifer--8||g__JdFR-95--1||g__Phenylobacterium--1||g__Sinorhizobium--3||g__Syntrophotalea--1:capture_order_counter=o__Caulobacterales--3||o__Desulfarculales--1||o__Desulfuromonadales--1||o__Rhizobiales--11:capture_phylum_counter=p__Desulfobacterota--2||p__Proteobacteria--14:capture_species_counter=s__Caulobacter sp001556515--2||s__Ensifer adhaerens_A--8||s__JdFR-95 sp002011835--1||s__Phenylobacterium sp001557235--1||s__Sinorhizobium meliloti_A--1||s__Sinorhizobium saheli--2||s__Syntrophotalea sp002452265--1:evalue_avg=2.4169292527158337e-51:evalue_max=2.9e-50:evalue_min=1.63e-90:evalue_std=8.37149625906482e-51:evalue_sum=2.9003151032590004e-50:gapopen_avg=0.08333333333333333:gapopen_max=1.0:gapopen_min=0.0:gapopen_std=0.28867513459481287:gapopen_sum=1.0:gtdb_class_counter=c__Alphaproteobacteria--30:gtdb_domain_counter=d__Bacteria--30:gtdb_family_counter=f__Rhizobiaceae--30:gtdb_genus_counter=g__Ensifer--15||g__Sinorhizobium--15:gtdb_order_counter=o__Rhizobiales--30:gtdb_phylum_counter=p__Proteobacteria--30:gtdb_species_counter=s__Ensifer adhaerens--1||s__Ensifer adhaerens_A--1||s__Ensifer adhaerens_B--1||s__Ensifer adhaerens_D--1||s__Ensifer adhaerens_E--1||s__Ensifer adhaerens_G--1||s__Ensifer sesbaniae--1||s__Ensifer sp000799055--1||s__Ensifer sp001429285--1||s__Ensifer sp001695835--1||s__Ensifer sp001695855--1||s__Ensifer sp002002725--1||s__Ensifer sp013371465--1||s__Ensifer sp900469595--1||s__Ensifer sp900469625--1||s__Sinorhizobium americanum--1||s__Sinorhizobium arboris--1||s__Sinorhizobium fredii--1||s__Sinorhizobium fredii_A--1||s__Sinorhizobium fredii_B--1||s__Sinorhizobium fredii_C--1||s__Sinorhizobium glycinis--1||s__Sinorhizobium kostiense--1||s__Sinorhizobium medicae--1||s__Sinorhizobium meliloti--1||s__Sinorhizobium meliloti_A--1||s__Sinorhizobium shofinae--1||s__Sinorhizobium sojae--1||s__Sinorhizobium sp000378985--1||s__Sinorhizobium sp000421085--1:heptad_counter=MCP-36H--46:lbd_counter=:lca_tree=f__Rhizobiaceae:length_avg=119.5:length_max=151.0:length_min=90.0:length_std=17.33886858005342:length_sum=1434.0:mismatch_avg=1.5:mismatch_max=6.0:mismatch_min=0.0:mismatch_std=1.9306145983268455:mismatch_sum=18.0:name=N611841:qcovhsp_avg=98.69166666666668:qcovhsp_max=100.0:qcovhsp_min=95.3:qcovhsp_std=1.4550590949157254:qcovhsp_sum=1184.3000000000002:qend_avg=120.66666666666667:qend_max=151.0:qend_min=91.0:qend_std=17.10041644008246:qend_sum=1448.0:qstart_avg=2.25:qstart_max=5.0:qstart_min=1.0:qstart_std=1.2154310870109943:qstart_sum=27.0:ref_name_counter=RS_GCF_000375585.1_protein.faa_NZ_AQWP01000001.1_492@PF00015_full_PFAM.295.470--2||RS_GCF_000427465.1_protein.faa_NZ_ATYB01000014.1_314@PF00015_full_PFAM.294.470--1||RS_GCF_000583045.1_protein.faa_NZ_CP007236.1_1423@PF00015_full_PFAM.269.479--6||RS_GCF_001695855.1_protein.faa_NZ_MBSS01000022.1_17@PF00015_full_PFAM.307.479--3:scovhsp_avg=62.37499999999999:scovhsp_max=78.9:scovhsp_min=52.3:scovhsp_std=7.581691463950869:scovhsp_sum=748.4999999999999:send_avg=156.58333333333334:send_max=189.0:send_min=90.0:send_std=37.79961118927821:send_sum=1879.0:sstart_avg=38.083333333333336:sstart_max=70.0:sstart_min=1.0:sstart_std=27.619026160612652:sstart_sum=457.0])0:5e-09[&&NHX:Sample_counter=rhizpot1--1||rhizpot3--8||rhiztom1--3||rhiztom3--5:Type_counter=GTDB--30||capture--17:besthit_avg=98.25384615384617:besthit_max=100.0:besthit_min=94.5:besthit_std=1.9981722417480212:besthit_sum=1277.3000000000002:bitscore_avg=207.84615384615384:bitscore_max=263.0:bitscore_min=157.0:bitscore_std=30.735013024904113:bitscore_sum=2702.0:capture_class_counter=c__Alphaproteobacteria--15||c__Desulfarculia--1||c__Desulfuromonadia--1:capture_domain_counter=d__Bacteria--17:capture_family_counter=f__Caulobacteraceae--3||f__Desulfarculaceae--1||f__Rhizobiaceae--12||f__Syntrophotaleaceae--1:capture_genus_counter=g__Caulobacter--2||g__Ensifer--8||g__JdFR-95--1||g__Phenylobacterium--1||g__Sinorhizobium--4||g__Syntrophotalea--1:capture_order_counter=o__Caulobacterales--3||o__Desulfarculales--1||o__Desulfuromonadales--1||o__Rhizobiales--12:capture_phylum_counter=p__Desulfobacterota--2||p__Proteobacteria--15:capture_species_counter=s__Caulobacter sp001556515--2||s__Ensifer adhaerens_A--8||s__JdFR-95 sp002011835--1||s__Phenylobacterium sp001557235--1||s__Sinorhizobium meliloti_A--1||s__Sinorhizobium saheli--3||s__Syntrophotalea sp002452265--1:evalue_avg=2.2310116178915386e-51:evalue_max=2.9e-50:evalue_min=1.63e-90:evalue_std=8.043080064115828e-51:evalue_sum=2.9003151032590004e-50:gapopen_avg=0.07692307692307693:gapopen_max=1.0:gapopen_min=0.0:gapopen_std=0.2773500981126146:gapopen_sum=1.0:gtdb_class_counter=c__Alphaproteobacteria--30:gtdb_domain_counter=d__Bacteria--30:gtdb_family_counter=f__Rhizobiaceae--30:gtdb_genus_counter=g__Ensifer--15||g__Sinorhizobium--15:gtdb_order_counter=o__Rhizobiales--30:gtdb_phylum_counter=p__Proteobacteria--30:gtdb_species_counter=s__Ensifer adhaerens--1||s__Ensifer adhaerens_A--1||s__Ensifer adhaerens_B--1||s__Ensifer adhaerens_D--1||s__Ensifer adhaerens_E--1||s__Ensifer adhaerens_G--1||s__Ensifer sesbaniae--1||s__Ensifer sp000799055--1||s__Ensifer sp001429285--1||s__Ensifer sp001695835--1||s__Ensifer sp001695855--1||s__Ensifer sp002002725--1||s__Ensifer sp013371465--1||s__Ensifer sp900469595--1||s__Ensifer sp900469625--1||s__Sinorhizobium americanum--1||s__Sinorhizobium arboris--1||s__Sinorhizobium fredii--1||s__Sinorhizobium fredii_A--1||s__Sinorhizobium fredii_B--1||s__Sinorhizobium fredii_C--1||s__Sinorhizobium glycinis--1||s__Sinorhizobium kostiense--1||s__Sinorhizobium medicae--1||s__Sinorhizobium meliloti--1||s__Sinorhizobium meliloti_A--1||s__Sinorhizobium shofinae--1||s__Sinorhizobium sojae--1||s__Sinorhizobium sp000378985--1||s__Sinorhizobium sp000421085--1:heptad_counter=MCP-36H--47:lbd_counter=Protoglobin--1:lca_tree=f__Rhizobiaceae:length_avg=120.07692307692308:length_max=151.0:length_min=90.0:length_std=16.730518713125914:length_sum=1561.0:mismatch_avg=1.9230769230769231:mismatch_max=7.0:mismatch_min=0.0:mismatch_std=2.3965787580611124:mismatch_sum=25.0:name=N611842:qcovhsp_avg=98.7923076923077:qcovhsp_max=100.0:qcovhsp_min=95.3:qcovhsp_std=1.4395957409758817:qcovhsp_sum=1284.3000000000002:qend_avg=121.15384615384616:qend_max=151.0:qend_min=91.0:qend_std=16.466360424848766:qend_sum=1575.0:qstart_avg=2.1538461538461537:qstart_max=5.0:qstart_min=1.0:qstart_std=1.214231845389905:qstart_sum=28.0:ref_name_counter=RS_GCF_000375585.1_protein.faa_NZ_AQWP01000001.1_492@PF00015_full_PFAM.295.470--2||RS_GCF_000427465.1_protein.faa_NZ_ATYB01000014.1_314@PF00015_full_PFAM.294.470--2||RS_GCF_000583045.1_protein.faa_NZ_CP007236.1_1423@PF00015_full_PFAM.269.479--6||RS_GCF_001695855.1_protein.faa_NZ_MBSS01000022.1_17@PF00015_full_PFAM.307.479--3:scovhsp_avg=63.130769230769225:scovhsp_max=78.9:scovhsp_min=52.3:scovhsp_std=7.753535173861516:scovhsp_sum=820.6999999999999:send_avg=155.15384615384616:send_max=189.0:send_min=90.0:send_std=36.55554256617855:send_sum=2017.0:sstart_avg=36.07692307692308:sstart_max=70.0:sstart_min=1.0:sstart_std=27.414903302344936:sstart_sum=469.0])0.483:6e-09[&&NHX:Sample_counter=rhizpot1--1||rhizpot3--8||rhiztom1--3||rhiztom3--6:Type_counter=GTDB--30||capture--18:besthit_avg=98.05:besthit_max=100.0:besthit_min=94.5:besthit_std=2.065746279751629:besthit_sum=1372.7:bitscore_avg=206.07142857142858:bitscore_max=263.0:bitscore_min=157.0:bitscore_std=30.26667191105472:bitscore_sum=2885.0:capture_class_counter=c__Alphaproteobacteria--16||c__Desulfarculia--1||c__Desulfuromonadia--1:capture_domain_counter=d__Bacteria--18:capture_family_counter=f__Caulobacteraceae--3||f__Desulfarculaceae--1||f__Rhizobiaceae--13||f__Syntrophotaleaceae--1:capture_genus_counter=g__Caulobacter--2||g__Ensifer--8||g__JdFR-95--1||g__Phenylobacterium--1||g__Sinorhizobium--5||g__Syntrophotalea--1:capture_order_counter=o__Caulobacterales--3||o__Desulfarculales--1||o__Desulfuromonadales--1||o__Rhizobiales--13:capture_phylum_counter=p__Desulfobacterota--2||p__Proteobacteria--16:capture_species_counter=s__Caulobacter sp001556515--2||s__Ensifer adhaerens_A--8||s__JdFR-95 sp002011835--1||s__Phenylobacterium sp001557235--1||s__Sinorhizobium meliloti_A--1||s__Sinorhizobium saheli--4||s__Syntrophotalea sp002452265--1:evalue_avg=2.0716536458128574e-51:evalue_max=2.9e-50:evalue_min=1.63e-90:evalue_std=7.750511280046008e-51:evalue_sum=2.9003151041380003e-50:gapopen_avg=0.07142857142857142:gapopen_max=1.0:gapopen_min=0.0:gapopen_std=0.2672612419124244:gapopen_sum=1.0:gtdb_class_counter=c__Alphaproteobacteria--30:gtdb_domain_counter=d__Bacteria--30:gtdb_family_counter=f__Rhizobiaceae--30:gtdb_genus_counter=g__Ensifer--15||g__Sinorhizobium--15:gtdb_order_counter=o__Rhizobiales--30:gtdb_phylum_counter=p__Proteobacteria--30:gtdb_species_counter=s__Ensifer adhaerens--1||s__Ensifer adhaerens_A--1||s__Ensifer adhaerens_B--1||s__Ensifer adhaerens_D--1||s__Ensifer adhaerens_E--1||s__Ensifer adhaerens_G--1||s__Ensifer sesbaniae--1||s__Ensifer sp000799055--1||s__Ensifer sp001429285--1||s__Ensifer sp001695835--1||s__Ensifer sp001695855--1||s__Ensifer sp002002725--1||s__Ensifer sp013371465--1||s__Ensifer sp900469595--1||s__Ensifer sp900469625--1||s__Sinorhizobium americanum--1||s__Sinorhizobium arboris--1||s__Sinorhizobium fredii--1||s__Sinorhizobium fredii_A--1||s__Sinorhizobium fredii_B--1||s__Sinorhizobium fredii_C--1||s__Sinorhizobium glycinis--1||s__Sinorhizobium kostiense--1||s__Sinorhizobium medicae--1||s__Sinorhizobium meliloti--1||s__Sinorhizobium meliloti_A--1||s__Sinorhizobium shofinae--1||s__Sinorhizobium sojae--1||s__Sinorhizobium sp000378985--1||s__Sinorhizobium sp000421085--1:heptad_counter=MCP-36H--48:lbd_counter=Protoglobin--2:lca_tree=f__Rhizobiaceae:length_avg=119.28571428571429:length_max=151.0:length_min=90.0:length_std=16.344505411386944:length_sum=1670.0:mismatch_avg=2.142857142857143:mismatch_max=7.0:mismatch_min=0.0:mismatch_std=2.444999382008506:mismatch_sum=30.0:name=N611843:qcovhsp_avg=98.87857142857145:qcovhsp_max=100.0:qcovhsp_min=95.3:qcovhsp_std=1.4202808884857256:qcovhsp_sum=1384.3000000000002:qend_avg=120.28571428571429:qend_max=151.0:qend_min=91.0:qend_std=16.150392095400186:qend_sum=1684.0:qstart_avg=2.0714285714285716:qstart_max=5.0:qstart_min=1.0:qstart_std=1.2066664642907567:qstart_sum=29.0:ref_name_counter=RS_GCF_000375585.1_protein.faa_NZ_AQWP01000001.1_492@PF00015_full_PFAM.295.470--2||RS_GCF_000427465.1_protein.faa_NZ_ATYB01000014.1_314@PF00015_full_PFAM.294.470--2||RS_GCF_000583045.1_protein.faa_NZ_CP007236.1_1423@PF00015_full_PFAM.269.479--6||RS_GCF_001695855.1_protein.faa_NZ_MBSS01000022.1_17@PF00015_full_PFAM.307.479--3||RS_GCF_013371465.1_protein.faa_NZ_JABWDU010000001.1_544@PF00015_full_PFAM.269.478--1:scovhsp_avg=62.35:scovhsp_max=78.9:scovhsp_min=52.2:scovhsp_std=8.001706548749942:scovhsp_sum=872.9:send_avg=154.5:send_max=189.0:send_min=90.0:send_std=35.20653348456789:send_sum=2163.0:sstart_avg=36.214285714285715:sstart_max=70.0:sstart_min=1.0:sstart_std=26.3444011609198:sstart_sum=507.0],418c5b01-b6c4-4eee-a16a-cd549d6beed7_5@MCPsignal.292.418:5e-09[&&NHX:Sample=rhiztom2:Type=capture:besthit=94.4:bitscore=206.0:capture_class=c__Alphaproteobacteria:capture_domain=d__Bacteria:capture_family=f__Rhizobiaceae:capture_genus=g__Sinorhizobium:capture_order=o__Rhizobiales:capture_phylum=p__Proteobacteria:capture_species=s__Sinorhizobium saheli:evalue=6.54e-69:gapopen=0.0:heptad=MCP-36H:length=126.0:mismatch=7.0:qcovhsp=100.0:qend=126.0:qstart=1.0:ref_name=RS_GCF_000427465.1_protein.faa_NZ_ATYB01000014.1_314@PF00015_full_PFAM.294.470:scovhsp=71.6:send=137.0:sstart=12.0])0:5e-09[&&NHX:Sample_counter=rhizpot1--1||rhizpot3--8||rhiztom1--3||rhiztom2--1||rhiztom3--6:Type_counter=GTDB--30||capture--19:besthit_avg=97.80666666666666:besthit_max=100.0:besthit_min=94.4:besthit_std=2.2024229082232747:besthit_sum=1467.1:bitscore_avg=206.06666666666666:bitscore_max=263.0:bitscore_min=157.0:bitscore_std=29.165700664275068:bitscore_sum=3091.0:capture_class_counter=c__Alphaproteobacteria--17||c__Desulfarculia--1||c__Desulfuromonadia--1:capture_domain_counter=d__Bacteria--19:capture_family_counter=f__Caulobacteraceae--3||f__Desulfarculaceae--1||f__Rhizobiaceae--14||f__Syntrophotaleaceae--1:capture_genus_counter=g__Caulobacter--2||g__Ensifer--8||g__JdFR-95--1||g__Phenylobacterium--1||g__Sinorhizobium--6||g__Syntrophotalea--1:capture_order_counter=o__Caulobacterales--3||o__Desulfarculales--1||o__Desulfuromonadales--1||o__Rhizobiales--14:capture_phylum_counter=p__Desulfobacterota--2||p__Proteobacteria--17:capture_species_counter=s__Caulobacter sp001556515--2||s__Ensifer adhaerens_A--8||s__JdFR-95 sp002011835--1||s__Phenylobacterium sp001557235--1||s__Sinorhizobium meliloti_A--1||s__Sinorhizobium saheli--5||s__Syntrophotalea sp002452265--1:evalue_avg=1.933543402758667e-51:evalue_max=2.9e-50:evalue_min=1.63e-90:evalue_std=7.487709732656325e-51:evalue_sum=2.9003151041380003e-50:gapopen_avg=0.06666666666666667:gapopen_max=1.0:gapopen_min=0.0:gapopen_std=0.25819888974716115:gapopen_sum=1.0:gtdb_class_counter=c__Alphaproteobacteria--30:gtdb_domain_counter=d__Bacteria--30:gtdb_family_counter=f__Rhizobiaceae--30:gtdb_genus_counter=g__Ensifer--15||g__Sinorhizobium--15:gtdb_order_counter=o__Rhizobiales--30:gtdb_phylum_counter=p__Proteobacteria--30:gtdb_species_counter=s__Ensifer adhaerens--1||s__Ensifer adhaerens_A--1||s__Ensifer adhaerens_B--1||s__Ensifer adhaerens_D--1||s__Ensifer adhaerens_E--1||s__Ensifer adhaerens_G--1||s__Ensifer sesbaniae--1||s__Ensifer sp000799055--1||s__Ensifer sp001429285--1||s__Ensifer sp001695835--1||s__Ensifer sp001695855--1||s__Ensifer sp002002725--1||s__Ensifer sp013371465--1||s__Ensifer sp900469595--1||s__Ensifer sp900469625--1||s__Sinorhizobium americanum--1||s__Sinorhizobium arboris--1||s__Sinorhizobium fredii--1||s__Sinorhizobium fredii_A--1||s__Sinorhizobium fredii_B--1||s__Sinorhizobium fredii_C--1||s__Sinorhizobium glycinis--1||s__Sinorhizobium kostiense--1||s__Sinorhizobium medicae--1||s__Sinorhizobium meliloti--1||s__Sinorhizobium meliloti_A--1||s__Sinorhizobium shofinae--1||s__Sinorhizobium sojae--1||s__Sinorhizobium sp000378985--1||s__Sinorhizobium sp000421085--1:heptad_counter=MCP-36H--49:lbd_counter=Protoglobin--2:lca_tree=f__Rhizobiaceae:length_avg=119.73333333333333:length_max=151.0:length_min=90.0:length_std=15.845083359410472:length_sum=1796.0:mismatch_avg=2.466666666666667:mismatch_max=7.0:mismatch_min=0.0:mismatch_std=2.6690465570704314:mismatch_sum=37.0:name=N611845:qcovhsp_avg=98.95333333333333:qcovhsp_max=100.0:qcovhsp_min=95.3:qcovhsp_std=1.3989111411924564:qcovhsp_sum=1484.3:qend_avg=120.66666666666667:qend_max=151.0:qend_min=91.0:qend_std=15.632688584531849:qend_sum=1810.0:qstart_avg=2.0:qstart_max=5.0:qstart_min=1.0:qstart_std=1.1952286093343936:qstart_sum=30.0:ref_name_counter=RS_GCF_000375585.1_protein.faa_NZ_AQWP01000001.1_492@PF00015_full_PFAM.295.470--2||RS_GCF_000427465.1_protein.faa_NZ_ATYB01000014.1_314@PF00015_full_PFAM.294.470--3||RS_GCF_000583045.1_protein.faa_NZ_CP007236.1_1423@PF00015_full_PFAM.269.479--6||RS_GCF_001695855.1_protein.faa_NZ_MBSS01000022.1_17@PF00015_full_PFAM.307.479--3||RS_GCF_013371465.1_protein.faa_NZ_JABWDU010000001.1_544@PF00015_full_PFAM.269.478--1:scovhsp_avg=62.96666666666666:scovhsp_max=78.9:scovhsp_min=52.2:scovhsp_std=8.072056444184172:scovhsp_sum=944.4999999999999:send_avg=153.33333333333334:send_max=189.0:send_min=90.0:send_std=34.225443056021234:send_sum=2300.0:sstart_avg=34.6:sstart_max=70.0:sstart_min=1.0:sstart_std=26.144652553492794:sstart_sum=519.0])0.781:0.00728143[&&NHX:Sample_counter=rhizpot1--1||rhizpot3--8||rhiztom1--6||rhiztom2--2||rhiztom3--10:Type_counter=GTDB--32||capture--27:besthit_avg=96.89999999999999:besthit_max=100.0:besthit_min=86.5:besthit_std=3.5234925854895733:besthit_sum=1647.3:bitscore_avg=205.88235294117646:bitscore_max=263.0:bitscore_min=157.0:bitscore_std=27.287548334682747:bitscore_sum=3500.0:capture_class_counter=c__Alphaproteobacteria--24||c__Desulfarculia--1||c__Desulfuromonadia--1||c__Gammaproteobacteria--1:capture_domain_counter=d__Bacteria--27:capture_family_counter=f__Caulobacteraceae--4||f__Desulfarculaceae--1||f__Pseudomonadaceae--1||f__Rhizobiaceae--20||f__Syntrophotaleaceae--1:capture_genus_counter=g__Caulobacter--2||g__Ensifer--8||g__JdFR-95--1||g__Phenylobacterium--2||g__Pseudomonas_N--1||g__Sinorhizobium--12||g__Syntrophotalea--1:capture_order_counter=o__Caulobacterales--4||o__Desulfarculales--1||o__Desulfuromonadales--1||o__Pseudomonadales--1||o__Rhizobiales--20:capture_phylum_counter=p__Desulfobacterota--2||p__Proteobacteria--25:capture_species_counter=s__Caulobacter sp001556515--2||s__Ensifer adhaerens_A--8||s__JdFR-95 sp002011835--1||s__Phenylobacterium sp001557235--2||s__Pseudomonas_N azotifigens--1||s__Sinorhizobium meliloti_A--1||s__Sinorhizobium saheli--11||s__Syntrophotalea sp002452265--1:evalue_avg=1.7060677083164705e-51:evalue_max=2.9e-50:evalue_min=1.63e-90:evalue_std=7.033485402395536e-51:evalue_sum=2.900315104138e-50:gapopen_avg=0.11764705882352941:gapopen_max=1.0:gapopen_min=0.0:gapopen_std=0.3321055820775357:gapopen_sum=2.0:gtdb_class_counter=c__Alphaproteobacteria--32:gtdb_domain_counter=d__Bacteria--32:gtdb_family_counter=f__Rhizobiaceae--32:gtdb_genus_counter=g__Ensifer--15||g__Sinorhizobium--17:gtdb_order_counter=o__Rhizobiales--32:gtdb_phylum_counter=p__Proteobacteria--32:gtdb_species_counter=s__Ensifer adhaerens--1||s__Ensifer adhaerens_A--1||s__Ensifer adhaerens_B--1||s__Ensifer adhaerens_D--1||s__Ensifer adhaerens_E--1||s__Ensifer adhaerens_G--1||s__Ensifer sesbaniae--1||s__Ensifer sp000799055--1||s__Ensifer sp001429285--1||s__Ensifer sp001695835--1||s__Ensifer sp001695855--1||s__Ensifer sp002002725--1||s__Ensifer sp013371465--1||s__Ensifer sp900469595--1||s__Ensifer sp900469625--1||s__Sinorhizobium americanum--1||s__Sinorhizobium arboris--1||s__Sinorhizobium aridi--1||s__Sinorhizobium fredii--1||s__Sinorhizobium fredii_A--1||s__Sinorhizobium fredii_B--1||s__Sinorhizobium fredii_C--1||s__Sinorhizobium glycinis--1||s__Sinorhizobium kostiense--1||s__Sinorhizobium medicae--1||s__Sinorhizobium meliloti--1||s__Sinorhizobium meliloti_A--1||s__Sinorhizobium shofinae--1||s__Sinorhizobium sojae--1||s__Sinorhizobium sp000378985--1||s__Sinorhizobium sp000421085--1||s__Sinorhizobium sp000513895--1:heptad_counter=MCP-36H--59:lbd_counter=Protoglobin--2:lca_tree=f__Rhizobiaceae:length_avg=121.3529411764706:length_max=151.0:length_min=90.0:length_std=15.735871347301474:length_sum=2063.0:mismatch_avg=3.4705882352941178:mismatch_max=14.0:mismatch_min=0.0:mismatch_std=3.9229715627764805:mismatch_sum=59.0:name=N611846:qcovhsp_avg=99.03529411764706:qcovhsp_max=100.0:qcovhsp_min=95.3:qcovhsp_std=1.3346072345781115:qcovhsp_sum=1683.6:qend_avg=121.88235294117646:qend_max=151.0:qend_min=91.0:qend_std=15.123997292966136:qend_sum=2072.0:qstart_avg=1.8823529411764706:qstart_max=5.0:qstart_min=1.0:qstart_std=1.1663164740528442:qstart_sum=32.0:ref_name_counter=RS_GCF_000375585.1_protein.faa_NZ_AQWP01000001.1_492@PF00015_full_PFAM.295.470--2||RS_GCF_000427465.1_protein.faa_NZ_ATYB01000014.1_314@PF00015_full_PFAM.294.470--4||RS_GCF_000583045.1_protein.faa_NZ_CP007236.1_1423@PF00015_full_PFAM.269.479--6||RS_GCF_001695855.1_protein.faa_NZ_MBSS01000022.1_17@PF00015_full_PFAM.307.479--3||RS_GCF_004827385.1_protein.faa_NZ_SRXN01000007.1_144@PF00015_full_PFAM.301.520--1||RS_GCF_013371465.1_protein.faa_NZ_JABWDU010000001.1_544@PF00015_full_PFAM.269.478--1:scovhsp_avg=63.55882352941177:scovhsp_max=78.9:scovhsp_min=52.2:scovhsp_std=7.837574467232306:scovhsp_sum=1080.5:send_avg=151.94117647058823:send_max=189.0:send_min=90.0:send_std=32.29448596168411:send_sum=2583.0:sstart_avg=31.58823529411765:sstart_max=70.0:sstart_min=1.0:sstart_std=25.91345891503441:sstart_sum=537.0])0:6e-09[&&NHX:Sample_counter=rhizpot1--1||rhizpot3--8||rhiztom1--6||rhiztom2--2||rhiztom3--11:Type_counter=GTDB--32||capture--28:besthit_avg=96.70555555555555:besthit_max=100.0:besthit_min=86.5:besthit_std=3.5164273684961125:besthit_sum=1740.6999999999998:bitscore_avg=206.61111111111111:bitscore_max=263.0:bitscore_min=157.0:bitscore_std=26.652753723503913:bitscore_sum=3719.0:capture_class_counter=c__Alphaproteobacteria--25||c__Desulfarculia--1||c__Desulfuromonadia--1||c__Gammaproteobacteria--1:capture_domain_counter=d__Bacteria--28:capture_family_counter=f__Caulobacteraceae--4||f__Desulfarculaceae--1||f__Pseudomonadaceae--1||f__Rhizobiaceae--21||f__Syntrophotaleaceae--1:capture_genus_counter=g__Caulobacter--2||g__Ensifer--8||g__JdFR-95--1||g__Phenylobacterium--2||g__Pseudomonas_N--1||g__Sinorhizobium--13||g__Syntrophotalea--1:capture_order_counter=o__Caulobacterales--4||o__Desulfarculales--1||o__Desulfuromonadales--1||o__Pseudomonadales--1||o__Rhizobiales--21:capture_phylum_counter=p__Desulfobacterota--2||p__Proteobacteria--26:capture_species_counter=s__Caulobacter sp001556515--2||s__Ensifer adhaerens_A--8||s__JdFR-95 sp002011835--1||s__Phenylobacterium sp001557235--2||s__Pseudomonas_N azotifigens--1||s__Sinorhizobium meliloti_A--1||s__Sinorhizobium saheli--12||s__Syntrophotalea sp002452265--1:evalue_avg=1.6112861689655554e-51:evalue_max=2.9e-50:evalue_min=1.63e-90:evalue_std=6.835321902971473e-51:evalue_sum=2.900315104138e-50:gapopen_avg=0.1111111111111111:gapopen_max=1.0:gapopen_min=0.0:gapopen_std=0.32338083338177726:gapopen_sum=2.0:gtdb_class_counter=c__Alphaproteobacteria--32:gtdb_domain_counter=d__Bacteria--32:gtdb_family_counter=f__Rhizobiaceae--32:gtdb_genus_counter=g__Ensifer--15||g__Sinorhizobium--17:gtdb_order_counter=o__Rhizobiales--32:gtdb_phylum_counter=p__Proteobacteria--32:gtdb_species_counter=s__Ensifer adhaerens--1||s__Ensifer adhaerens_A--1||s__Ensifer adhaerens_B--1||s__Ensifer adhaerens_D--1||s__Ensifer adhaerens_E--1||s__Ensifer adhaerens_G--1||s__Ensifer sesbaniae--1||s__Ensifer sp000799055--1||s__Ensifer sp001429285--1||s__Ensifer sp001695835--1||s__Ensifer sp001695855--1||s__Ensifer sp002002725--1||s__Ensifer sp013371465--1||s__Ensifer sp900469595--1||s__Ensifer sp900469625--1||s__Sinorhizobium americanum--1||s__Sinorhizobium arboris--1||s__Sinorhizobium aridi--1||s__Sinorhizobium fredii--1||s__Sinorhizobium fredii_A--1||s__Sinorhizobium fredii_B--1||s__Sinorhizobium fredii_C--1||s__Sinorhizobium glycinis--1||s__Sinorhizobium kostiense--1||s__Sinorhizobium medicae--1||s__Sinorhizobium meliloti--1||s__Sinorhizobium meliloti_A--1||s__Sinorhizobium shofinae--1||s__Sinorhizobium sojae--1||s__Sinorhizobium sp000378985--1||s__Sinorhizobium sp000421085--1||s__Sinorhizobium sp000513895--1:heptad_counter=MCP-36H--60:lbd_counter=Protoglobin--2:lca_tree=f__Rhizobiaceae:length_avg=122.22222222222223:length_max=151.0:length_min=90.0:length_std=15.705209160378661:length_sum=2200.0:mismatch_avg=3.7777777777777777:mismatch_max=14.0:mismatch_min=0.0:mismatch_std=4.022810775558268:mismatch_sum=68.0:name=N611847:qcovhsp_avg=99.0888888888889:qcovhsp_max=100.0:qcovhsp_min=95.3:qcovhsp_std=1.3145739139216928:qcovhsp_sum=1783.6000000000001:qend_avg=122.72222222222223:qend_max=151.0:qend_min=91.0:qend_std=15.098911357545171:qend_sum=2209.0:qstart_avg=1.8333333333333333:qstart_max=5.0:qstart_min=1.0:qstart_std=1.1504474832710558:qstart_sum=33.0:ref_name_counter=RS_GCF_000375585.1_protein.faa_NZ_AQWP01000001.1_492@PF00015_full_PFAM.295.470--3||RS_GCF_000427465.1_protein.faa_NZ_ATYB01000014.1_314@PF00015_full_PFAM.294.470--4||RS_GCF_000583045.1_protein.faa_NZ_CP007236.1_1423@PF00015_full_PFAM.269.479--6||RS_GCF_001695855.1_protein.faa_NZ_MBSS01000022.1_17@PF00015_full_PFAM.307.479--3||RS_GCF_004827385.1_protein.faa_NZ_SRXN01000007.1_144@PF00015_full_PFAM.301.520--1||RS_GCF_013371465.1_protein.faa_NZ_JABWDU010000001.1_544@PF00015_full_PFAM.269.478--1:scovhsp_avg=64.37777777777778:scovhsp_max=78.9:scovhsp_min=52.2:scovhsp_std=8.359816741275637:scovhsp_sum=1158.8:send_avg=151.66666666666666:send_max=189.0:send_min=90.0:send_std=31.35189270954129:send_sum=2730.0:sstart_avg=30.444444444444443:sstart_max=70.0:sstart_min=1.0:sstart_std=25.60381915956203:sstart_sum=548.0],(ae01e99f-b2eb-4d4d-883c-e2c480234154_5@MCPsignal.136.278:0.0107447[&&NHX:Sample=rhiztom3:Type=capture:besthit=92.3:bitscore=223.0:capture_class=c__Alphaproteobacteria:capture_domain=d__Bacteria:capture_family=f__Rhizobiaceae:capture_genus=g__Sinorhizobium:capture_order=o__Rhizobiales:capture_phylum=p__Proteobacteria:capture_species=s__Sinorhizobium saheli:evalue=1.7e-75:gapopen=0.0:heptad=MCP-36H:length=142.0:mismatch=11.0:qcovhsp=100.0:qend=142.0:qstart=1.0:ref_name=RS_GCF_000375585.1_protein.faa_NZ_AQWP01000001.1_492@PF00015_full_PFAM.295.470:scovhsp=81.1:send=152.0:sstart=11.0],((((((b8613e2b-4f7b-4687-8a79-ce24b82a201f_6@MCPsignal.178.319:0.0108883[&&NHX:Sample=rhiztom3:Type=capture:besthit=91.5:bitscore=224.0:capture_class=c__Alphaproteobacteria:capture_domain=d__Bacteria:capture_family=f__Rhizobiaceae:capture_genus=g__Sinorhizobium:capture_order=o__Rhizobiales:capture_phylum=p__Proteobacteria:capture_species=s__Sinorhizobium saheli:evalue=8.1e-76:gapopen=0.0:heptad=MCP-36H:length=141.0:mismatch=12.0:qcovhsp=100.0:qend=141.0:qstart=1.0:ref_name=RS_GCF_000375585.1_protein.faa_NZ_AQWP01000001.1_492@PF00015_full_PFAM.295.470:scovhsp=80.6:send=151.0:sstart=11.0],((((4f594846-065b-4624-bd29-4f1d135f8e48_4@MCPsignal.197.338:0[&&NHX:Sample=rhiztom1:Type=capture:besthit=92.9:bitscore=227.0:capture_class=c__Alphaproteobacteria:capture_domain=d__Bacteria:capture_family=f__Rhizobiaceae:capture_genus=g__Sinorhizobium:capture_order=o__Rhizobiales:capture_phylum=p__Proteobacteria:capture_species=s__Sinorhizobium saheli:evalue=6.96e-77:gapopen=0.0:heptad=MCP-36H:length=141.0:mismatch=10.0:qcovhsp=100.0:qend=141.0:qstart=1.0:ref_name=RS_GCF_000375585.1_protein.faa_NZ_AQWP01000001.1_492@PF00015_full_PFAM.295.470:scovhsp=80.6:send=151.0:sstart=11.0],ea58673e-2469-457e-bf21-9e7c0975319a_5@MCPsignal.96.237:0[&&NHX:Sample=rhiztom2:Type=capture:besthit=92.9:bitscore=227.0:capture_class=c__Alphaproteobacteria:capture_domain=d__Bacteria:capture_family=f__Rhizobiaceae:capture_genus=g__Sinorhizobium:capture_order=o__Rhizobiales:capture_phylum=p__Proteobacteria:capture_species=s__Sinorhizobium saheli:evalue=6.96e-77:gapopen=0.0:heptad=MCP-36H:length=141.0:mismatch=10.0:qcovhsp=100.0:qend=141.0:qstart=1.0:ref_name=RS_GCF_000375585.1_protein.faa_NZ_AQWP01000001.1_492@PF00015_full_PFAM.295.470:scovhsp=80.6:send=151.0:sstart=11.0])0:0[&&NHX:Sample_counter=rhiztom1--1||rhiztom2--1:Type_counter=capture--2:besthit_avg=92.9:besthit_max=92.9:besthit_min=92.9:besthit_std=0.0:besthit_sum=185.8:bitscore_avg=227.0:bitscore_max=227.0:bitscore_min=227.0:bitscore_std=0.0:bitscore_sum=454.0:capture_class_counter=c__Alphaproteobacteria--2:capture_domain_counter=d__Bacteria--2:capture_family_counter=f__Rhizobiaceae--2:capture_genus_counter=g__Sinorhizobium--2:capture_order_counter=o__Rhizobiales--2:capture_phylum_counter=p__Proteobacteria--2:capture_species_counter=s__Sinorhizobium saheli--2:evalue_avg=6.96e-77:evalue_max=6.96e-77:evalue_min=6.96e-77:evalue_std=0.0:evalue_sum=1.392e-76:gapopen_avg=0.0:gapopen_max=0.0:gapopen_min=0.0:gapopen_std=0.0:gapopen_sum=0.0:gtdb_class_counter=:gtdb_domain_counter=:gtdb_family_counter=:gtdb_genus_counter=:gtdb_order_counter=:gtdb_phylum_counter=:gtdb_species_counter=:heptad_counter=MCP-36H--2:lbd_counter=:length_avg=141.0:length_max=141.0:length_min=141.0:length_std=0.0:length_sum=282.0:mismatch_avg=10.0:mismatch_max=10.0:mismatch_min=10.0:mismatch_std=0.0:mismatch_sum=20.0:name=N611852:qcovhsp_avg=100.0:qcovhsp_max=100.0:qcovhsp_min=100.0:qcovhsp_std=0.0:qcovhsp_sum=200.0:qend_avg=141.0:qend_max=141.0:qend_min=141.0:qend_std=0.0:qend_sum=282.0:qstart_avg=1.0:qstart_max=1.0:qstart_min=1.0:qstart_std=0.0:qstart_sum=2.0:ref_name_counter=RS_GCF_000375585.1_protein.faa_NZ_AQWP01000001.1_492@PF00015_full_PFAM.295.470--2:scovhsp_avg=80.6:scovhsp_max=80.6:scovhsp_min=80.6:scovhsp_std=0.0:scovhsp_sum=161.2:send_avg=151.0:send_max=151.0:send_min=151.0:send_std=0.0:send_sum=302.0:sstart_avg=11.0:sstart_max=11.0:sstart_min=11.0:sstart_std=0.0:sstart_sum=22.0],2e9c0a60-d6a2-4273-9ca8-55b53f8d61d6_3@MCPsignal.859.1000:0[&&NHX:Sample=rhiztom3:Type=capture:besthit=92.9:bitscore=227.0:capture_class=c__Alphaproteobacteria:capture_domain=d__Bacteria:capture_family=f__Rhizobiaceae:capture_genus=g__Sinorhizobium:capture_order=o__Rhizobiales:capture_phylum=p__Proteobacteria:capture_species=s__Sinorhizobium saheli:evalue=6.96e-77:gapopen=0.0:heptad=MCP-36H:lbd=Protoglobin:length=141.0:mismatch=10.0:qcovhsp=100.0:qend=141.0:qstart=1.0:ref_name=RS_GCF_000375585.1_protein.faa_NZ_AQWP01000001.1_492@PF00015_full_PFAM.295.470:scovhsp=80.6:send=151.0:sstart=11.0])0:0[&&NHX:Sample_counter=rhiztom1--1||rhiztom2--1||rhiztom3--1:Type_counter=capture--3:besthit_avg=92.90000000000002:besthit_max=92.9:besthit_min=92.9:besthit_std=1.7404671430534633e-14:besthit_sum=278.70000000000005:bitscore_avg=227.0:bitscore_max=227.0:bitscore_min=227.0:bitscore_std=0.0:bitscore_sum=681.0:capture_class_counter=c__Alphaproteobacteria--3:capture_domain_counter=d__Bacteria--3:capture_family_counter=f__Rhizobiaceae--3:capture_genus_counter=g__Sinorhizobium--3:capture_order_counter=o__Rhizobiales--3:capture_phylum_counter=p__Proteobacteria--3:capture_species_counter=s__Sinorhizobium saheli--3:evalue_avg=6.96e-77:evalue_max=6.96e-77:evalue_min=6.96e-77:evalue_std=0.0:evalue_sum=2.0879999999999997e-76:gapopen_avg=0.0:gapopen_max=0.0:gapopen_min=0.0:gapopen_std=0.0:gapopen_sum=0.0:gtdb_class_counter=:gtdb_domain_counter=:gtdb_family_counter=:gtdb_genus_counter=:gtdb_order_counter=:gtdb_phylum_counter=:gtdb_species_counter=:heptad_counter=MCP-36H--3:lbd_counter=Protoglobin--1:length_avg=141.0:length_max=141.0:length_min=141.0:length_std=0.0:length_sum=423.0:mismatch_avg=10.0:mismatch_max=10.0:mismatch_min=10.0:mismatch_std=0.0:mismatch_sum=30.0:name=N611854:qcovhsp_avg=100.0:qcovhsp_max=100.0:qcovhsp_min=100.0:qcovhsp_std=0.0:qcovhsp_sum=300.0:qend_avg=141.0:qend_max=141.0:qend_min=141.0:qend_std=0.0:qend_sum=423.0:qstart_avg=1.0:qstart_max=1.0:qstart_min=1.0:qstart_std=0.0:qstart_sum=3.0:ref_name_counter=RS_GCF_000375585.1_protein.faa_NZ_AQWP01000001.1_492@PF00015_full_PFAM.295.470--3:scovhsp_avg=80.6:scovhsp_max=80.6:scovhsp_min=80.6:scovhsp_std=0.0:scovhsp_sum=241.79999999999998:send_avg=151.0:send_max=151.0:send_min=151.0:send_std=0.0:send_sum=453.0:sstart_avg=11.0:sstart_max=11.0:sstart_min=11.0:sstart_std=0.0:sstart_sum=33.0],7583cab3-1508-4063-86d1-a1f2eda70548_5@MCPsignal.272.413:0[&&NHX:Sample=rhiztom3:Type=capture:besthit=92.9:bitscore=227.0:capture_class=c__Alphaproteobacteria:capture_domain=d__Bacteria:capture_family=f__Rhizobiaceae:capture_genus=g__Sinorhizobium:capture_order=o__Rhizobiales:capture_phylum=p__Proteobacteria:capture_species=s__Sinorhizobium saheli:evalue=6.96e-77:gapopen=0.0:heptad=MCP-36H:length=141.0:mismatch=10.0:qcovhsp=100.0:qend=141.0:qstart=1.0:ref_name=RS_GCF_000375585.1_protein.faa_NZ_AQWP01000001.1_492@PF00015_full_PFAM.295.470:scovhsp=80.6:send=151.0:sstart=11.0])0:0[&&NHX:Sample_counter=rhiztom1--1||rhiztom2--1||rhiztom3--2:Type_counter=capture--4:besthit_avg=92.9:besthit_max=92.9:besthit_min=92.9:besthit_std=0.0:besthit_sum=371.6:bitscore_avg=227.0:bitscore_max=227.0:bitscore_min=227.0:bitscore_std=0.0:bitscore_sum=908.0:capture_class_counter=c__Alphaproteobacteria--4:capture_domain_counter=d__Bacteria--4:capture_family_counter=f__Rhizobiaceae--4:capture_genus_counter=g__Sinorhizobium--4:capture_order_counter=o__Rhizobiales--4:capture_phylum_counter=p__Proteobacteria--4:capture_species_counter=s__Sinorhizobium saheli--4:evalue_avg=6.96e-77:evalue_max=6.96e-77:evalue_min=6.96e-77:evalue_std=0.0:evalue_sum=2.784e-76:gapopen_avg=0.0:gapopen_max=0.0:gapopen_min=0.0:gapopen_std=0.0:gapopen_sum=0.0:gtdb_class_counter=:gtdb_domain_counter=:gtdb_family_counter=:gtdb_genus_counter=:gtdb_order_counter=:gtdb_phylum_counter=:gtdb_species_counter=:heptad_counter=MCP-36H--4:lbd_counter=Protoglobin--1:length_avg=141.0:length_max=141.0:length_min=141.0:length_std=0.0:length_sum=564.0:mismatch_avg=10.0:mismatch_max=10.0:mismatch_min=10.0:mismatch_std=0.0:mismatch_sum=40.0:name=N611856:qcovhsp_avg=100.0:qcovhsp_max=100.0:qcovhsp_min=100.0:qcovhsp_std=0.0:qcovhsp_sum=400.0:qend_avg=141.0:qend_max=141.0:qend_min=141.0:qend_std=0.0:qend_sum=564.0:qstart_avg=1.0:qstart_max=1.0:qstart_min=1.0:qstart_std=0.0:qstart_sum=4.0:ref_name_counter=RS_GCF_000375585.1_protein.faa_NZ_AQWP01000001.1_492@PF00015_full_PFAM.295.470--4:scovhsp_avg=80.6:scovhsp_max=80.6:scovhsp_min=80.6:scovhsp_std=0.0:scovhsp_sum=322.4:send_avg=151.0:send_max=151.0:send_min=151.0:send_std=0.0:send_sum=604.0:sstart_avg=11.0:sstart_max=11.0:sstart_min=11.0:sstart_std=0.0:sstart_sum=44.0],42781519-f3fc-45a3-b9bd-e8abc33a95ea_3@MCPsignal.333.474:0[&&NHX:Sample=rhiztom3:Type=capture:besthit=92.9:bitscore=227.0:capture_class=c__Alphaproteobacteria:capture_domain=d__Bacteria:capture_family=f__Rhizobiaceae:capture_genus=g__Sinorhizobium:capture_order=o__Rhizobiales:capture_phylum=p__Proteobacteria:capture_species=s__Sinorhizobium saheli:evalue=6.96e-77:gapopen=0.0:heptad=MCP-36H:lbd=Protoglobin:length=141.0:mismatch=10.0:qcovhsp=100.0:qend=141.0:qstart=1.0:ref_name=RS_GCF_000375585.1_protein.faa_NZ_AQWP01000001.1_492@PF00015_full_PFAM.295.470:scovhsp=80.6:send=151.0:sstart=11.0]):5e-09[&&NHX:Sample_counter=rhiztom1--1||rhiztom2--1||rhiztom3--3:Type_counter=capture--5:besthit_avg=92.9:besthit_max=92.9:besthit_min=92.9:besthit_std=0.0:besthit_sum=464.5:bitscore_avg=227.0:bitscore_max=227.0:bitscore_min=227.0:bitscore_std=0.0:bitscore_sum=1135.0:capture_class_counter=c__Alphaproteobacteria--5:capture_domain_counter=d__Bacteria--5:capture_family_counter=f__Rhizobiaceae--5:capture_genus_counter=g__Sinorhizobium--5:capture_order_counter=o__Rhizobiales--5:capture_phylum_counter=p__Proteobacteria--5:capture_species_counter=s__Sinorhizobium saheli--5:evalue_avg=6.96e-77:evalue_max=6.96e-77:evalue_min=6.96e-77:evalue_std=0.0:evalue_sum=3.48e-76:gapopen_avg=0.0:gapopen_max=0.0:gapopen_min=0.0:gapopen_std=0.0:gapopen_sum=0.0:gtdb_class_counter=:gtdb_domain_counter=:gtdb_family_counter=:gtdb_genus_counter=:gtdb_order_counter=:gtdb_phylum_counter=:gtdb_species_counter=:heptad_counter=MCP-36H--5:lbd_counter=Protoglobin--2:length_avg=141.0:length_max=141.0:length_min=141.0:length_std=0.0:length_sum=705.0:mismatch_avg=10.0:mismatch_max=10.0:mismatch_min=10.0:mismatch_std=0.0:mismatch_sum=50.0:name=N611858:qcovhsp_avg=100.0:qcovhsp_max=100.0:qcovhsp_min=100.0:qcovhsp_std=0.0:qcovhsp_sum=500.0:qend_avg=141.0:qend_max=141.0:qend_min=141.0:qend_std=0.0:qend_sum=705.0:qstart_avg=1.0:qstart_max=1.0:qstart_min=1.0:qstart_std=0.0:qstart_sum=5.0:ref_name_counter=RS_GCF_000375585.1_protein.faa_NZ_AQWP01000001.1_492@PF00015_full_PFAM.295.470--5:scovhsp_avg=80.6:scovhsp_max=80.6:scovhsp_min=80.6:scovhsp_std=0.0:scovhsp_sum=403.0:send_avg=151.0:send_max=151.0:send_min=151.0:send_std=0.0:send_sum=755.0:sstart_avg=11.0:sstart_max=11.0:sstart_min=11.0:sstart_std=0.0:sstart_sum=55.0])0.838:0.00542582[&&NHX:Sample_counter=rhiztom1--1||rhiztom2--1||rhiztom3--4:Type_counter=capture--6:besthit_avg=92.66666666666667:besthit_max=92.9:besthit_min=91.5:besthit_std=0.5715476066494105:besthit_sum=556.0:bitscore_avg=226.5:bitscore_max=227.0:bitscore_min=224.0:bitscore_std=1.224744871391589:bitscore_sum=1359.0:capture_class_counter=c__Alphaproteobacteria--6:capture_domain_counter=d__Bacteria--6:capture_family_counter=f__Rhizobiaceae--6:capture_genus_counter=g__Sinorhizobium--6:capture_order_counter=o__Rhizobiales--6:capture_phylum_counter=p__Proteobacteria--6:capture_species_counter=s__Sinorhizobium saheli--6:evalue_avg=1.93e-76:evalue_max=8.1e-76:evalue_min=6.96e-77:evalue_std=3.022670342594442e-76:evalue_sum=1.158e-75:gapopen_avg=0.0:gapopen_max=0.0:gapopen_min=0.0:gapopen_std=0.0:gapopen_sum=0.0:gtdb_class_counter=:gtdb_domain_counter=:gtdb_family_counter=:gtdb_genus_counter=:gtdb_order_counter=:gtdb_phylum_counter=:gtdb_species_counter=:heptad_counter=MCP-36H--6:lbd_counter=Protoglobin--2:length_avg=141.0:length_max=141.0:length_min=141.0:length_std=0.0:length_sum=846.0:mismatch_avg=10.333333333333334:mismatch_max=12.0:mismatch_min=10.0:mismatch_std=0.816496580927726:mismatch_sum=62.0:name=N611859:qcovhsp_avg=100.0:qcovhsp_max=100.0:qcovhsp_min=100.0:qcovhsp_std=0.0:qcovhsp_sum=600.0:qend_avg=141.0:qend_max=141.0:qend_min=141.0:qend_std=0.0:qend_sum=846.0:qstart_avg=1.0:qstart_max=1.0:qstart_min=1.0:qstart_std=0.0:qstart_sum=6.0:ref_name_counter=RS_GCF_000375585.1_protein.faa_NZ_AQWP01000001.1_492@PF00015_full_PFAM.295.470--6:scovhsp_avg=80.60000000000001:scovhsp_max=80.6:scovhsp_min=80.6:scovhsp_std=1.556721137788958e-14:scovhsp_sum=483.6:send_avg=151.0:send_max=151.0:send_min=151.0:send_std=0.0:send_sum=906.0:sstart_avg=11.0:sstart_max=11.0:sstart_min=11.0:sstart_std=0.0:sstart_sum=66.0],(b4ecc911-58e3-486e-935a-fc4f6dfb1661_6@MCPsignal.570.707:5e-09[&&NHX:Sample=rhiztom3:Type=capture:besthit=94.2:bitscore=223.0:capture_class=c__Alphaproteobacteria:capture_domain=d__Bacteria:capture_family=f__Rhizobiaceae:capture_genus=g__Sinorhizobium:capture_order=o__Rhizobiales:capture_phylum=p__Proteobacteria:capture_species=s__Sinorhizobium saheli:evalue=1.97e-75:gapopen=0.0:heptad=MCP-36H:length=137.0:mismatch=8.0:qcovhsp=100.0:qend=137.0:qstart=1.0:ref_name=RS_GCF_000375585.1_protein.faa_NZ_AQWP01000001.1_492@PF00015_full_PFAM.295.470:scovhsp=78.3:send=151.0:sstart=15.0],(0169b006-6268-4643-9e63-929394401255_5@MCPsignal.42.173:5e-09[&&NHX:Sample=rhiztom2:Type=capture:besthit=94.7:bitscore=215.0:capture_class=c__Alphaproteobacteria:capture_domain=d__Bacteria:capture_family=f__Rhizobiaceae:capture_genus=g__Sinorhizobium:capture_order=o__Rhizobiales:capture_phylum=p__Proteobacteria:capture_species=s__Sinorhizobium saheli:evalue=2.44e-72:gapopen=0.0:heptad=MCP-36H:length=131.0:mismatch=7.0:qcovhsp=100.0:qend=131.0:qstart=1.0:ref_name=RS_GCF_000375585.1_protein.faa_NZ_AQWP01000001.1_492@PF00015_full_PFAM.295.470:scovhsp=74.9:send=148.0:sstart=18.0],((a0e6cf39-e18e-4f46-8b82-93bcd591ddb0_1@MCPsignal.263.405:0.0206424[&&NHX:Sample=rhiztom1:Type=capture:besthit=90.1:bitscore=216.0:capture_class=c__Alphaproteobacteria:capture_domain=d__Bacteria:capture_family=f__Rhizobiaceae:capture_genus=g__Pararhizobium:capture_order=o__Rhizobiales:capture_phylum=p__Proteobacteria:capture_species=s__Pararhizobium sp001424045:evalue=1.88e-72:gapopen=1.0:heptad=MCP-36H:length=142.0:mismatch=13.0:qcovhsp=100.0:qend=142.0:qstart=1.0:ref_name=RS_GCF_000375585.1_protein.faa_NZ_AQWP01000001.1_492@PF00015_full_PFAM.295.470:scovhsp=80.6:send=151.0:sstart=11.0],8e18d0ec-2ac9-42f1-a36e-afd5cc6001c8_2@MCPsignal.888.1026:0.0355583[&&NHX:Sample=rhiztom3:Type=capture:besthit=88.4:bitscore=205.0:capture_class=c__Alphaproteobacteria:capture_domain=d__Bacteria:capture_family=f__Caulobacteraceae:capture_genus=g__Palsa-881:capture_order=o__Caulobacterales:capture_phylum=p__Proteobacteria:capture_species=s__Palsa-881 sp018241335:evalue=2.93e-68:gapopen=0.0:heptad=MCP-36H:length=138.0:mismatch=16.0:qcovhsp=100.0:qend=138.0:qstart=1.0:ref_name=RS_GCF_000375585.1_protein.faa_NZ_AQWP01000001.1_492@PF00015_full_PFAM.295.470:scovhsp=78.9:send=148.0:sstart=11.0])0.574:0.00146383[&&NHX:Sample_counter=rhiztom1--1||rhiztom3--1:Type_counter=capture--2:besthit_avg=89.25:besthit_max=90.1:besthit_min=88.4:besthit_std=1.2020815280171229:besthit_sum=178.5:bitscore_avg=210.5:bitscore_max=216.0:bitscore_min=205.0:bitscore_std=7.7781745930520225:bitscore_sum=421.0:capture_class_counter=c__Alphaproteobacteria--2:capture_domain_counter=d__Bacteria--2:capture_family_counter=f__Caulobacteraceae--1||f__Rhizobiaceae--1:capture_genus_counter=g__Palsa-881--1||g__Pararhizobium--1:capture_order_counter=o__Caulobacterales--1||o__Rhizobiales--1:capture_phylum_counter=p__Proteobacteria--2:capture_species_counter=s__Palsa-881 sp018241335--1||s__Pararhizobium sp001424045--1:evalue_avg=1.465094e-68:evalue_max=2.93e-68:evalue_min=1.88e-72:evalue_std=2.0716899328017214e-68:evalue_sum=2.930188e-68:gapopen_avg=0.5:gapopen_max=1.0:gapopen_min=0.0:gapopen_std=0.7071067811865476:gapopen_sum=1.0:gtdb_class_counter=:gtdb_domain_counter=:gtdb_family_counter=:gtdb_genus_counter=:gtdb_order_counter=:gtdb_phylum_counter=:gtdb_species_counter=:heptad_counter=MCP-36H--2:lbd_counter=:length_avg=140.0:length_max=142.0:length_min=138.0:length_std=2.8284271247461903:length_sum=280.0:mismatch_avg=14.5:mismatch_max=16.0:mismatch_min=13.0:mismatch_std=2.1213203435596424:mismatch_sum=29.0:name=N611864:qcovhsp_avg=100.0:qcovhsp_max=100.0:qcovhsp_min=100.0:qcovhsp_std=0.0:qcovhsp_sum=200.0:qend_avg=140.0:qend_max=142.0:qend_min=138.0:qend_std=2.8284271247461903:qend_sum=280.0:qstart_avg=1.0:qstart_max=1.0:qstart_min=1.0:qstart_std=0.0:qstart_sum=2.0:ref_name_counter=RS_GCF_000375585.1_protein.faa_NZ_AQWP01000001.1_492@PF00015_full_PFAM.295.470--2:scovhsp_avg=79.75:scovhsp_max=80.6:scovhsp_min=78.9:scovhsp_std=1.2020815280171229:scovhsp_sum=159.5:send_avg=149.5:send_max=151.0:send_min=148.0:send_std=2.1213203435596424:send_sum=299.0:sstart_avg=11.0:sstart_max=11.0:sstart_min=11.0:sstart_std=0.0:sstart_sum=22.0],(dd2e3703-6321-424a-884c-c0b0b59ddf29_1@MCPsignal.227.365:6e-09[&&NHX:Sample=rhiztom3:Type=capture:besthit=93.5:bitscore=216.0:capture_class=c__Alphaproteobacteria:capture_domain=d__Bacteria:capture_family=f__Rhizobiaceae:capture_genus=g__Pararhizobium:capture_order=o__Rhizobiales:capture_phylum=p__Proteobacteria:capture_species=s__Pararhizobium sp001424045:evalue=1.13e-72:gapopen=1.0:heptad=MCP-36H:length=138.0:mismatch=8.0:qcovhsp=99.3:qend=138.0:qstart=2.0:ref_name=RS_GCF_000375585.1_protein.faa_NZ_AQWP01000001.1_492@PF00015_full_PFAM.295.470:scovhsp=78.9:send=151.0:sstart=14.0],(RS_GCF_001651875.1_protein.faa_NZ_LNQB01000073.1_565@PF00015_full_PFAM.293.479:5e-09[&&NHX:Type=GTDB:gtdb_class=c__Alphaproteobacteria:gtdb_domain=d__Bacteria:gtdb_family=f__Rhizobiaceae:gtdb_genus=g__Sinorhizobium:gtdb_order=o__Rhizobiales:gtdb_phylum=p__Proteobacteria:gtdb_species=s__Sinorhizobium saheli:heptad=MCP-36H:species=d__Bacteria_p__Proteobacteria_c__Alphaproteobacteria_o__Rhizobiales_f__Rhizobiaceae_g__Sinorhizobium_s__Sinorhizobium saheli],f15d16a2-2fe4-560b-9604-dbc401164859_5@MCPsignal.28.162:5e-09[&&NHX:Sample=rhiztom3:Type=capture:besthit=94.0:bitscore=219.0:capture_class=c__Alphaproteobacteria:capture_domain=d__Bacteria:capture_family=f__Rhizobiaceae:capture_genus=g__Sinorhizobium:capture_order=o__Rhizobiales:capture_phylum=p__Proteobacteria:capture_species=s__Sinorhizobium saheli:evalue=8.27e-74:gapopen=0.0:heptad=MCP-36H:length=134.0:mismatch=8.0:qcovhsp=100.0:qend=134.0:qstart=1.0:ref_name=RS_GCF_000375585.1_protein.faa_NZ_AQWP01000001.1_492@PF00015_full_PFAM.295.470:scovhsp=76.6:send=152.0:sstart=19.0])0.858:0.00955215[&&NHX:Sample_counter=rhiztom3--1:Type_counter=GTDB--1||capture--1:besthit_avg=94.0:besthit_max=94.0:besthit_min=94.0:besthit_std=0:besthit_sum=94.0:bitscore_avg=219.0:bitscore_max=219.0:bitscore_min=219.0:bitscore_std=0:bitscore_sum=219.0:capture_class_counter=c__Alphaproteobacteria--1:capture_domain_counter=d__Bacteria--1:capture_family_counter=f__Rhizobiaceae--1:capture_genus_counter=g__Sinorhizobium--1:capture_order_counter=o__Rhizobiales--1:capture_phylum_counter=p__Proteobacteria--1:capture_species_counter=s__Sinorhizobium saheli--1:evalue_avg=8.27e-74:evalue_max=8.27e-74:evalue_min=8.27e-74:evalue_std=0:evalue_sum=8.27e-74:gapopen_avg=0.0:gapopen_max=0.0:gapopen_min=0.0:gapopen_std=0:gapopen_sum=0.0:gtdb_class_counter=c__Alphaproteobacteria--1:gtdb_domain_counter=d__Bacteria--1:gtdb_family_counter=f__Rhizobiaceae--1:gtdb_genus_counter=g__Sinorhizobium--1:gtdb_order_counter=o__Rhizobiales--1:gtdb_phylum_counter=p__Proteobacteria--1:gtdb_species_counter=s__Sinorhizobium saheli--1:heptad_counter=MCP-36H--2:lbd_counter=:lca_tree=s__Sinorhizobium saheli:length_avg=134.0:length_max=134.0:length_min=134.0:length_std=0:length_sum=134.0:mismatch_avg=8.0:mismatch_max=8.0:mismatch_min=8.0:mismatch_std=0:mismatch_sum=8.0:name=N611868:qcovhsp_avg=100.0:qcovhsp_max=100.0:qcovhsp_min=100.0:qcovhsp_std=0:qcovhsp_sum=100.0:qend_avg=134.0:qend_max=134.0:qend_min=134.0:qend_std=0:qend_sum=134.0:qstart_avg=1.0:qstart_max=1.0:qstart_min=1.0:qstart_std=0:qstart_sum=1.0:ref_name_counter=RS_GCF_000375585.1_protein.faa_NZ_AQWP01000001.1_492@PF00015_full_PFAM.295.470--1:scovhsp_avg=76.6:scovhsp_max=76.6:scovhsp_min=76.6:scovhsp_std=0:scovhsp_sum=76.6:send_avg=152.0:send_max=152.0:send_min=152.0:send_std=0:send_sum=152.0:sstart_avg=19.0:sstart_max=19.0:sstart_min=19.0:sstart_std=0:sstart_sum=19.0])0.84:0.00968308[&&NHX:Sample_counter=rhiztom3--2:Type_counter=GTDB--1||capture--2:besthit_avg=93.75:besthit_max=94.0:besthit_min=93.5:besthit_std=0.3535533905932738:besthit_sum=187.5:bitscore_avg=217.5:bitscore_max=219.0:bitscore_min=216.0:bitscore_std=2.1213203435596424:bitscore_sum=435.0:capture_class_counter=c__Alphaproteobacteria--2:capture_domain_counter=d__Bacteria--2:capture_family_counter=f__Rhizobiaceae--2:capture_genus_counter=g__Pararhizobium--1||g__Sinorhizobium--1:capture_order_counter=o__Rhizobiales--2:capture_phylum_counter=p__Proteobacteria--2:capture_species_counter=s__Pararhizobium sp001424045--1||s__Sinorhizobium saheli--1:evalue_avg=6.0635e-73:evalue_max=1.13e-72:evalue_min=8.27e-74:evalue_std=7.405529319366712e-73:evalue_sum=1.2127e-72:gapopen_avg=0.5:gapopen_max=1.0:gapopen_min=0.0:gapopen_std=0.7071067811865476:gapopen_sum=1.0:gtdb_class_counter=c__Alphaproteobacteria--1:gtdb_domain_counter=d__Bacteria--1:gtdb_family_counter=f__Rhizobiaceae--1:gtdb_genus_counter=g__Sinorhizobium--1:gtdb_order_counter=o__Rhizobiales--1:gtdb_phylum_counter=p__Proteobacteria--1:gtdb_species_counter=s__Sinorhizobium saheli--1:heptad_counter=MCP-36H--3:lbd_counter=:lca_tree=s__Sinorhizobium saheli:length_avg=136.0:length_max=138.0:length_min=134.0:length_std=2.8284271247461903:length_sum=272.0:mismatch_avg=8.0:mismatch_max=8.0:mismatch_min=8.0:mismatch_std=0.0:mismatch_sum=16.0:name=N611869:qcovhsp_avg=99.65:qcovhsp_max=100.0:qcovhsp_min=99.3:qcovhsp_std=0.4949747468305853:qcovhsp_sum=199.3:qend_avg=136.0:qend_max=138.0:qend_min=134.0:qend_std=2.8284271247461903:qend_sum=272.0:qstart_avg=1.5:qstart_max=2.0:qstart_min=1.0:qstart_std=0.7071067811865476:qstart_sum=3.0:ref_name_counter=RS_GCF_000375585.1_protein.faa_NZ_AQWP01000001.1_492@PF00015_full_PFAM.295.470--2:scovhsp_avg=77.75:scovhsp_max=78.9:scovhsp_min=76.6:scovhsp_std=1.6263455967290674:scovhsp_sum=155.5:send_avg=151.5:send_max=152.0:send_min=151.0:send_std=0.7071067811865476:send_sum=303.0:sstart_avg=16.5:sstart_max=19.0:sstart_min=14.0:sstart_std=3.5355339059327378:sstart_sum=33.0])0:5e-09[&&NHX:Sample_counter=rhiztom1--1||rhiztom3--3:Type_counter=GTDB--1||capture--4:besthit_avg=91.5:besthit_max=94.0:besthit_min=88.4:besthit_std=2.6969118141558366:besthit_sum=366.0:bitscore_avg=214.0:bitscore_max=219.0:bitscore_min=205.0:bitscore_std=6.164414002968976:bitscore_sum=856.0:capture_class_counter=c__Alphaproteobacteria--4:capture_domain_counter=d__Bacteria--4:capture_family_counter=f__Caulobacteraceae--1||f__Rhizobiaceae--3:capture_genus_counter=g__Palsa-881--1||g__Pararhizobium--2||g__Sinorhizobium--1:capture_order_counter=o__Caulobacterales--1||o__Rhizobiales--3:capture_phylum_counter=p__Proteobacteria--4:capture_species_counter=s__Palsa-881 sp018241335--1||s__Pararhizobium sp001424045--2||s__Sinorhizobium saheli--1:evalue_avg=7.325773175e-69:evalue_max=2.93e-68:evalue_min=8.27e-74:evalue_std=1.4649484568543028e-68:evalue_sum=2.93030927e-68:gapopen_avg=0.5:gapopen_max=1.0:gapopen_min=0.0:gapopen_std=0.5773502691896257:gapopen_sum=2.0:gtdb_class_counter=c__Alphaproteobacteria--1:gtdb_domain_counter=d__Bacteria--1:gtdb_family_counter=f__Rhizobiaceae--1:gtdb_genus_counter=g__Sinorhizobium--1:gtdb_order_counter=o__Rhizobiales--1:gtdb_phylum_counter=p__Proteobacteria--1:gtdb_species_counter=s__Sinorhizobium saheli--1:heptad_counter=MCP-36H--5:lbd_counter=:lca_tree=s__Sinorhizobium saheli:length_avg=138.0:length_max=142.0:length_min=134.0:length_std=3.265986323710904:length_sum=552.0:mismatch_avg=11.25:mismatch_max=16.0:mismatch_min=8.0:mismatch_std=3.947573094109004:mismatch_sum=45.0:name=N611870:qcovhsp_avg=99.825:qcovhsp_max=100.0:qcovhsp_min=99.3:qcovhsp_std=0.3500000000000014:qcovhsp_sum=399.3:qend_avg=138.0:qend_max=142.0:qend_min=134.0:qend_std=3.265986323710904:qend_sum=552.0:qstart_avg=1.25:qstart_max=2.0:qstart_min=1.0:qstart_std=0.5:qstart_sum=5.0:ref_name_counter=RS_GCF_000375585.1_protein.faa_NZ_AQWP01000001.1_492@PF00015_full_PFAM.295.470--4:scovhsp_avg=78.75:scovhsp_max=80.6:scovhsp_min=76.6:scovhsp_std=1.6421530582338142:scovhsp_sum=315.0:send_avg=150.5:send_max=152.0:send_min=148.0:send_std=1.7320508075688772:send_sum=602.0:sstart_avg=13.75:sstart_max=19.0:sstart_min=11.0:sstart_std=3.774917217635375:sstart_sum=55.0])0:5e-09[&&NHX:Sample_counter=rhiztom1--1||rhiztom2--1||rhiztom3--3:Type_counter=GTDB--1||capture--5:besthit_avg=92.14:besthit_max=94.7:besthit_min=88.4:besthit_std=2.7391604553220312:besthit_sum=460.7:bitscore_avg=214.2:bitscore_max=219.0:bitscore_min=205.0:bitscore_std=5.357238094391549:bitscore_sum=1071.0:capture_class_counter=c__Alphaproteobacteria--5:capture_domain_counter=d__Bacteria--5:capture_family_counter=f__Caulobacteraceae--1||f__Rhizobiaceae--4:capture_genus_counter=g__Palsa-881--1||g__Pararhizobium--2||g__Sinorhizobium--2:capture_order_counter=o__Caulobacterales--1||o__Rhizobiales--4:capture_phylum_counter=p__Proteobacteria--5:capture_species_counter=s__Palsa-881 sp018241335--1||s__Pararhizobium sp001424045--2||s__Sinorhizobium saheli--2:evalue_avg=5.86110654e-69:evalue_max=2.93e-68:evalue_min=8.27e-74:evalue_std=1.3102739803239488e-68:evalue_sum=2.93055327e-68:gapopen_avg=0.4:gapopen_max=1.0:gapopen_min=0.0:gapopen_std=0.5477225575051662:gapopen_sum=2.0:gtdb_class_counter=c__Alphaproteobacteria--1:gtdb_domain_counter=d__Bacteria--1:gtdb_family_counter=f__Rhizobiaceae--1:gtdb_genus_counter=g__Sinorhizobium--1:gtdb_order_counter=o__Rhizobiales--1:gtdb_phylum_counter=p__Proteobacteria--1:gtdb_species_counter=s__Sinorhizobium saheli--1:heptad_counter=MCP-36H--6:lbd_counter=:lca_tree=s__Sinorhizobium saheli:length_avg=136.6:length_max=142.0:length_min=131.0:length_std=4.219004621945797:length_sum=683.0:mismatch_avg=10.4:mismatch_max=16.0:mismatch_min=7.0:mismatch_std=3.9115214431215892:mismatch_sum=52.0:name=N611871:qcovhsp_avg=99.86:qcovhsp_max=100.0:qcovhsp_min=99.3:qcovhsp_std=0.31304951684997184:qcovhsp_sum=499.3:qend_avg=136.6:qend_max=142.0:qend_min=131.0:qend_std=4.219004621945797:qend_sum=683.0:qstart_avg=1.2:qstart_max=2.0:qstart_min=1.0:qstart_std=0.44721359549995804:qstart_sum=6.0:ref_name_counter=RS_GCF_000375585.1_protein.faa_NZ_AQWP01000001.1_492@PF00015_full_PFAM.295.470--5:scovhsp_avg=77.97999999999999:scovhsp_max=80.6:scovhsp_min=74.9:scovhsp_std=2.233159197191278:scovhsp_sum=389.9:send_avg=150.0:send_max=152.0:send_min=148.0:send_std=1.8708286933869707:send_sum=750.0:sstart_avg=14.6:sstart_max=19.0:sstart_min=11.0:sstart_std=3.7815340802378077:sstart_sum=73.0])0.176:5e-09[&&NHX:Sample_counter=rhiztom1--1||rhiztom2--1||rhiztom3--4:Type_counter=GTDB--1||capture--6:besthit_avg=92.48333333333333:besthit_max=94.7:besthit_min=88.4:besthit_std=2.5903024276455957:besthit_sum=554.9:bitscore_avg=215.66666666666666:bitscore_max=223.0:bitscore_min=205.0:bitscore_std=5.988878581726855:bitscore_sum=1294.0:capture_class_counter=c__Alphaproteobacteria--6:capture_domain_counter=d__Bacteria--6:capture_family_counter=f__Caulobacteraceae--1||f__Rhizobiaceae--5:capture_genus_counter=g__Palsa-881--1||g__Pararhizobium--2||g__Sinorhizobium--3:capture_order_counter=o__Caulobacterales--1||o__Rhizobiales--5:capture_phylum_counter=p__Proteobacteria--6:capture_species_counter=s__Palsa-881 sp018241335--1||s__Pararhizobium sp001424045--2||s__Sinorhizobium saheli--3:evalue_avg=4.884255778333334e-69:evalue_max=2.93e-68:evalue_min=1.97e-75:evalue_std=1.1961223045513765e-68:evalue_sum=2.930553467e-68:gapopen_avg=0.3333333333333333:gapopen_max=1.0:gapopen_min=0.0:gapopen_std=0.5163977794943223:gapopen_sum=2.0:gtdb_class_counter=c__Alphaproteobacteria--1:gtdb_domain_counter=d__Bacteria--1:gtdb_family_counter=f__Rhizobiaceae--1:gtdb_genus_counter=g__Sinorhizobium--1:gtdb_order_counter=o__Rhizobiales--1:gtdb_phylum_counter=p__Proteobacteria--1:gtdb_species_counter=s__Sinorhizobium saheli--1:heptad_counter=MCP-36H--7:lbd_counter=:lca_tree=s__Sinorhizobium saheli:length_avg=136.66666666666666:length_max=142.0:length_min=131.0:length_std=3.777124126457412:length_sum=820.0:mismatch_avg=10.0:mismatch_max=16.0:mismatch_min=7.0:mismatch_std=3.63318042491699:mismatch_sum=60.0:name=N611872:qcovhsp_avg=99.88333333333333:qcovhsp_max=100.0:qcovhsp_min=99.3:qcovhsp_std=0.2857738033247053:qcovhsp_sum=599.3:qend_avg=136.66666666666666:qend_max=142.0:qend_min=131.0:qend_std=3.777124126457412:qend_sum=820.0:qstart_avg=1.1666666666666667:qstart_max=2.0:qstart_min=1.0:qstart_std=0.408248290463863:qstart_sum=7.0:ref_name_counter=RS_GCF_000375585.1_protein.faa_NZ_AQWP01000001.1_492@PF00015_full_PFAM.295.470--6:scovhsp_avg=78.03333333333335:scovhsp_max=80.6:scovhsp_min=74.9:scovhsp_std=2.001665972800322:scovhsp_sum=468.20000000000005:send_avg=150.16666666666666:send_max=152.0:send_min=148.0:send_std=1.7224014243685084:send_sum=901.0:sstart_avg=14.666666666666666:sstart_max=19.0:sstart_min=11.0:sstart_std=3.386246693120078:sstart_sum=88.0])0:5e-09[&&NHX:Sample_counter=rhiztom1--2||rhiztom2--2||rhiztom3--8:Type_counter=GTDB--1||capture--12:besthit_avg=92.575:besthit_max=94.7:besthit_min=88.4:besthit_std=1.7909494688572323:besthit_sum=1110.9:bitscore_avg=221.08333333333334:bitscore_max=227.0:bitscore_min=205.0:bitscore_std=6.9994588535417686:bitscore_sum=2653.0:capture_class_counter=c__Alphaproteobacteria--12:capture_domain_counter=d__Bacteria--12:capture_family_counter=f__Caulobacteraceae--1||f__Rhizobiaceae--11:capture_genus_counter=g__Palsa-881--1||g__Pararhizobium--2||g__Sinorhizobium--9:capture_order_counter=o__Caulobacterales--1||o__Rhizobiales--11:capture_phylum_counter=p__Proteobacteria--12:capture_species_counter=s__Palsa-881 sp018241335--1||s__Pararhizobium sp001424045--2||s__Sinorhizobium saheli--9:evalue_avg=2.442127985666667e-69:evalue_max=2.93e-68:evalue_min=6.96e-77:evalue_std=8.45803620873625e-69:evalue_sum=2.9305535828e-68:gapopen_avg=0.16666666666666666:gapopen_max=1.0:gapopen_min=0.0:gapopen_std=0.38924947208076144:gapopen_sum=2.0:gtdb_class_counter=c__Alphaproteobacteria--1:gtdb_domain_counter=d__Bacteria--1:gtdb_family_counter=f__Rhizobiaceae--1:gtdb_genus_counter=g__Sinorhizobium--1:gtdb_order_counter=o__Rhizobiales--1:gtdb_phylum_counter=p__Proteobacteria--1:gtdb_species_counter=s__Sinorhizobium saheli--1:heptad_counter=MCP-36H--13:lbd_counter=Protoglobin--2:lca_tree=s__Sinorhizobium saheli:length_avg=138.83333333333334:length_max=142.0:length_min=131.0:length_std=3.4067668846078396:length_sum=1666.0:mismatch_avg=10.166666666666666:mismatch_max=16.0:mismatch_min=7.0:mismatch_std=2.5166114784235836:mismatch_sum=122.0:name=N611873:qcovhsp_avg=99.94166666666666:qcovhsp_max=100.0:qcovhsp_min=99.3:qcovhsp_std=0.20207259421636983:qcovhsp_sum=1199.3:qend_avg=138.83333333333334:qend_max=142.0:qend_min=131.0:qend_std=3.4067668846078396:qend_sum=1666.0:qstart_avg=1.0833333333333333:qstart_max=2.0:qstart_min=1.0:qstart_std=0.28867513459481287:qstart_sum=13.0:ref_name_counter=RS_GCF_000375585.1_protein.faa_NZ_AQWP01000001.1_492@PF00015_full_PFAM.295.470--12:scovhsp_avg=79.31666666666666:scovhsp_max=80.6:scovhsp_min=74.9:scovhsp_std=1.902072235189499:scovhsp_sum=951.8:send_avg=150.58333333333334:send_max=152.0:send_min=148.0:send_std=1.2401124093721456:send_sum=1807.0:sstart_avg=12.833333333333334:sstart_max=19.0:sstart_min=11.0:sstart_std=2.9797294975866313:sstart_sum=154.0],adb5d7d3-4c40-49a1-8dca-5c1a7b8651f5_3@MCPsignal.85.225:0.0107628[&&NHX:Sample=rhiztom3:Type=capture:besthit=90.8:bitscore=216.0:capture_class=c__Alphaproteobacteria:capture_domain=d__Bacteria:capture_family=f__Rhizobiaceae:capture_genus=g__Sinorhizobium:capture_order=o__Rhizobiales:capture_phylum=p__Proteobacteria:capture_species=s__Sinorhizobium saheli:evalue=1.74e-72:gapopen=1.0:heptad=MCP-36H:length=142.0:mismatch=11.0:qcovhsp=100.0:qend=140.0:qstart=1.0:ref_name=RS_GCF_000375585.1_protein.faa_NZ_AQWP01000001.1_492@PF00015_full_PFAM.295.470:scovhsp=81.1:send=152.0:sstart=11.0])0:5e-09[&&NHX:Sample_counter=rhiztom1--2||rhiztom2--2||rhiztom3--9:Type_counter=GTDB--1||capture--13:besthit_avg=92.43846153846154:besthit_max=94.7:besthit_min=88.4:besthit_std=1.783974243806257:besthit_sum=1201.7:bitscore_avg=220.69230769230768:bitscore_max=227.0:bitscore_min=205.0:bitscore_std=6.848170259086429:bitscore_sum=2869.0:capture_class_counter=c__Alphaproteobacteria--13:capture_domain_counter=d__Bacteria--13:capture_family_counter=f__Caulobacteraceae--1||f__Rhizobiaceae--12:capture_genus_counter=g__Palsa-881--1||g__Pararhizobium--2||g__Sinorhizobium--10:capture_order_counter=o__Caulobacterales--1||o__Rhizobiales--12:capture_phylum_counter=p__Proteobacteria--13:capture_species_counter=s__Palsa-881 sp018241335--1||s__Pararhizobium sp001424045--2||s__Sinorhizobium saheli--10:evalue_avg=2.254405832923077e-69:evalue_max=2.93e-68:evalue_min=6.96e-77:evalue_std=8.12618976020135e-69:evalue_sum=2.9307275828e-68:gapopen_avg=0.23076923076923078:gapopen_max=1.0:gapopen_min=0.0:gapopen_std=0.4385290096535146:gapopen_sum=3.0:gtdb_class_counter=c__Alphaproteobacteria--1:gtdb_domain_counter=d__Bacteria--1:gtdb_family_counter=f__Rhizobiaceae--1:gtdb_genus_counter=g__Sinorhizobium--1:gtdb_order_counter=o__Rhizobiales--1:gtdb_phylum_counter=p__Proteobacteria--1:gtdb_species_counter=s__Sinorhizobium saheli--1:heptad_counter=MCP-36H--14:lbd_counter=Protoglobin--2:lca_tree=s__Sinorhizobium saheli:length_avg=139.07692307692307:length_max=142.0:length_min=131.0:length_std=3.3779071050365506:length_sum=1808.0:mismatch_avg=10.23076923076923:mismatch_max=16.0:mismatch_min=7.0:mismatch_std=2.4205318339105477:mismatch_sum=133.0:name=N611875:qcovhsp_avg=99.94615384615385:qcovhsp_max=100.0:qcovhsp_min=99.3:qcovhsp_std=0.194145068678831:qcovhsp_sum=1299.3:qend_avg=138.92307692307693:qend_max=142.0:qend_min=131.0:qend_std=3.2777415614397887:qend_sum=1806.0:qstart_avg=1.0769230769230769:qstart_max=2.0:qstart_min=1.0:qstart_std=0.2773500981126146:qstart_sum=14.0:ref_name_counter=RS_GCF_000375585.1_protein.faa_NZ_AQWP01000001.1_492@PF00015_full_PFAM.295.470--13:scovhsp_avg=79.45384615384616:scovhsp_max=81.1:scovhsp_min=74.9:scovhsp_std=1.8870680011662615:scovhsp_sum=1032.9:send_avg=150.69230769230768:send_max=152.0:send_min=148.0:send_std=1.2506408613597126:send_sum=1959.0:sstart_avg=12.692307692307692:sstart_max=19.0:sstart_min=11.0:sstart_std=2.8978329657583606:sstart_sum=165.0],(f564358f-8970-54bd-ac1d-be05911ff027_4@MCPsignal.39.179:6e-09[&&NHX:Sample=rhiztom3:Type=capture:besthit=92.9:bitscore=218.0:capture_class=c__Alphaproteobacteria:capture_domain=d__Bacteria:capture_family=f__Rhizobiaceae:capture_genus=g__Sinorhizobium:capture_order=o__Rhizobiales:capture_phylum=p__Proteobacteria:capture_species=s__Sinorhizobium saheli:evalue=2.79e-73:gapopen=1.0:heptad=MCP-36H:length=140.0:mismatch=9.0:qcovhsp=100.0:qend=140.0:qstart=1.0:ref_name=RS_GCF_007827695.1_protein.faa_NZ_VITA01000013.1_44@PF00015_full_PFAM.279.473:scovhsp=71.6:send=165.0:sstart=27.0],(c54302fc-7efc-408a-a8b7-7d256aa7be82_2@MCPsignal.229.369:5e-09[&&NHX:Sample=rhiztom2:Type=capture:besthit=92.7:bitscore=218.0:capture_class=c__Alphaproteobacteria:capture_domain=d__Bacteria:capture_family=f__Rhizobiaceae:capture_genus=g__Sinorhizobium:capture_order=o__Rhizobiales:capture_phylum=p__Proteobacteria:capture_species=s__Sinorhizobium saheli:evalue=1.5e-73:gapopen=0.0:heptad=MCP-36H:length=137.0:mismatch=10.0:qcovhsp=97.9:qend=137.0:qstart=1.0:ref_name=RS_GCF_000375585.1_protein.faa_NZ_AQWP01000001.1_492@PF00015_full_PFAM.295.470:scovhsp=78.3:send=147.0:sstart=11.0],27504068-9e68-4e4d-86d8-b247ca189629_6@MCPsignal.187.318:5e-09[&&NHX:Sample=rhiztom2:Type=capture:besthit=93.9:bitscore=211.0:capture_class=c__Alphaproteobacteria:capture_domain=d__Bacteria:capture_family=f__Rhizobiaceae:capture_genus=g__Sinorhizobium:capture_order=o__Rhizobiales:capture_phylum=p__Proteobacteria:capture_species=s__Sinorhizobium saheli:evalue=1.15e-70:gapopen=0.0:heptad=MCP-36H:length=131.0:mismatch=8.0:qcovhsp=100.0:qend=131.0:qstart=1.0:ref_name=RS_GCF_000375585.1_protein.faa_NZ_AQWP01000001.1_492@PF00015_full_PFAM.295.470:scovhsp=74.9:send=141.0:sstart=11.0])0.917:0.015023[&&NHX:Sample_counter=rhiztom2--2:Type_counter=capture--2:besthit_avg=93.30000000000001:besthit_max=93.9:besthit_min=92.7:besthit_std=0.848528137423859:besthit_sum=186.60000000000002:bitscore_avg=214.5:bitscore_max=218.0:bitscore_min=211.0:bitscore_std=4.949747468305833:bitscore_sum=429.0:capture_class_counter=c__Alphaproteobacteria--2:capture_domain_counter=d__Bacteria--2:capture_family_counter=f__Rhizobiaceae--2:capture_genus_counter=g__Sinorhizobium--2:capture_order_counter=o__Rhizobiales--2:capture_phylum_counter=p__Proteobacteria--2:capture_species_counter=s__Sinorhizobium saheli--2:evalue_avg=5.7575e-71:evalue_max=1.15e-70:evalue_min=1.5e-73:evalue_std=8.121121381927498e-71:evalue_sum=1.1515e-70:gapopen_avg=0.0:gapopen_max=0.0:gapopen_min=0.0:gapopen_std=0.0:gapopen_sum=0.0:gtdb_class_counter=:gtdb_domain_counter=:gtdb_family_counter=:gtdb_genus_counter=:gtdb_order_counter=:gtdb_phylum_counter=:gtdb_species_counter=:heptad_counter=MCP-36H--2:lbd_counter=:length_avg=134.0:length_max=137.0:length_min=131.0:length_std=4.242640687119285:length_sum=268.0:mismatch_avg=9.0:mismatch_max=10.0:mismatch_min=8.0:mismatch_std=1.4142135623730951:mismatch_sum=18.0:name=N611879:qcovhsp_avg=98.95:qcovhsp_max=100.0:qcovhsp_min=97.9:qcovhsp_std=1.4849242404917458:qcovhsp_sum=197.9:qend_avg=134.0:qend_max=137.0:qend_min=131.0:qend_std=4.242640687119285:qend_sum=268.0:qstart_avg=1.0:qstart_max=1.0:qstart_min=1.0:qstart_std=0.0:qstart_sum=2.0:ref_name_counter=RS_GCF_000375585.1_protein.faa_NZ_AQWP01000001.1_492@PF00015_full_PFAM.295.470--2:scovhsp_avg=76.6:scovhsp_max=78.3:scovhsp_min=74.9:scovhsp_std=2.4041630560342555:scovhsp_sum=153.2:send_avg=144.0:send_max=147.0:send_min=141.0:send_std=4.242640687119285:send_sum=288.0:sstart_avg=11.0:sstart_max=11.0:sstart_min=11.0:sstart_std=0.0:sstart_sum=22.0])0.844:0.00750221[&&NHX:Sample_counter=rhiztom2--2||rhiztom3--1:Type_counter=capture--3:besthit_avg=93.16666666666667:besthit_max=93.9:besthit_min=92.7:besthit_std=0.6429100507328647:besthit_sum=279.5:bitscore_avg=215.66666666666666:bitscore_max=218.0:bitscore_min=211.0:bitscore_std=4.041451884327381:bitscore_sum=647.0:capture_class_counter=c__Alphaproteobacteria--3:capture_domain_counter=d__Bacteria--3:capture_family_counter=f__Rhizobiaceae--3:capture_genus_counter=g__Sinorhizobium--3:capture_order_counter=o__Rhizobiales--3:capture_phylum_counter=p__Proteobacteria--3:capture_species_counter=s__Sinorhizobium saheli--3:evalue_avg=3.8476333333333334e-71:evalue_max=1.15e-70:evalue_min=1.5e-73:evalue_std=6.627147071201403e-71:evalue_sum=1.15429e-70:gapopen_avg=0.3333333333333333:gapopen_max=1.0:gapopen_min=0.0:gapopen_std=0.5773502691896258:gapopen_sum=1.0:gtdb_class_counter=:gtdb_domain_counter=:gtdb_family_counter=:gtdb_genus_counter=:gtdb_order_counter=:gtdb_phylum_counter=:gtdb_species_counter=:heptad_counter=MCP-36H--3:lbd_counter=:length_avg=136.0:length_max=140.0:length_min=131.0:length_std=4.58257569495584:length_sum=408.0:mismatch_avg=9.0:mismatch_max=10.0:mismatch_min=8.0:mismatch_std=1.0:mismatch_sum=27.0:name=N611880:qcovhsp_avg=99.3:qcovhsp_max=100.0:qcovhsp_min=97.9:qcovhsp_std=1.2124355652982108:qcovhsp_sum=297.9:qend_avg=136.0:qend_max=140.0:qend_min=131.0:qend_std=4.58257569495584:qend_sum=408.0:qstart_avg=1.0:qstart_max=1.0:qstart_min=1.0:qstart_std=0.0:qstart_sum=3.0:ref_name_counter=RS_GCF_000375585.1_protein.faa_NZ_AQWP01000001.1_492@PF00015_full_PFAM.295.470--2||RS_GCF_007827695.1_protein.faa_NZ_VITA01000013.1_44@PF00015_full_PFAM.279.473--1:scovhsp_avg=74.93333333333332:scovhsp_max=78.3:scovhsp_min=71.6:scovhsp_std=3.3501243758005974:scovhsp_sum=224.79999999999998:send_avg=151.0:send_max=165.0:send_min=141.0:send_std=12.489995996796797:send_sum=453.0:sstart_avg=16.333333333333332:sstart_max=27.0:sstart_min=11.0:sstart_std=9.237604307034012:sstart_sum=49.0])0:5e-09[&&NHX:Sample_counter=rhiztom1--2||rhiztom2--4||rhiztom3--10:Type_counter=GTDB--1||capture--16:besthit_avg=92.57500000000002:besthit_max=94.7:besthit_min=88.4:besthit_std=1.6393087974305929:besthit_sum=1481.2000000000003:bitscore_avg=219.75:bitscore_max=227.0:bitscore_min=205.0:bitscore_std=6.618156843109719:bitscore_sum=3516.0:capture_class_counter=c__Alphaproteobacteria--16:capture_domain_counter=d__Bacteria--16:capture_family_counter=f__Caulobacteraceae--1||f__Rhizobiaceae--15:capture_genus_counter=g__Palsa-881--1||g__Pararhizobium--2||g__Sinorhizobium--13:capture_order_counter=o__Caulobacterales--1||o__Rhizobiales--15:capture_phylum_counter=p__Proteobacteria--16:capture_species_counter=s__Palsa-881 sp018241335--1||s__Pararhizobium sp001424045--2||s__Sinorhizobium saheli--13:evalue_avg=1.83891905175e-69:evalue_max=2.93e-68:evalue_min=6.96e-77:evalue_std=7.323010612389138e-69:evalue_sum=2.9422704828e-68:gapopen_avg=0.25:gapopen_max=1.0:gapopen_min=0.0:gapopen_std=0.4472135954999579:gapopen_sum=4.0:gtdb_class_counter=c__Alphaproteobacteria--1:gtdb_domain_counter=d__Bacteria--1:gtdb_family_counter=f__Rhizobiaceae--1:gtdb_genus_counter=g__Sinorhizobium--1:gtdb_order_counter=o__Rhizobiales--1:gtdb_phylum_counter=p__Proteobacteria--1:gtdb_species_counter=s__Sinorhizobium saheli--1:heptad_counter=MCP-36H--17:lbd_counter=Protoglobin--2:lca_tree=s__Sinorhizobium saheli:length_avg=138.5:length_max=142.0:length_min=131.0:length_std=3.669695718539436:length_sum=2216.0:mismatch_avg=10.0:mismatch_max=16.0:mismatch_min=7.0:mismatch_std=2.250925735484551:mismatch_sum=160.0:name=N611881:qcovhsp_avg=99.82499999999999:qcovhsp_max=100.0:qcovhsp_min=97.9:qcovhsp_std=0.5422176684690372:qcovhsp_sum=1597.1999999999998:qend_avg=138.375:qend_max=142.0:qend_min=131.0:qend_std=3.5753787678137448:qend_sum=2214.0:qstart_avg=1.0625:qstart_max=2.0:qstart_min=1.0:qstart_std=0.25:qstart_sum=17.0:ref_name_counter=RS_GCF_000375585.1_protein.faa_NZ_AQWP01000001.1_492@PF00015_full_PFAM.295.470--15||RS_GCF_007827695.1_protein.faa_NZ_VITA01000013.1_44@PF00015_full_PFAM.279.473--1:scovhsp_avg=78.60624999999999:scovhsp_max=81.1:scovhsp_min=71.6:scovhsp_std=2.7687467080492074:scovhsp_sum=1257.6999999999998:send_avg=150.75:send_max=165.0:send_min=141.0:send_std=4.697517074654084:send_sum=2412.0:sstart_avg=13.375:sstart_max=27.0:sstart_min=11.0:sstart_std=4.5:sstart_sum=214.0],((86670be4-c078-478b-a51c-6f8efc697bd9_6@MCPsignal.84.226:0[&&NHX:Sample=rhiztom1:Type=capture:besthit=93.7:bitscore=227.0:capture_class=c__Alphaproteobacteria:capture_domain=d__Bacteria:capture_family=f__Rhizobiaceae:capture_genus=g__Sinorhizobium:capture_order=o__Rhizobiales:capture_phylum=p__Proteobacteria:capture_species=s__Sinorhizobium saheli:evalue=5.1e-77:gapopen=0.0:heptad=MCP-36H:length=142.0:mismatch=9.0:qcovhsp=100.0:qend=142.0:qstart=1.0:ref_name=RS_GCF_000375585.1_protein.faa_NZ_AQWP01000001.1_492@PF00015_full_PFAM.295.470:scovhsp=81.1:send=152.0:sstart=11.0],98d8422a-1728-483c-8cc8-c9f035ed538c_6@MCPsignal.104.246:0[&&NHX:Sample=rhiztom1:Type=capture:besthit=93.7:bitscore=227.0:capture_class=c__Alphaproteobacteria:capture_domain=d__Bacteria:capture_family=f__Rhizobiaceae:capture_genus=g__Sinorhizobium:capture_order=o__Rhizobiales:capture_phylum=p__Proteobacteria:capture_species=s__Sinorhizobium saheli:evalue=5.1e-77:gapopen=0.0:heptad=MCP-36H:length=142.0:mismatch=9.0:qcovhsp=100.0:qend=142.0:qstart=1.0:ref_name=RS_GCF_000375585.1_protein.faa_NZ_AQWP01000001.1_492@PF00015_full_PFAM.295.470:scovhsp=81.1:send=152.0:sstart=11.0])0:0[&&NHX:Sample_counter=rhiztom1--2:Type_counter=capture--2:besthit_avg=93.7:besthit_max=93.7:besthit_min=93.7:besthit_std=0.0:besthit_sum=187.4:bitscore_avg=227.0:bitscore_max=227.0:bitscore_min=227.0:bitscore_std=0.0:bitscore_sum=454.0:capture_class_counter=c__Alphaproteobacteria--2:capture_domain_counter=d__Bacteria--2:capture_family_counter=f__Rhizobiaceae--2:capture_genus_counter=g__Sinorhizobium--2:capture_order_counter=o__Rhizobiales--2:capture_phylum_counter=p__Proteobacteria--2:capture_species_counter=s__Sinorhizobium saheli--2:evalue_avg=5.1e-77:evalue_max=5.1e-77:evalue_min=5.1e-77:evalue_std=0.0:evalue_sum=1.02e-76:gapopen_avg=0.0:gapopen_max=0.0:gapopen_min=0.0:gapopen_std=0.0:gapopen_sum=0.0:gtdb_class_counter=:gtdb_domain_counter=:gtdb_family_counter=:gtdb_genus_counter=:gtdb_order_counter=:gtdb_phylum_counter=:gtdb_species_counter=:heptad_counter=MCP-36H--2:lbd_counter=:length_avg=142.0:length_max=142.0:length_min=142.0:length_std=0.0:length_sum=284.0:mismatch_avg=9.0:mismatch_max=9.0:mismatch_min=9.0:mismatch_std=0.0:mismatch_sum=18.0:name=N611884:qcovhsp_avg=100.0:qcovhsp_max=100.0:qcovhsp_min=100.0:qcovhsp_std=0.0:qcovhsp_sum=200.0:qend_avg=142.0:qend_max=142.0:qend_min=142.0:qend_std=0.0:qend_sum=284.0:qstart_avg=1.0:qstart_max=1.0:qstart_min=1.0:qstart_std=0.0:qstart_sum=2.0:ref_name_counter=RS_GCF_000375585.1_protein.faa_NZ_AQWP01000001.1_492@PF00015_full_PFAM.295.470--2:scovhsp_avg=81.1:scovhsp_max=81.1:scovhsp_min=81.1:scovhsp_std=0.0:scovhsp_sum=162.2:send_avg=152.0:send_max=152.0:send_min=152.0:send_std=0.0:send_sum=304.0:sstart_avg=11.0:sstart_max=11.0:sstart_min=11.0:sstart_std=0.0:sstart_sum=22.0],3d82f897-eedc-4855-8f8c-1fe5c4423c20_4@MCPsignal.69.211:0[&&NHX:Sample=rhiztom2:Type=capture:besthit=93.7:bitscore=227.0:capture_class=c__Alphaproteobacteria:capture_domain=d__Bacteria:capture_family=f__Rhizobiaceae:capture_genus=g__Sinorhizobium:capture_order=o__Rhizobiales:capture_phylum=p__Proteobacteria:capture_species=s__Sinorhizobium saheli:evalue=5.1e-77:gapopen=0.0:heptad=MCP-36H:length=142.0:mismatch=9.0:qcovhsp=100.0:qend=142.0:qstart=1.0:ref_name=RS_GCF_000375585.1_protein.faa_NZ_AQWP01000001.1_492@PF00015_full_PFAM.295.470:scovhsp=81.1:send=152.0:sstart=11.0]):5e-09[&&NHX:Sample_counter=rhiztom1--2||rhiztom2--1:Type_counter=capture--3:besthit_avg=93.7:besthit_max=93.7:besthit_min=93.7:besthit_std=0.0:besthit_sum=281.1:bitscore_avg=227.0:bitscore_max=227.0:bitscore_min=227.0:bitscore_std=0.0:bitscore_sum=681.0:capture_class_counter=c__Alphaproteobacteria--3:capture_domain_counter=d__Bacteria--3:capture_family_counter=f__Rhizobiaceae--3:capture_genus_counter=g__Sinorhizobium--3:capture_order_counter=o__Rhizobiales--3:capture_phylum_counter=p__Proteobacteria--3:capture_species_counter=s__Sinorhizobium saheli--3:evalue_avg=5.1e-77:evalue_max=5.1e-77:evalue_min=5.1e-77:evalue_std=0.0:evalue_sum=1.53e-76:gapopen_avg=0.0:gapopen_max=0.0:gapopen_min=0.0:gapopen_std=0.0:gapopen_sum=0.0:gtdb_class_counter=:gtdb_domain_counter=:gtdb_family_counter=:gtdb_genus_counter=:gtdb_order_counter=:gtdb_phylum_counter=:gtdb_species_counter=:heptad_counter=MCP-36H--3:lbd_counter=:length_avg=142.0:length_max=142.0:length_min=142.0:length_std=0.0:length_sum=426.0:mismatch_avg=9.0:mismatch_max=9.0:mismatch_min=9.0:mismatch_std=0.0:mismatch_sum=27.0:name=N611886:qcovhsp_avg=100.0:qcovhsp_max=100.0:qcovhsp_min=100.0:qcovhsp_std=0.0:qcovhsp_sum=300.0:qend_avg=142.0:qend_max=142.0:qend_min=142.0:qend_std=0.0:qend_sum=426.0:qstart_avg=1.0:qstart_max=1.0:qstart_min=1.0:qstart_std=0.0:qstart_sum=3.0:ref_name_counter=RS_GCF_000375585.1_protein.faa_NZ_AQWP01000001.1_492@PF00015_full_PFAM.295.470--3:scovhsp_avg=81.1:scovhsp_max=81.1:scovhsp_min=81.1:scovhsp_std=0.0:scovhsp_sum=243.29999999999998:send_avg=152.0:send_max=152.0:send_min=152.0:send_std=0.0:send_sum=456.0:sstart_avg=11.0:sstart_max=11.0:sstart_min=11.0:sstart_std=0.0:sstart_sum=33.0])0:5e-09[&&NHX:Sample_counter=rhiztom1--4||rhiztom2--5||rhiztom3--10:Type_counter=GTDB--1||capture--19:besthit_avg=92.75263157894737:besthit_max=94.7:besthit_min=88.4:besthit_std=1.5546948328825871:besthit_sum=1762.3000000000002:bitscore_avg=220.89473684210526:bitscore_max=227.0:bitscore_min=205.0:bitscore_std=6.623986185255532:bitscore_sum=4197.0:capture_class_counter=c__Alphaproteobacteria--19:capture_domain_counter=d__Bacteria--19:capture_family_counter=f__Caulobacteraceae--1||f__Rhizobiaceae--18:capture_genus_counter=g__Palsa-881--1||g__Pararhizobium--2||g__Sinorhizobium--16:capture_order_counter=o__Caulobacterales--1||o__Rhizobiales--18:capture_phylum_counter=p__Proteobacteria--19:capture_species_counter=s__Palsa-881 sp018241335--1||s__Pararhizobium sp001424045--2||s__Sinorhizobium saheli--16:evalue_avg=1.5485634200526315e-69:evalue_max=2.93e-68:evalue_min=5.1e-77:evalue_std=6.720368352367747e-69:evalue_sum=2.9422704980999996e-68:gapopen_avg=0.21052631578947367:gapopen_max=1.0:gapopen_min=0.0:gapopen_std=0.41885390829169555:gapopen_sum=4.0:gtdb_class_counter=c__Alphaproteobacteria--1:gtdb_domain_counter=d__Bacteria--1:gtdb_family_counter=f__Rhizobiaceae--1:gtdb_genus_counter=g__Sinorhizobium--1:gtdb_order_counter=o__Rhizobiales--1:gtdb_phylum_counter=p__Proteobacteria--1:gtdb_species_counter=s__Sinorhizobium saheli--1:heptad_counter=MCP-36H--20:lbd_counter=Protoglobin--2:lca_tree=s__Sinorhizobium saheli:length_avg=139.05263157894737:length_max=142.0:length_min=131.0:length_std=3.59743248273491:length_sum=2642.0:mismatch_avg=9.842105263157896:mismatch_max=16.0:mismatch_min=7.0:mismatch_std=2.088677356466337:mismatch_sum=187.0:name=N611887:qcovhsp_avg=99.85263157894737:qcovhsp_max=100.0:qcovhsp_min=97.9:qcovhsp_std=0.4992977524624301:qcovhsp_sum=1897.2:qend_avg=138.94736842105263:qend_max=142.0:qend_min=131.0:qend_std=3.5351203690103414:qend_sum=2640.0:qstart_avg=1.0526315789473684:qstart_max=2.0:qstart_min=1.0:qstart_std=0.22941573387056174:qstart_sum=20.0:ref_name_counter=RS_GCF_000375585.1_protein.faa_NZ_AQWP01000001.1_492@PF00015_full_PFAM.295.470--18||RS_GCF_007827695.1_protein.faa_NZ_VITA01000013.1_44@PF00015_full_PFAM.279.473--1:scovhsp_avg=78.99999999999999:scovhsp_max=81.1:scovhsp_min=71.6:scovhsp_std=2.6946448951784165:scovhsp_sum=1500.9999999999998:send_avg=150.94736842105263:send_max=165.0:send_min=141.0:send_std=4.313720799321964:send_sum=2868.0:sstart_avg=13.0:sstart_max=27.0:sstart_min=11.0:sstart_std=4.203173404306164:sstart_sum=247.0],(6b3f8e1e-755c-453a-a3f2-322d1684a41d_1@MCPsignal.18.160:0.00534891[&&NHX:Sample=rhiztom3:Type=capture:besthit=93.0:bitscore=224.0:capture_class=c__Alphaproteobacteria:capture_domain=d__Bacteria:capture_family=f__Rhizobiaceae:capture_genus=g__Sinorhizobium:capture_order=o__Rhizobiales:capture_phylum=p__Proteobacteria:capture_species=s__Sinorhizobium saheli:evalue=1.2e-75:gapopen=0.0:heptad=MCP-36H:length=142.0:mismatch=10.0:qcovhsp=100.0:qend=142.0:qstart=1.0:ref_name=RS_GCF_000375585.1_protein.faa_NZ_AQWP01000001.1_492@PF00015_full_PFAM.295.470:scovhsp=81.1:send=152.0:sstart=11.0],(3ed3a163-b80b-4beb-9602-3df618182743_5@MCPsignal.211.350:0.0112191[&&NHX:Sample=rhiztom3:Type=capture:besthit=92.8:bitscore=223.0:capture_class=c__Alphaproteobacteria:capture_domain=d__Bacteria:capture_family=f__Rhizobiaceae:capture_genus=g__Sinorhizobium:capture_order=o__Rhizobiales:capture_phylum=p__Proteobacteria:capture_species=s__Sinorhizobium saheli:evalue=2.14e-75:gapopen=0.0:heptad=MCP-36H:length=139.0:mismatch=10.0:qcovhsp=100.0:qend=139.0:qstart=1.0:ref_name=RS_GCF_000375585.1_protein.faa_NZ_AQWP01000001.1_492@PF00015_full_PFAM.295.470:scovhsp=79.4:send=151.0:sstart=13.0],ff24d573-eba7-4650-bc69-8a70a15f2f62_6@MCPsignal.156.289:5e-09[&&NHX:Sample=rhiztom1:Type=capture:besthit=94.0:bitscore=215.0:capture_class=c__Alphaproteobacteria:capture_domain=d__Bacteria:capture_family=f__Rhizobiaceae:capture_genus=g__Sinorhizobium:capture_order=o__Rhizobiales:capture_phylum=p__Proteobacteria:capture_species=s__Sinorhizobium saheli:evalue=2.65e-72:gapopen=0.0:heptad=MCP-36H:length=133.0:mismatch=8.0:qcovhsp=100.0:qend=133.0:qstart=1.0:ref_name=RS_GCF_000375585.1_protein.faa_NZ_AQWP01000001.1_492@PF00015_full_PFAM.295.470:scovhsp=76.0:send=147.0:sstart=15.0])0:1.8e-08[&&NHX:Sample_counter=rhiztom1--1||rhiztom3--1:Type_counter=capture--2:besthit_avg=93.4:besthit_max=94.0:besthit_min=92.8:besthit_std=0.848528137423859:besthit_sum=186.8:bitscore_avg=219.0:bitscore_max=223.0:bitscore_min=215.0:bitscore_std=5.656854249492381:bitscore_sum=438.0:capture_class_counter=c__Alphaproteobacteria--2:capture_domain_counter=d__Bacteria--2:capture_family_counter=f__Rhizobiaceae--2:capture_genus_counter=g__Sinorhizobium--2:capture_order_counter=o__Rhizobiales--2:capture_phylum_counter=p__Proteobacteria--2:capture_species_counter=s__Sinorhizobium saheli--2:evalue_avg=1.32607e-72:evalue_max=2.65e-72:evalue_min=2.14e-75:evalue_std=1.8723197616326115e-72:evalue_sum=2.65214e-72:gapopen_avg=0.0:gapopen_max=0.0:gapopen_min=0.0:gapopen_std=0.0:gapopen_sum=0.0:gtdb_class_counter=:gtdb_domain_counter=:gtdb_family_counter=:gtdb_genus_counter=:gtdb_order_counter=:gtdb_phylum_counter=:gtdb_species_counter=:heptad_counter=MCP-36H--2:lbd_counter=:length_avg=136.0:length_max=139.0:length_min=133.0:length_std=4.242640687119285:length_sum=272.0:mismatch_avg=9.0:mismatch_max=10.0:mismatch_min=8.0:mismatch_std=1.4142135623730951:mismatch_sum=18.0:name=N611891:qcovhsp_avg=100.0:qcovhsp_max=100.0:qcovhsp_min=100.0:qcovhsp_std=0.0:qcovhsp_sum=200.0:qend_avg=136.0:qend_max=139.0:qend_min=133.0:qend_std=4.242640687119285:qend_sum=272.0:qstart_avg=1.0:qstart_max=1.0:qstart_min=1.0:qstart_std=0.0:qstart_sum=2.0:ref_name_counter=RS_GCF_000375585.1_protein.faa_NZ_AQWP01000001.1_492@PF00015_full_PFAM.295.470--2:scovhsp_avg=77.7:scovhsp_max=79.4:scovhsp_min=76.0:scovhsp_std=2.4041630560342657:scovhsp_sum=155.4:send_avg=149.0:send_max=151.0:send_min=147.0:send_std=2.8284271247461903:send_sum=298.0:sstart_avg=14.0:sstart_max=15.0:sstart_min=13.0:sstart_std=1.4142135623730951:sstart_sum=28.0])0:5e-09[&&NHX:Sample_counter=rhiztom1--1||rhiztom3--2:Type_counter=capture--3:besthit_avg=93.26666666666667:besthit_max=94.0:besthit_min=92.8:besthit_std=0.6429100507328647:besthit_sum=279.8:bitscore_avg=220.66666666666666:bitscore_max=224.0:bitscore_min=215.0:bitscore_std=4.932882862316247:bitscore_sum=662.0:capture_class_counter=c__Alphaproteobacteria--3:capture_domain_counter=d__Bacteria--3:capture_family_counter=f__Rhizobiaceae--3:capture_genus_counter=g__Sinorhizobium--3:capture_order_counter=o__Rhizobiales--3:capture_phylum_counter=p__Proteobacteria--3:capture_species_counter=s__Sinorhizobium saheli--3:evalue_avg=8.844466666666667e-73:evalue_max=2.65e-72:evalue_min=1.2e-75:evalue_std=1.5290141106390524e-72:evalue_sum=2.65334e-72:gapopen_avg=0.0:gapopen_max=0.0:gapopen_min=0.0:gapopen_std=0.0:gapopen_sum=0.0:gtdb_class_counter=:gtdb_domain_counter=:gtdb_family_counter=:gtdb_genus_counter=:gtdb_order_counter=:gtdb_phylum_counter=:gtdb_species_counter=:heptad_counter=MCP-36H--3:lbd_counter=:length_avg=138.0:length_max=142.0:length_min=133.0:length_std=4.58257569495584:length_sum=414.0:mismatch_avg=9.333333333333334:mismatch_max=10.0:mismatch_min=8.0:mismatch_std=1.1547005383792517:mismatch_sum=28.0:name=N611892:qcovhsp_avg=100.0:qcovhsp_max=100.0:qcovhsp_min=100.0:qcovhsp_std=0.0:qcovhsp_sum=300.0:qend_avg=138.0:qend_max=142.0:qend_min=133.0:qend_std=4.58257569495584:qend_sum=414.0:qstart_avg=1.0:qstart_max=1.0:qstart_min=1.0:qstart_std=0.0:qstart_sum=3.0:ref_name_counter=RS_GCF_000375585.1_protein.faa_NZ_AQWP01000001.1_492@PF00015_full_PFAM.295.470--3:scovhsp_avg=78.83333333333333:scovhsp_max=81.1:scovhsp_min=76.0:scovhsp_std=2.5967928938083076:scovhsp_sum=236.5:send_avg=150.0:send_max=152.0:send_min=147.0:send_std=2.6457513110645907:send_sum=450.0:sstart_avg=13.0:sstart_max=15.0:sstart_min=11.0:sstart_std=2.0:sstart_sum=39.0])0.9:6e-09[&&NHX:Sample_counter=rhiztom1--5||rhiztom2--5||rhiztom3--12:Type_counter=GTDB--1||capture--22:besthit_avg=92.82272727272728:besthit_max=94.7:besthit_min=88.4:besthit_std=1.4641531985228156:besthit_sum=2042.1000000000001:bitscore_avg=220.86363636363637:bitscore_max=227.0:bitscore_min=205.0:bitscore_std=6.319248407279179:bitscore_sum=4859.0:capture_class_counter=c__Alphaproteobacteria--22:capture_domain_counter=d__Bacteria--22:capture_family_counter=f__Caulobacteraceae--1||f__Rhizobiaceae--21:capture_genus_counter=g__Palsa-881--1||g__Pararhizobium--2||g__Sinorhizobium--19:capture_order_counter=o__Caulobacterales--1||o__Rhizobiales--21:capture_phylum_counter=p__Proteobacteria--22:capture_species_counter=s__Palsa-881 sp018241335--1||s__Pararhizobium sp001424045--2||s__Sinorhizobium saheli--19:evalue_avg=1.3375162873181817e-69:evalue_max=2.93e-68:evalue_min=5.1e-77:evalue_std=6.245555943486764e-69:evalue_sum=2.9425358321e-68:gapopen_avg=0.18181818181818182:gapopen_max=1.0:gapopen_min=0.0:gapopen_std=0.3947710169758613:gapopen_sum=4.0:gtdb_class_counter=c__Alphaproteobacteria--1:gtdb_domain_counter=d__Bacteria--1:gtdb_family_counter=f__Rhizobiaceae--1:gtdb_genus_counter=g__Sinorhizobium--1:gtdb_order_counter=o__Rhizobiales--1:gtdb_phylum_counter=p__Proteobacteria--1:gtdb_species_counter=s__Sinorhizobium saheli--1:heptad_counter=MCP-36H--23:lbd_counter=Protoglobin--2:lca_tree=s__Sinorhizobium saheli:length_avg=138.9090909090909:length_max=142.0:length_min=131.0:length_std=3.6372293341824387:length_sum=3056.0:mismatch_avg=9.772727272727273:mismatch_max=16.0:mismatch_min=7.0:mismatch_std=1.97440330182777:mismatch_sum=215.0:name=N611893:qcovhsp_avg=99.87272727272726:qcovhsp_max=100.0:qcovhsp_min=97.9:qcovhsp_std=0.465149047471491:qcovhsp_sum=2197.2:qend_avg=138.8181818181818:qend_max=142.0:qend_min=131.0:qend_std=3.580853365122736:qend_sum=3054.0:qstart_avg=1.0454545454545454:qstart_max=2.0:qstart_min=1.0:qstart_std=0.21320071635561044:qstart_sum=23.0:ref_name_counter=RS_GCF_000375585.1_protein.faa_NZ_AQWP01000001.1_492@PF00015_full_PFAM.295.470--21||RS_GCF_007827695.1_protein.faa_NZ_VITA01000013.1_44@PF00015_full_PFAM.279.473--1:scovhsp_avg=78.97727272727272:scovhsp_max=81.1:scovhsp_min=71.6:scovhsp_std=2.6209652562479464:scovhsp_sum=1737.4999999999998:send_avg=150.8181818181818:send_max=165.0:send_min=141.0:send_std=4.089898865164361:send_sum=3318.0:sstart_avg=13.0:sstart_max=27.0:sstart_min=11.0:sstart_std=3.94002658922621:sstart_sum=286.0])0:5e-09[&&NHX:Sample_counter=rhiztom1--5||rhiztom2--5||rhiztom3--13:Type_counter=GTDB--1||capture--23:besthit_avg=92.8:besthit_max=94.7:besthit_min=88.4:besthit_std=1.4346364759693724:besthit_sum=2134.4:bitscore_avg=220.95652173913044:bitscore_max=227.0:bitscore_min=205.0:bitscore_std=6.190008524517299:bitscore_sum=5082.0:capture_class_counter=c__Alphaproteobacteria--23:capture_domain_counter=d__Bacteria--23:capture_family_counter=f__Caulobacteraceae--1||f__Rhizobiaceae--22:capture_genus_counter=g__Palsa-881--1||g__Pararhizobium--2||g__Sinorhizobium--20:capture_order_counter=o__Caulobacterales--1||o__Rhizobiales--22:capture_phylum_counter=p__Proteobacteria--23:capture_species_counter=s__Palsa-881 sp018241335--1||s__Pararhizobium sp001424045--2||s__Sinorhizobium saheli--20:evalue_avg=1.279363479173913e-69:evalue_max=2.93e-68:evalue_min=5.1e-77:evalue_std=6.108330805137367e-69:evalue_sum=2.9425360020999997e-68:gapopen_avg=0.17391304347826086:gapopen_max=1.0:gapopen_min=0.0:gapopen_std=0.3875533878815898:gapopen_sum=4.0:gtdb_class_counter=c__Alphaproteobacteria--1:gtdb_domain_counter=d__Bacteria--1:gtdb_family_counter=f__Rhizobiaceae--1:gtdb_genus_counter=g__Sinorhizobium--1:gtdb_order_counter=o__Rhizobiales--1:gtdb_phylum_counter=p__Proteobacteria--1:gtdb_species_counter=s__Sinorhizobium saheli--1:heptad_counter=MCP-36H--24:lbd_counter=Protoglobin--2:lca_tree=s__Sinorhizobium saheli:length_avg=139.04347826086956:length_max=142.0:length_min=131.0:length_std=3.6115755925730766:length_sum=3198.0:mismatch_avg=9.826086956521738:mismatch_max=16.0:mismatch_min=7.0:mismatch_std=1.945908853164026:mismatch_sum=226.0:name=N611894:qcovhsp_avg=99.87826086956522:qcovhsp_max=100.0:qcovhsp_min=97.9:qcovhsp_std=0.4552287354517801:qcovhsp_sum=2297.2000000000003:qend_avg=138.95652173913044:qend_max=142.0:qend_min=131.0:qend_std=3.5608765630436006:qend_sum=3196.0:qstart_avg=1.0434782608695652:qstart_max=2.0:qstart_min=1.0:qstart_std=0.20851441405707477:qstart_sum=24.0:ref_name_counter=RS_GCF_000375585.1_protein.faa_NZ_AQWP01000001.1_492@PF00015_full_PFAM.295.470--22||RS_GCF_007827695.1_protein.faa_NZ_VITA01000013.1_44@PF00015_full_PFAM.279.473--1:scovhsp_avg=79.06956521739129:scovhsp_max=81.1:scovhsp_min=71.6:scovhsp_std=2.598677072982378:scovhsp_sum=1818.5999999999997:send_avg=150.8695652173913:send_max=165.0:send_min=141.0:send_std=4.003457004163991:send_sum=3470.0:sstart_avg=12.91304347826087:sstart_max=27.0:sstart_min=11.0:sstart_std=3.8719626627409625:sstart_sum=297.0])0.58:5e-09[&&NHX:Sample_counter=rhizpot1--1||rhizpot3--8||rhiztom1--11||rhiztom2--7||rhiztom3--24:Type_counter=GTDB--33||capture--51:besthit_avg=94.51463414634146:besthit_max=100.0:besthit_min=86.5:besthit_std=3.1996531824253824:besthit_sum=3875.1:bitscore_avg=214.65853658536585:bitscore_max=263.0:bitscore_min=157.0:bitscore_std=19.36312185069541:bitscore_sum=8801.0:capture_class_counter=c__Alphaproteobacteria--48||c__Desulfarculia--1||c__Desulfuromonadia--1||c__Gammaproteobacteria--1:capture_domain_counter=d__Bacteria--51:capture_family_counter=f__Caulobacteraceae--5||f__Desulfarculaceae--1||f__Pseudomonadaceae--1||f__Rhizobiaceae--43||f__Syntrophotaleaceae--1:capture_genus_counter=g__Caulobacter--2||g__Ensifer--8||g__JdFR-95--1||g__Palsa-881--1||g__Pararhizobium--2||g__Phenylobacterium--2||g__Pseudomonas_N--1||g__Sinorhizobium--33||g__Syntrophotalea--1:capture_order_counter=o__Caulobacterales--5||o__Desulfarculales--1||o__Desulfuromonadales--1||o__Pseudomonadales--1||o__Rhizobiales--43:capture_phylum_counter=p__Desulfobacterota--2||p__Proteobacteria--49:capture_species_counter=s__Caulobacter sp001556515--2||s__Ensifer adhaerens_A--8||s__JdFR-95 sp002011835--1||s__Palsa-881 sp018241335--1||s__Pararhizobium sp001424045--2||s__Phenylobacterium sp001557235--2||s__Pseudomonas_N azotifigens--1||s__Sinorhizobium meliloti_A--1||s__Sinorhizobium saheli--32||s__Syntrophotalea sp002452265--1:evalue_avg=7.073939278385366e-52:evalue_max=2.9e-50:evalue_min=1.63e-90:evalue_std=4.529026818720676e-51:evalue_sum=2.9003151041380003e-50:gapopen_avg=0.14634146341463414:gapopen_max=1.0:gapopen_min=0.0:gapopen_std=0.3578390427102734:gapopen_sum=6.0:gtdb_class_counter=c__Alphaproteobacteria--33:gtdb_domain_counter=d__Bacteria--33:gtdb_family_counter=f__Rhizobiaceae--33:gtdb_genus_counter=g__Ensifer--15||g__Sinorhizobium--18:gtdb_order_counter=o__Rhizobiales--33:gtdb_phylum_counter=p__Proteobacteria--33:gtdb_species_counter=s__Ensifer adhaerens--1||s__Ensifer adhaerens_A--1||s__Ensifer adhaerens_B--1||s__Ensifer adhaerens_D--1||s__Ensifer adhaerens_E--1||s__Ensifer adhaerens_G--1||s__Ensifer sesbaniae--1||s__Ensifer sp000799055--1||s__Ensifer sp001429285--1||s__Ensifer sp001695835--1||s__Ensifer sp001695855--1||s__Ensifer sp002002725--1||s__Ensifer sp013371465--1||s__Ensifer sp900469595--1||s__Ensifer sp900469625--1||s__Sinorhizobium americanum--1||s__Sinorhizobium arboris--1||s__Sinorhizobium aridi--1||s__Sinorhizobium fredii--1||s__Sinorhizobium fredii_A--1||s__Sinorhizobium fredii_B--1||s__Sinorhizobium fredii_C--1||s__Sinorhizobium glycinis--1||s__Sinorhizobium kostiense--1||s__Sinorhizobium medicae--1||s__Sinorhizobium meliloti--1||s__Sinorhizobium meliloti_A--1||s__Sinorhizobium saheli--1||s__Sinorhizobium shofinae--1||s__Sinorhizobium sojae--1||s__Sinorhizobium sp000378985--1||s__Sinorhizobium sp000421085--1||s__Sinorhizobium sp000513895--1:heptad_counter=MCP-36H--84:lbd_counter=Protoglobin--4:lca_tree=f__Rhizobiaceae:length_avg=131.65853658536585:length_max=151.0:length_min=90.0:length_std=13.543651199173658:length_sum=5398.0:mismatch_avg=7.170731707317073:mismatch_max=16.0:mismatch_min=0.0:mismatch_std=4.265574047091377:mismatch_sum=294.0:name=N611895:qcovhsp_avg=99.53170731707317:qcovhsp_max=100.0:qcovhsp_min=95.3:qcovhsp_std=1.0028556786472922:qcovhsp_sum=4080.8:qend_avg=131.82926829268294:qend_max=151.0:qend_min=91.0:qend_std=13.053548251384353:qend_sum=5405.0:qstart_avg=1.3902439024390243:qstart_max=5.0:qstart_min=1.0:qstart_std=0.8624977907359475:qstart_sum=57.0:ref_name_counter=RS_GCF_000375585.1_protein.faa_NZ_AQWP01000001.1_492@PF00015_full_PFAM.295.470--25||RS_GCF_000427465.1_protein.faa_NZ_ATYB01000014.1_314@PF00015_full_PFAM.294.470--4||RS_GCF_000583045.1_protein.faa_NZ_CP007236.1_1423@PF00015_full_PFAM.269.479--6||RS_GCF_001695855.1_protein.faa_NZ_MBSS01000022.1_17@PF00015_full_PFAM.307.479--3||RS_GCF_004827385.1_protein.faa_NZ_SRXN01000007.1_144@PF00015_full_PFAM.301.520--1||RS_GCF_007827695.1_protein.faa_NZ_VITA01000013.1_44@PF00015_full_PFAM.279.473--1||RS_GCF_013371465.1_protein.faa_NZ_JABWDU010000001.1_544@PF00015_full_PFAM.269.478--1:scovhsp_avg=72.61951219512196:scovhsp_max=81.1:scovhsp_min=52.2:scovhsp_std=9.375745823991686:scovhsp_sum=2977.4:send_avg=151.21951219512195:send_max=189.0:send_min=90.0:send_std=20.657337915522838:send_sum=6200.0:sstart_avg=20.609756097560975:sstart_max=70.0:sstart_min=1.0:sstart_std=19.090413888625474:sstart_sum=845.0],(((((((((aa389867-60f1-4b5a-8e03-f3b90d47a987_6@MCPsignal.327.468:0[&&NHX:Sample=rhiztom1:Type=capture:besthit=93.6:bitscore=227.0:capture_class=c__Alphaproteobacteria:capture_domain=d__Bacteria:capture_family=f__Rhizobiaceae:capture_genus=g__Sinorhizobium:capture_order=o__Rhizobiales:capture_phylum=p__Proteobacteria:capture_species=s__Sinorhizobium saheli:evalue=6.96e-77:gapopen=0.0:heptad=MCP-36H:lbd=Protoglobin:length=141.0:mismatch=9.0:qcovhsp=100.0:qend=141.0:qstart=1.0:ref_name=RS_GCF_000375585.1_protein.faa_NZ_AQWP01000001.1_492@PF00015_full_PFAM.295.470:scovhsp=80.6:send=151.0:sstart=11.0],00c3e53f-1684-408d-805c-6e1fc65ceaae_6@MCPsignal.270.411:0[&&NHX:Sample=rhiztom1:Type=capture:besthit=93.6:bitscore=227.0:capture_class=c__Alphaproteobacteria:capture_domain=d__Bacteria:capture_family=f__Rhizobiaceae:capture_genus=g__Sinorhizobium:capture_order=o__Rhizobiales:capture_phylum=p__Proteobacteria:capture_species=s__Sinorhizobium saheli:evalue=6.96e-77:gapopen=0.0:heptad=MCP-36H:length=141.0:mismatch=9.0:qcovhsp=100.0:qend=141.0:qstart=1.0:ref_name=RS_GCF_000375585.1_protein.faa_NZ_AQWP01000001.1_492@PF00015_full_PFAM.295.470:scovhsp=80.6:send=151.0:sstart=11.0])0:0[&&NHX:Sample_counter=rhiztom1--2:Type_counter=capture--2:besthit_avg=93.6:besthit_max=93.6:besthit_min=93.6:besthit_std=0.0:besthit_sum=187.2:bitscore_avg=227.0:bitscore_max=227.0:bitscore_min=227.0:bitscore_std=0.0:bitscore_sum=454.0:capture_class_counter=c__Alphaproteobacteria--2:capture_domain_counter=d__Bacteria--2:capture_family_counter=f__Rhizobiaceae--2:capture_genus_counter=g__Sinorhizobium--2:capture_order_counter=o__Rhizobiales--2:capture_phylum_counter=p__Proteobacteria--2:capture_species_counter=s__Sinorhizobium saheli--2:evalue_avg=6.96e-77:evalue_max=6.96e-77:evalue_min=6.96e-77:evalue_std=0.0:evalue_sum=1.392e-76:gapopen_avg=0.0:gapopen_max=0.0:gapopen_min=0.0:gapopen_std=0.0:gapopen_sum=0.0:gtdb_class_counter=:gtdb_domain_counter=:gtdb_family_counter=:gtdb_genus_counter=:gtdb_order_counter=:gtdb_phylum_counter=:gtdb_species_counter=:heptad_counter=MCP-36H--2:lbd_counter=Protoglobin--1:length_avg=141.0:length_max=141.0:length_min=141.0:length_std=0.0:length_sum=282.0:mismatch_avg=9.0:mismatch_max=9.0:mismatch_min=9.0:mismatch_std=0.0:mismatch_sum=18.0:name=N611898:qcovhsp_avg=100.0:qcovhsp_max=100.0:qcovhsp_min=100.0:qcovhsp_std=0.0:qcovhsp_sum=200.0:qend_avg=141.0:qend_max=141.0:qend_min=141.0:qend_std=0.0:qend_sum=282.0:qstart_avg=1.0:qstart_max=1.0:qstart_min=1.0:qstart_std=0.0:qstart_sum=2.0:ref_name_counter=RS_GCF_000375585.1_protein.faa_NZ_AQWP01000001.1_492@PF00015_full_PFAM.295.470--2:scovhsp_avg=80.6:scovhsp_max=80.6:scovhsp_min=80.6:scovhsp_std=0.0:scovhsp_sum=161.2:send_avg=151.0:send_max=151.0:send_min=151.0:send_std=0.0:send_sum=302.0:sstart_avg=11.0:sstart_max=11.0:sstart_min=11.0:sstart_std=0.0:sstart_sum=22.0],52141f81-e4e3-4bc6-9751-b8f624d2970a_6@MCPsignal.603.744:0[&&NHX:Sample=rhiztom1:Type=capture:besthit=93.6:bitscore=227.0:capture_class=c__Alphaproteobacteria:capture_domain=d__Bacteria:capture_family=f__Rhizobiaceae:capture_genus=g__Sinorhizobium:capture_order=o__Rhizobiales:capture_phylum=p__Proteobacteria:capture_species=s__Sinorhizobium saheli:evalue=6.96e-77:gapopen=0.0:heptad=MCP-36H:length=141.0:mismatch=9.0:qcovhsp=100.0:qend=141.0:qstart=1.0:ref_name=RS_GCF_000375585.1_protein.faa_NZ_AQWP01000001.1_492@PF00015_full_PFAM.295.470:scovhsp=80.6:send=151.0:sstart=11.0])0:0[&&NHX:Sample_counter=rhiztom1--3:Type_counter=capture--3:besthit_avg=93.59999999999998:besthit_max=93.6:besthit_min=93.6:besthit_std=1.7404671430534633e-14:besthit_sum=280.79999999999995:bitscore_avg=227.0:bitscore_max=227.0:bitscore_min=227.0:bitscore_std=0.0:bitscore_sum=681.0:capture_class_counter=c__Alphaproteobacteria--3:capture_domain_counter=d__Bacteria--3:capture_family_counter=f__Rhizobiaceae--3:capture_genus_counter=g__Sinorhizobium--3:capture_order_counter=o__Rhizobiales--3:capture_phylum_counter=p__Proteobacteria--3:capture_species_counter=s__Sinorhizobium saheli--3:evalue_avg=6.96e-77:evalue_max=6.96e-77:evalue_min=6.96e-77:evalue_std=0.0:evalue_sum=2.0879999999999997e-76:gapopen_avg=0.0:gapopen_max=0.0:gapopen_min=0.0:gapopen_std=0.0:gapopen_sum=0.0:gtdb_class_counter=:gtdb_domain_counter=:gtdb_family_counter=:gtdb_genus_counter=:gtdb_order_counter=:gtdb_phylum_counter=:gtdb_species_counter=:heptad_counter=MCP-36H--3:lbd_counter=Protoglobin--1:length_avg=141.0:length_max=141.0:length_min=141.0:length_std=0.0:length_sum=423.0:mismatch_avg=9.0:mismatch_max=9.0:mismatch_min=9.0:mismatch_std=0.0:mismatch_sum=27.0:name=N611900:qcovhsp_avg=100.0:qcovhsp_max=100.0:qcovhsp_min=100.0:qcovhsp_std=0.0:qcovhsp_sum=300.0:qend_avg=141.0:qend_max=141.0:qend_min=141.0:qend_std=0.0:qend_sum=423.0:qstart_avg=1.0:qstart_max=1.0:qstart_min=1.0:qstart_std=0.0:qstart_sum=3.0:ref_name_counter=RS_GCF_000375585.1_protein.faa_NZ_AQWP01000001.1_492@PF00015_full_PFAM.295.470--3:scovhsp_avg=80.6:scovhsp_max=80.6:scovhsp_min=80.6:scovhsp_std=0.0:scovhsp_sum=241.79999999999998:send_avg=151.0:send_max=151.0:send_min=151.0:send_std=0.0:send_sum=453.0:sstart_avg=11.0:sstart_max=11.0:sstart_min=11.0:sstart_std=0.0:sstart_sum=33.0],09c1dd58-f105-5d63-9f26-ab5bf983a7d7_6@MCPsignal.86.227:0[&&NHX:Sample=rhiztom2:Type=capture:besthit=93.6:bitscore=227.0:capture_class=c__Alphaproteobacteria:capture_domain=d__Bacteria:capture_family=f__Rhizobiaceae:capture_genus=g__Sinorhizobium:capture_order=o__Rhizobiales:capture_phylum=p__Proteobacteria:capture_species=s__Sinorhizobium saheli:evalue=6.96e-77:gapopen=0.0:heptad=MCP-36H:length=141.0:mismatch=9.0:qcovhsp=100.0:qend=141.0:qstart=1.0:ref_name=RS_GCF_000375585.1_protein.faa_NZ_AQWP01000001.1_492@PF00015_full_PFAM.295.470:scovhsp=80.6:send=151.0:sstart=11.0])0:0[&&NHX:Sample_counter=rhiztom1--3||rhiztom2--1:Type_counter=capture--4:besthit_avg=93.6:besthit_max=93.6:besthit_min=93.6:besthit_std=0.0:besthit_sum=374.4:bitscore_avg=227.0:bitscore_max=227.0:bitscore_min=227.0:bitscore_std=0.0:bitscore_sum=908.0:capture_class_counter=c__Alphaproteobacteria--4:capture_domain_counter=d__Bacteria--4:capture_family_counter=f__Rhizobiaceae--4:capture_genus_counter=g__Sinorhizobium--4:capture_order_counter=o__Rhizobiales--4:capture_phylum_counter=p__Proteobacteria--4:capture_species_counter=s__Sinorhizobium saheli--4:evalue_avg=6.96e-77:evalue_max=6.96e-77:evalue_min=6.96e-77:evalue_std=0.0:evalue_sum=2.784e-76:gapopen_avg=0.0:gapopen_max=0.0:gapopen_min=0.0:gapopen_std=0.0:gapopen_sum=0.0:gtdb_class_counter=:gtdb_domain_counter=:gtdb_family_counter=:gtdb_genus_counter=:gtdb_order_counter=:gtdb_phylum_counter=:gtdb_species_counter=:heptad_counter=MCP-36H--4:lbd_counter=Protoglobin--1:length_avg=141.0:length_max=141.0:length_min=141.0:length_std=0.0:length_sum=564.0:mismatch_avg=9.0:mismatch_max=9.0:mismatch_min=9.0:mismatch_std=0.0:mismatch_sum=36.0:name=N611902:qcovhsp_avg=100.0:qcovhsp_max=100.0:qcovhsp_min=100.0:qcovhsp_std=0.0:qcovhsp_sum=400.0:qend_avg=141.0:qend_max=141.0:qend_min=141.0:qend_std=0.0:qend_sum=564.0:qstart_avg=1.0:qstart_max=1.0:qstart_min=1.0:qstart_std=0.0:qstart_sum=4.0:ref_name_counter=RS_GCF_000375585.1_protein.faa_NZ_AQWP01000001.1_492@PF00015_full_PFAM.295.470--4:scovhsp_avg=80.6:scovhsp_max=80.6:scovhsp_min=80.6:scovhsp_std=0.0:scovhsp_sum=322.4:send_avg=151.0:send_max=151.0:send_min=151.0:send_std=0.0:send_sum=604.0:sstart_avg=11.0:sstart_max=11.0:sstart_min=11.0:sstart_std=0.0:sstart_sum=44.0],55351a58-f464-4845-aa95-b7da95af167c_4@MCPsignal.146.287:0[&&NHX:Sample=rhiztom3:Type=capture:besthit=93.6:bitscore=227.0:capture_class=c__Alphaproteobacteria:capture_domain=d__Bacteria:capture_family=f__Rhizobiaceae:capture_genus=g__Sinorhizobium:capture_order=o__Rhizobiales:capture_phylum=p__Proteobacteria:capture_species=s__Sinorhizobium saheli:evalue=6.96e-77:gapopen=0.0:heptad=MCP-36H:length=141.0:mismatch=9.0:qcovhsp=100.0:qend=141.0:qstart=1.0:ref_name=RS_GCF_000375585.1_protein.faa_NZ_AQWP01000001.1_492@PF00015_full_PFAM.295.470:scovhsp=80.6:send=151.0:sstart=11.0])0:0[&&NHX:Sample_counter=rhiztom1--3||rhiztom2--1||rhiztom3--1:Type_counter=capture--5:besthit_avg=93.6:besthit_max=93.6:besthit_min=93.6:besthit_std=0.0:besthit_sum=468.0:bitscore_avg=227.0:bitscore_max=227.0:bitscore_min=227.0:bitscore_std=0.0:bitscore_sum=1135.0:capture_class_counter=c__Alphaproteobacteria--5:capture_domain_counter=d__Bacteria--5:capture_family_counter=f__Rhizobiaceae--5:capture_genus_counter=g__Sinorhizobium--5:capture_order_counter=o__Rhizobiales--5:capture_phylum_counter=p__Proteobacteria--5:capture_species_counter=s__Sinorhizobium saheli--5:evalue_avg=6.96e-77:evalue_max=6.96e-77:evalue_min=6.96e-77:evalue_std=0.0:evalue_sum=3.48e-76:gapopen_avg=0.0:gapopen_max=0.0:gapopen_min=0.0:gapopen_std=0.0:gapopen_sum=0.0:gtdb_class_counter=:gtdb_domain_counter=:gtdb_family_counter=:gtdb_genus_counter=:gtdb_order_counter=:gtdb_phylum_counter=:gtdb_species_counter=:heptad_counter=MCP-36H--5:lbd_counter=Protoglobin--1:length_avg=141.0:length_max=141.0:length_min=141.0:length_std=0.0:length_sum=705.0:mismatch_avg=9.0:mismatch_max=9.0:mismatch_min=9.0:mismatch_std=0.0:mismatch_sum=45.0:name=N611904:qcovhsp_avg=100.0:qcovhsp_max=100.0:qcovhsp_min=100.0:qcovhsp_std=0.0:qcovhsp_sum=500.0:qend_avg=141.0:qend_max=141.0:qend_min=141.0:qend_std=0.0:qend_sum=705.0:qstart_avg=1.0:qstart_max=1.0:qstart_min=1.0:qstart_std=0.0:qstart_sum=5.0:ref_name_counter=RS_GCF_000375585.1_protein.faa_NZ_AQWP01000001.1_492@PF00015_full_PFAM.295.470--5:scovhsp_avg=80.6:scovhsp_max=80.6:scovhsp_min=80.6:scovhsp_std=0.0:scovhsp_sum=403.0:send_avg=151.0:send_max=151.0:send_min=151.0:send_std=0.0:send_sum=755.0:sstart_avg=11.0:sstart_max=11.0:sstart_min=11.0:sstart_std=0.0:sstart_sum=55.0],b57c1f30-b43a-48af-acc5-6a8fe000a0ed_4@MCPsignal.57.198:0[&&NHX:Sample=rhiztom3:Type=capture:besthit=93.6:bitscore=227.0:capture_class=c__Alphaproteobacteria:capture_domain=d__Bacteria:capture_family=f__Rhizobiaceae:capture_genus=g__Sinorhizobium:capture_order=o__Rhizobiales:capture_phylum=p__Proteobacteria:capture_species=s__Sinorhizobium saheli:evalue=6.96e-77:gapopen=0.0:heptad=MCP-36H:length=141.0:mismatch=9.0:qcovhsp=100.0:qend=141.0:qstart=1.0:ref_name=RS_GCF_000375585.1_protein.faa_NZ_AQWP01000001.1_492@PF00015_full_PFAM.295.470:scovhsp=80.6:send=151.0:sstart=11.0])0:0[&&NHX:Sample_counter=rhiztom1--3||rhiztom2--1||rhiztom3--2:Type_counter=capture--6:besthit_avg=93.60000000000001:besthit_max=93.6:besthit_min=93.6:besthit_std=1.556721137788958e-14:besthit_sum=561.6:bitscore_avg=227.0:bitscore_max=227.0:bitscore_min=227.0:bitscore_std=0.0:bitscore_sum=1362.0:capture_class_counter=c__Alphaproteobacteria--6:capture_domain_counter=d__Bacteria--6:capture_family_counter=f__Rhizobiaceae--6:capture_genus_counter=g__Sinorhizobium--6:capture_order_counter=o__Rhizobiales--6:capture_phylum_counter=p__Proteobacteria--6:capture_species_counter=s__Sinorhizobium saheli--6:evalue_avg=6.96e-77:evalue_max=6.96e-77:evalue_min=6.96e-77:evalue_std=0.0:evalue_sum=4.176e-76:gapopen_avg=0.0:gapopen_max=0.0:gapopen_min=0.0:gapopen_std=0.0:gapopen_sum=0.0:gtdb_class_counter=:gtdb_domain_counter=:gtdb_family_counter=:gtdb_genus_counter=:gtdb_order_counter=:gtdb_phylum_counter=:gtdb_species_counter=:heptad_counter=MCP-36H--6:lbd_counter=Protoglobin--1:length_avg=141.0:length_max=141.0:length_min=141.0:length_std=0.0:length_sum=846.0:mismatch_avg=9.0:mismatch_max=9.0:mismatch_min=9.0:mismatch_std=0.0:mismatch_sum=54.0:name=N611906:qcovhsp_avg=100.0:qcovhsp_max=100.0:qcovhsp_min=100.0:qcovhsp_std=0.0:qcovhsp_sum=600.0:qend_avg=141.0:qend_max=141.0:qend_min=141.0:qend_std=0.0:qend_sum=846.0:qstart_avg=1.0:qstart_max=1.0:qstart_min=1.0:qstart_std=0.0:qstart_sum=6.0:ref_name_counter=RS_GCF_000375585.1_protein.faa_NZ_AQWP01000001.1_492@PF00015_full_PFAM.295.470--6:scovhsp_avg=80.60000000000001:scovhsp_max=80.6:scovhsp_min=80.6:scovhsp_std=1.556721137788958e-14:scovhsp_sum=483.6:send_avg=151.0:send_max=151.0:send_min=151.0:send_std=0.0:send_sum=906.0:sstart_avg=11.0:sstart_max=11.0:sstart_min=11.0:sstart_std=0.0:sstart_sum=66.0],e729b5ad-5e97-4e75-94de-e92fd46ed083_2@MCPsignal.58.199:0[&&NHX:Sample=rhiztom3:Type=capture:besthit=93.6:bitscore=227.0:capture_class=c__Alphaproteobacteria:capture_domain=d__Bacteria:capture_family=f__Rhizobiaceae:capture_genus=g__Sinorhizobium:capture_order=o__Rhizobiales:capture_phylum=p__Proteobacteria:capture_species=s__Sinorhizobium saheli:evalue=6.96e-77:gapopen=0.0:heptad=MCP-36H:length=141.0:mismatch=9.0:qcovhsp=100.0:qend=141.0:qstart=1.0:ref_name=RS_GCF_000375585.1_protein.faa_NZ_AQWP01000001.1_492@PF00015_full_PFAM.295.470:scovhsp=80.6:send=151.0:sstart=11.0])0:0[&&NHX:Sample_counter=rhiztom1--3||rhiztom2--1||rhiztom3--3:Type_counter=capture--7:besthit_avg=93.60000000000001:besthit_max=93.6:besthit_min=93.6:besthit_std=1.5349477418661813e-14:besthit_sum=655.2:bitscore_avg=227.0:bitscore_max=227.0:bitscore_min=227.0:bitscore_std=0.0:bitscore_sum=1589.0:capture_class_counter=c__Alphaproteobacteria--7:capture_domain_counter=d__Bacteria--7:capture_family_counter=f__Rhizobiaceae--7:capture_genus_counter=g__Sinorhizobium--7:capture_order_counter=o__Rhizobiales--7:capture_phylum_counter=p__Proteobacteria--7:capture_species_counter=s__Sinorhizobium saheli--7:evalue_avg=6.96e-77:evalue_max=6.96e-77:evalue_min=6.96e-77:evalue_std=0.0:evalue_sum=4.872e-76:gapopen_avg=0.0:gapopen_max=0.0:gapopen_min=0.0:gapopen_std=0.0:gapopen_sum=0.0:gtdb_class_counter=:gtdb_domain_counter=:gtdb_family_counter=:gtdb_genus_counter=:gtdb_order_counter=:gtdb_phylum_counter=:gtdb_species_counter=:heptad_counter=MCP-36H--7:lbd_counter=Protoglobin--1:length_avg=141.0:length_max=141.0:length_min=141.0:length_std=0.0:length_sum=987.0:mismatch_avg=9.0:mismatch_max=9.0:mismatch_min=9.0:mismatch_std=0.0:mismatch_sum=63.0:name=N611908:qcovhsp_avg=100.0:qcovhsp_max=100.0:qcovhsp_min=100.0:qcovhsp_std=0.0:qcovhsp_sum=700.0:qend_avg=141.0:qend_max=141.0:qend_min=141.0:qend_std=0.0:qend_sum=987.0:qstart_avg=1.0:qstart_max=1.0:qstart_min=1.0:qstart_std=0.0:qstart_sum=7.0:ref_name_counter=RS_GCF_000375585.1_protein.faa_NZ_AQWP01000001.1_492@PF00015_full_PFAM.295.470--7:scovhsp_avg=80.60000000000001:scovhsp_max=80.6:scovhsp_min=80.6:scovhsp_std=1.5349477418661813e-14:scovhsp_sum=564.2:send_avg=151.0:send_max=151.0:send_min=151.0:send_std=0.0:send_sum=1057.0:sstart_avg=11.0:sstart_max=11.0:sstart_min=11.0:sstart_std=0.0:sstart_sum=77.0],f1e9e2e0-7097-41ac-9342-59da349f0482_3@MCPsignal.126.267:0[&&NHX:Sample=rhiztom3:Type=capture:besthit=93.6:bitscore=227.0:capture_class=c__Alphaproteobacteria:capture_domain=d__Bacteria:capture_family=f__Rhizobiaceae:capture_genus=g__Sinorhizobium:capture_order=o__Rhizobiales:capture_phylum=p__Proteobacteria:capture_species=s__Sinorhizobium saheli:evalue=6.96e-77:gapopen=0.0:heptad=MCP-36H:length=141.0:mismatch=9.0:qcovhsp=100.0:qend=141.0:qstart=1.0:ref_name=RS_GCF_000375585.1_protein.faa_NZ_AQWP01000001.1_492@PF00015_full_PFAM.295.470:scovhsp=80.6:send=151.0:sstart=11.0])0:0[&&NHX:Sample_counter=rhiztom1--3||rhiztom2--1||rhiztom3--4:Type_counter=capture--8:besthit_avg=93.6:besthit_max=93.6:besthit_min=93.6:besthit_std=0.0:besthit_sum=748.8:bitscore_avg=227.0:bitscore_max=227.0:bitscore_min=227.0:bitscore_std=0.0:bitscore_sum=1816.0:capture_class_counter=c__Alphaproteobacteria--8:capture_domain_counter=d__Bacteria--8:capture_family_counter=f__Rhizobiaceae--8:capture_genus_counter=g__Sinorhizobium--8:capture_order_counter=o__Rhizobiales--8:capture_phylum_counter=p__Proteobacteria--8:capture_species_counter=s__Sinorhizobium saheli--8:evalue_avg=6.96e-77:evalue_max=6.96e-77:evalue_min=6.96e-77:evalue_std=0.0:evalue_sum=5.568e-76:gapopen_avg=0.0:gapopen_max=0.0:gapopen_min=0.0:gapopen_std=0.0:gapopen_sum=0.0:gtdb_class_counter=:gtdb_domain_counter=:gtdb_family_counter=:gtdb_genus_counter=:gtdb_order_counter=:gtdb_phylum_counter=:gtdb_species_counter=:heptad_counter=MCP-36H--8:lbd_counter=Protoglobin--1:length_avg=141.0:length_max=141.0:length_min=141.0:length_std=0.0:length_sum=1128.0:mismatch_avg=9.0:mismatch_max=9.0:mismatch_min=9.0:mismatch_std=0.0:mismatch_sum=72.0:name=N611910:qcovhsp_avg=100.0:qcovhsp_max=100.0:qcovhsp_min=100.0:qcovhsp_std=0.0:qcovhsp_sum=800.0:qend_avg=141.0:qend_max=141.0:qend_min=141.0:qend_std=0.0:qend_sum=1128.0:qstart_avg=1.0:qstart_max=1.0:qstart_min=1.0:qstart_std=0.0:qstart_sum=8.0:ref_name_counter=RS_GCF_000375585.1_protein.faa_NZ_AQWP01000001.1_492@PF00015_full_PFAM.295.470--8:scovhsp_avg=80.6:scovhsp_max=80.6:scovhsp_min=80.6:scovhsp_std=0.0:scovhsp_sum=644.8:send_avg=151.0:send_max=151.0:send_min=151.0:send_std=0.0:send_sum=1208.0:sstart_avg=11.0:sstart_max=11.0:sstart_min=11.0:sstart_std=0.0:sstart_sum=88.0],16abc023-feba-487e-9c07-d00edb1d8571_1@MCPsignal.157.298:0[&&NHX:Sample=rhiztom3:Type=capture:besthit=93.6:bitscore=227.0:capture_class=c__Alphaproteobacteria:capture_domain=d__Bacteria:capture_family=f__Rhizobiaceae:capture_genus=g__Sinorhizobium:capture_order=o__Rhizobiales:capture_phylum=p__Proteobacteria:capture_species=s__Sinorhizobium saheli:evalue=6.96e-77:gapopen=0.0:heptad=MCP-36H:length=141.0:mismatch=9.0:qcovhsp=100.0:qend=141.0:qstart=1.0:ref_name=RS_GCF_000375585.1_protein.faa_NZ_AQWP01000001.1_492@PF00015_full_PFAM.295.470:scovhsp=80.6:send=151.0:sstart=11.0])0:0[&&NHX:Sample_counter=rhiztom1--3||rhiztom2--1||rhiztom3--5:Type_counter=capture--9:besthit_avg=93.6:besthit_max=93.6:besthit_min=93.6:besthit_std=0.0:besthit_sum=842.4:bitscore_avg=227.0:bitscore_max=227.0:bitscore_min=227.0:bitscore_std=0.0:bitscore_sum=2043.0:capture_class_counter=c__Alphaproteobacteria--9:capture_domain_counter=d__Bacteria--9:capture_family_counter=f__Rhizobiaceae--9:capture_genus_counter=g__Sinorhizobium--9:capture_order_counter=o__Rhizobiales--9:capture_phylum_counter=p__Proteobacteria--9:capture_species_counter=s__Sinorhizobium saheli--9:evalue_avg=6.96e-77:evalue_max=6.96e-77:evalue_min=6.96e-77:evalue_std=0.0:evalue_sum=6.264e-76:gapopen_avg=0.0:gapopen_max=0.0:gapopen_min=0.0:gapopen_std=0.0:gapopen_sum=0.0:gtdb_class_counter=:gtdb_domain_counter=:gtdb_family_counter=:gtdb_genus_counter=:gtdb_order_counter=:gtdb_phylum_counter=:gtdb_species_counter=:heptad_counter=MCP-36H--9:lbd_counter=Protoglobin--1:length_avg=141.0:length_max=141.0:length_min=141.0:length_std=0.0:length_sum=1269.0:mismatch_avg=9.0:mismatch_max=9.0:mismatch_min=9.0:mismatch_std=0.0:mismatch_sum=81.0:name=N611912:qcovhsp_avg=100.0:qcovhsp_max=100.0:qcovhsp_min=100.0:qcovhsp_std=0.0:qcovhsp_sum=900.0:qend_avg=141.0:qend_max=141.0:qend_min=141.0:qend_std=0.0:qend_sum=1269.0:qstart_avg=1.0:qstart_max=1.0:qstart_min=1.0:qstart_std=0.0:qstart_sum=9.0:ref_name_counter=RS_GCF_000375585.1_protein.faa_NZ_AQWP01000001.1_492@PF00015_full_PFAM.295.470--9:scovhsp_avg=80.6:scovhsp_max=80.6:scovhsp_min=80.6:scovhsp_std=0.0:scovhsp_sum=725.4:send_avg=151.0:send_max=151.0:send_min=151.0:send_std=0.0:send_sum=1359.0:sstart_avg=11.0:sstart_max=11.0:sstart_min=11.0:sstart_std=0.0:sstart_sum=99.0],8deee05a-7851-4863-8b9d-c12458977ec6_1@MCPsignal.136.277:0[&&NHX:Sample=rhiztom3:Type=capture:besthit=93.6:bitscore=227.0:capture_class=c__Alphaproteobacteria:capture_domain=d__Bacteria:capture_family=f__Rhizobiaceae:capture_genus=g__Sinorhizobium:capture_order=o__Rhizobiales:capture_phylum=p__Proteobacteria:capture_species=s__Sinorhizobium saheli:evalue=6.96e-77:gapopen=0.0:heptad=MCP-36H:length=141.0:mismatch=9.0:qcovhsp=100.0:qend=141.0:qstart=1.0:ref_name=RS_GCF_000375585.1_protein.faa_NZ_AQWP01000001.1_492@PF00015_full_PFAM.295.470:scovhsp=80.6:send=151.0:sstart=11.0]):5e-09[&&NHX:Sample_counter=rhiztom1--3||rhiztom2--1||rhiztom3--6:Type_counter=capture--10:besthit_avg=93.6:besthit_max=93.6:besthit_min=93.6:besthit_std=0.0:besthit_sum=936.0:bitscore_avg=227.0:bitscore_max=227.0:bitscore_min=227.0:bitscore_std=0.0:bitscore_sum=2270.0:capture_class_counter=c__Alphaproteobacteria--10:capture_domain_counter=d__Bacteria--10:capture_family_counter=f__Rhizobiaceae--10:capture_genus_counter=g__Sinorhizobium--10:capture_order_counter=o__Rhizobiales--10:capture_phylum_counter=p__Proteobacteria--10:capture_species_counter=s__Sinorhizobium saheli--10:evalue_avg=6.96e-77:evalue_max=6.96e-77:evalue_min=6.96e-77:evalue_std=0.0:evalue_sum=6.96e-76:gapopen_avg=0.0:gapopen_max=0.0:gapopen_min=0.0:gapopen_std=0.0:gapopen_sum=0.0:gtdb_class_counter=:gtdb_domain_counter=:gtdb_family_counter=:gtdb_genus_counter=:gtdb_order_counter=:gtdb_phylum_counter=:gtdb_species_counter=:heptad_counter=MCP-36H--10:lbd_counter=Protoglobin--1:length_avg=141.0:length_max=141.0:length_min=141.0:length_std=0.0:length_sum=1410.0:mismatch_avg=9.0:mismatch_max=9.0:mismatch_min=9.0:mismatch_std=0.0:mismatch_sum=90.0:name=N611914:qcovhsp_avg=100.0:qcovhsp_max=100.0:qcovhsp_min=100.0:qcovhsp_std=0.0:qcovhsp_sum=1000.0:qend_avg=141.0:qend_max=141.0:qend_min=141.0:qend_std=0.0:qend_sum=1410.0:qstart_avg=1.0:qstart_max=1.0:qstart_min=1.0:qstart_std=0.0:qstart_sum=10.0:ref_name_counter=RS_GCF_000375585.1_protein.faa_NZ_AQWP01000001.1_492@PF00015_full_PFAM.295.470--10:scovhsp_avg=80.6:scovhsp_max=80.6:scovhsp_min=80.6:scovhsp_std=0.0:scovhsp_sum=806.0:send_avg=151.0:send_max=151.0:send_min=151.0:send_std=0.0:send_sum=1510.0:sstart_avg=11.0:sstart_max=11.0:sstart_min=11.0:sstart_std=0.0:sstart_sum=110.0])0.444:5e-09[&&NHX:Sample_counter=rhizpot1--1||rhizpot3--8||rhiztom1--14||rhiztom2--8||rhiztom3--30:Type_counter=GTDB--33||capture--61:besthit_avg=94.33529411764705:besthit_max=100.0:besthit_min=86.5:besthit_std=2.885260718161308:besthit_sum=4811.099999999999:bitscore_avg=217.07843137254903:bitscore_max=263.0:bitscore_min=157.0:bitscore_std=18.01204390096238:bitscore_sum=11071.0:capture_class_counter=c__Alphaproteobacteria--58||c__Desulfarculia--1||c__Desulfuromonadia--1||c__Gammaproteobacteria--1:capture_domain_counter=d__Bacteria--61:capture_family_counter=f__Caulobacteraceae--5||f__Desulfarculaceae--1||f__Pseudomonadaceae--1||f__Rhizobiaceae--53||f__Syntrophotaleaceae--1:capture_genus_counter=g__Caulobacter--2||g__Ensifer--8||g__JdFR-95--1||g__Palsa-881--1||g__Pararhizobium--2||g__Phenylobacterium--2||g__Pseudomonas_N--1||g__Sinorhizobium--43||g__Syntrophotalea--1:capture_order_counter=o__Caulobacterales--5||o__Desulfarculales--1||o__Desulfuromonadales--1||o__Pseudomonadales--1||o__Rhizobiales--53:capture_phylum_counter=p__Desulfobacterota--2||p__Proteobacteria--59:capture_species_counter=s__Caulobacter sp001556515--2||s__Ensifer adhaerens_A--8||s__JdFR-95 sp002011835--1||s__Palsa-881 sp018241335--1||s__Pararhizobium sp001424045--2||s__Phenylobacterium sp001557235--2||s__Pseudomonas_N azotifigens--1||s__Sinorhizobium meliloti_A--1||s__Sinorhizobium saheli--42||s__Syntrophotalea sp002452265--1:evalue_avg=5.686892361054903e-52:evalue_max=2.9e-50:evalue_min=1.63e-90:evalue_std=4.0608034429460546e-51:evalue_sum=2.9003151041380003e-50:gapopen_avg=0.11764705882352941:gapopen_max=1.0:gapopen_min=0.0:gapopen_std=0.32539568672798425:gapopen_sum=6.0:gtdb_class_counter=c__Alphaproteobacteria--33:gtdb_domain_counter=d__Bacteria--33:gtdb_family_counter=f__Rhizobiaceae--33:gtdb_genus_counter=g__Ensifer--15||g__Sinorhizobium--18:gtdb_order_counter=o__Rhizobiales--33:gtdb_phylum_counter=p__Proteobacteria--33:gtdb_species_counter=s__Ensifer adhaerens--1||s__Ensifer adhaerens_A--1||s__Ensifer adhaerens_B--1||s__Ensifer adhaerens_D--1||s__Ensifer adhaerens_E--1||s__Ensifer adhaerens_G--1||s__Ensifer sesbaniae--1||s__Ensifer sp000799055--1||s__Ensifer sp001429285--1||s__Ensifer sp001695835--1||s__Ensifer sp001695855--1||s__Ensifer sp002002725--1||s__Ensifer sp013371465--1||s__Ensifer sp900469595--1||s__Ensifer sp900469625--1||s__Sinorhizobium americanum--1||s__Sinorhizobium arboris--1||s__Sinorhizobium aridi--1||s__Sinorhizobium fredii--1||s__Sinorhizobium fredii_A--1||s__Sinorhizobium fredii_B--1||s__Sinorhizobium fredii_C--1||s__Sinorhizobium glycinis--1||s__Sinorhizobium kostiense--1||s__Sinorhizobium medicae--1||s__Sinorhizobium meliloti--1||s__Sinorhizobium meliloti_A--1||s__Sinorhizobium saheli--1||s__Sinorhizobium shofinae--1||s__Sinorhizobium sojae--1||s__Sinorhizobium sp000378985--1||s__Sinorhizobium sp000421085--1||s__Sinorhizobium sp000513895--1:heptad_counter=MCP-36H--94:lbd_counter=Protoglobin--5:lca_tree=f__Rhizobiaceae:length_avg=133.49019607843138:length_max=151.0:length_min=90.0:length_std=12.679704332545942:length_sum=6808.0:mismatch_avg=7.529411764705882:mismatch_max=16.0:mismatch_min=0.0:mismatch_std=3.885114882092784:mismatch_sum=384.0:name=N611915:qcovhsp_avg=99.6235294117647:qcovhsp_max=100.0:qcovhsp_min=95.3:qcovhsp_std=0.9164252801607157:qcovhsp_sum=5080.799999999999:qend_avg=133.62745098039215:qend_max=151.0:qend_min=91.0:qend_std=12.240850925182816:qend_sum=6815.0:qstart_avg=1.3137254901960784:qstart_max=5.0:qstart_min=1.0:qstart_std=0.787151728154906:qstart_sum=67.0:ref_name_counter=RS_GCF_000375585.1_protein.faa_NZ_AQWP01000001.1_492@PF00015_full_PFAM.295.470--35||RS_GCF_000427465.1_protein.faa_NZ_ATYB01000014.1_314@PF00015_full_PFAM.294.470--4||RS_GCF_000583045.1_protein.faa_NZ_CP007236.1_1423@PF00015_full_PFAM.269.479--6||RS_GCF_001695855.1_protein.faa_NZ_MBSS01000022.1_17@PF00015_full_PFAM.307.479--3||RS_GCF_004827385.1_protein.faa_NZ_SRXN01000007.1_144@PF00015_full_PFAM.301.520--1||RS_GCF_007827695.1_protein.faa_NZ_VITA01000013.1_44@PF00015_full_PFAM.279.473--1||RS_GCF_013371465.1_protein.faa_NZ_JABWDU010000001.1_544@PF00015_full_PFAM.269.478--1:scovhsp_avg=74.18431372549021:scovhsp_max=81.1:scovhsp_min=52.2:scovhsp_std=8.975731113374989:scovhsp_sum=3783.4000000000005:send_avg=151.1764705882353:send_max=189.0:send_min=90.0:send_std=18.476694382224263:send_sum=7710.0:sstart_avg=18.725490196078432:sstart_max=70.0:sstart_min=1.0:sstart_std=17.504374803314228:sstart_sum=955.0],(d47f0e38-e82d-4a9f-a95f-43d7d6dea403_4@MCPsignal.288.426:0[&&NHX:Sample=rhiztom2:Type=capture:besthit=93.5:bitscore=221.0:capture_class=c__Alphaproteobacteria:capture_domain=d__Bacteria:capture_family=f__Rhizobiaceae:capture_genus=g__Sinorhizobium:capture_order=o__Rhizobiales:capture_phylum=p__Proteobacteria:capture_species=s__Sinorhizobium saheli:evalue=1.68e-74:gapopen=0.0:heptad=MCP-36H:lbd=Protoglobin:length=138.0:mismatch=9.0:qcovhsp=100.0:qend=138.0:qstart=1.0:ref_name=RS_GCF_000375585.1_protein.faa_NZ_AQWP01000001.1_492@PF00015_full_PFAM.295.470:scovhsp=78.9:send=148.0:sstart=11.0],28fb361f-8282-5873-9fde-4ffeeb57593c_5@MCPsignal.101.239:0[&&NHX:Sample=rhiztom3:Type=capture:besthit=93.5:bitscore=221.0:capture_class=c__Alphaproteobacteria:capture_domain=d__Bacteria:capture_family=f__Rhizobiaceae:capture_genus=g__Sinorhizobium:capture_order=o__Rhizobiales:capture_phylum=p__Proteobacteria:capture_species=s__Sinorhizobium saheli:evalue=1.68e-74:gapopen=0.0:heptad=MCP-36H:length=138.0:mismatch=9.0:qcovhsp=100.0:qend=138.0:qstart=1.0:ref_name=RS_GCF_000375585.1_protein.faa_NZ_AQWP01000001.1_492@PF00015_full_PFAM.295.470:scovhsp=78.9:send=148.0:sstart=11.0]):5e-09[&&NHX:Sample_counter=rhiztom2--1||rhiztom3--1:Type_counter=capture--2:besthit_avg=93.5:besthit_max=93.5:besthit_min=93.5:besthit_std=0.0:besthit_sum=187.0:bitscore_avg=221.0:bitscore_max=221.0:bitscore_min=221.0:bitscore_std=0.0:bitscore_sum=442.0:capture_class_counter=c__Alphaproteobacteria--2:capture_domain_counter=d__Bacteria--2:capture_family_counter=f__Rhizobiaceae--2:capture_genus_counter=g__Sinorhizobium--2:capture_order_counter=o__Rhizobiales--2:capture_phylum_counter=p__Proteobacteria--2:capture_species_counter=s__Sinorhizobium saheli--2:evalue_avg=1.68e-74:evalue_max=1.68e-74:evalue_min=1.68e-74:evalue_std=0.0:evalue_sum=3.36e-74:gapopen_avg=0.0:gapopen_max=0.0:gapopen_min=0.0:gapopen_std=0.0:gapopen_sum=0.0:gtdb_class_counter=:gtdb_domain_counter=:gtdb_family_counter=:gtdb_genus_counter=:gtdb_order_counter=:gtdb_phylum_counter=:gtdb_species_counter=:heptad_counter=MCP-36H--2:lbd_counter=Protoglobin--1:length_avg=138.0:length_max=138.0:length_min=138.0:length_std=0.0:length_sum=276.0:mismatch_avg=9.0:mismatch_max=9.0:mismatch_min=9.0:mismatch_std=0.0:mismatch_sum=18.0:name=N611918:qcovhsp_avg=100.0:qcovhsp_max=100.0:qcovhsp_min=100.0:qcovhsp_std=0.0:qcovhsp_sum=200.0:qend_avg=138.0:qend_max=138.0:qend_min=138.0:qend_std=0.0:qend_sum=276.0:qstart_avg=1.0:qstart_max=1.0:qstart_min=1.0:qstart_std=0.0:qstart_sum=2.0:ref_name_counter=RS_GCF_000375585.1_protein.faa_NZ_AQWP01000001.1_492@PF00015_full_PFAM.295.470--2:scovhsp_avg=78.9:scovhsp_max=78.9:scovhsp_min=78.9:scovhsp_std=0.0:scovhsp_sum=157.8:send_avg=148.0:send_max=148.0:send_min=148.0:send_std=0.0:send_sum=296.0:sstart_avg=11.0:sstart_max=11.0:sstart_min=11.0:sstart_std=0.0:sstart_sum=22.0])0.168:5e-09[&&NHX:Sample_counter=rhizpot1--1||rhizpot3--8||rhiztom1--14||rhiztom2--9||rhiztom3--31:Type_counter=GTDB--33||capture--63:besthit_avg=94.30377358490566:besthit_max=100.0:besthit_min=86.5:besthit_std=2.833790765317107:besthit_sum=4998.099999999999:bitscore_avg=217.22641509433961:bitscore_max=263.0:bitscore_min=157.0:bitscore_std=17.678367386152143:bitscore_sum=11513.0:capture_class_counter=c__Alphaproteobacteria--60||c__Desulfarculia--1||c__Desulfuromonadia--1||c__Gammaproteobacteria--1:capture_domain_counter=d__Bacteria--63:capture_family_counter=f__Caulobacteraceae--5||f__Desulfarculaceae--1||f__Pseudomonadaceae--1||f__Rhizobiaceae--55||f__Syntrophotaleaceae--1:capture_genus_counter=g__Caulobacter--2||g__Ensifer--8||g__JdFR-95--1||g__Palsa-881--1||g__Pararhizobium--2||g__Phenylobacterium--2||g__Pseudomonas_N--1||g__Sinorhizobium--45||g__Syntrophotalea--1:capture_order_counter=o__Caulobacterales--5||o__Desulfarculales--1||o__Desulfuromonadales--1||o__Pseudomonadales--1||o__Rhizobiales--55:capture_phylum_counter=p__Desulfobacterota--2||p__Proteobacteria--61:capture_species_counter=s__Caulobacter sp001556515--2||s__Ensifer adhaerens_A--8||s__JdFR-95 sp002011835--1||s__Palsa-881 sp018241335--1||s__Pararhizobium sp001424045--2||s__Phenylobacterium sp001557235--2||s__Pseudomonas_N azotifigens--1||s__Sinorhizobium meliloti_A--1||s__Sinorhizobium saheli--44||s__Syntrophotalea sp002452265--1:evalue_avg=5.4722926493169815e-52:evalue_max=2.9e-50:evalue_min=1.63e-90:evalue_std=3.983448054371179e-51:evalue_sum=2.9003151041380003e-50:gapopen_avg=0.11320754716981132:gapopen_max=1.0:gapopen_min=0.0:gapopen_std=0.31987842392976584:gapopen_sum=6.0:gtdb_class_counter=c__Alphaproteobacteria--33:gtdb_domain_counter=d__Bacteria--33:gtdb_family_counter=f__Rhizobiaceae--33:gtdb_genus_counter=g__Ensifer--15||g__Sinorhizobium--18:gtdb_order_counter=o__Rhizobiales--33:gtdb_phylum_counter=p__Proteobacteria--33:gtdb_species_counter=s__Ensifer adhaerens--1||s__Ensifer adhaerens_A--1||s__Ensifer adhaerens_B--1||s__Ensifer adhaerens_D--1||s__Ensifer adhaerens_E--1||s__Ensifer adhaerens_G--1||s__Ensifer sesbaniae--1||s__Ensifer sp000799055--1||s__Ensifer sp001429285--1||s__Ensifer sp001695835--1||s__Ensifer sp001695855--1||s__Ensifer sp002002725--1||s__Ensifer sp013371465--1||s__Ensifer sp900469595--1||s__Ensifer sp900469625--1||s__Sinorhizobium americanum--1||s__Sinorhizobium arboris--1||s__Sinorhizobium aridi--1||s__Sinorhizobium fredii--1||s__Sinorhizobium fredii_A--1||s__Sinorhizobium fredii_B--1||s__Sinorhizobium fredii_C--1||s__Sinorhizobium glycinis--1||s__Sinorhizobium kostiense--1||s__Sinorhizobium medicae--1||s__Sinorhizobium meliloti--1||s__Sinorhizobium meliloti_A--1||s__Sinorhizobium saheli--1||s__Sinorhizobium shofinae--1||s__Sinorhizobium sojae--1||s__Sinorhizobium sp000378985--1||s__Sinorhizobium sp000421085--1||s__Sinorhizobium sp000513895--1:heptad_counter=MCP-36H--96:lbd_counter=Protoglobin--6:lca_tree=f__Rhizobiaceae:length_avg=133.66037735849056:length_max=151.0:length_min=90.0:length_std=12.463706382049406:length_sum=7084.0:mismatch_avg=7.584905660377358:mismatch_max=16.0:mismatch_min=0.0:mismatch_std=3.820158888480501:mismatch_sum=402.0:name=N611919:qcovhsp_avg=99.6377358490566:qcovhsp_max=100.0:qcovhsp_min=95.3:qcovhsp_std=0.9015427834667076:qcovhsp_sum=5280.799999999999:qend_avg=133.79245283018867:qend_max=151.0:qend_min=91.0:qend_std=12.032581554592701:qend_sum=7091.0:qstart_avg=1.3018867924528301:qstart_max=5.0:qstart_min=1.0:qstart_std=0.7742218341509443:qstart_sum=69.0:ref_name_counter=RS_GCF_000375585.1_protein.faa_NZ_AQWP01000001.1_492@PF00015_full_PFAM.295.470--37||RS_GCF_000427465.1_protein.faa_NZ_ATYB01000014.1_314@PF00015_full_PFAM.294.470--4||RS_GCF_000583045.1_protein.faa_NZ_CP007236.1_1423@PF00015_full_PFAM.269.479--6||RS_GCF_001695855.1_protein.faa_NZ_MBSS01000022.1_17@PF00015_full_PFAM.307.479--3||RS_GCF_004827385.1_protein.faa_NZ_SRXN01000007.1_144@PF00015_full_PFAM.301.520--1||RS_GCF_007827695.1_protein.faa_NZ_VITA01000013.1_44@PF00015_full_PFAM.279.473--1||RS_GCF_013371465.1_protein.faa_NZ_JABWDU010000001.1_544@PF00015_full_PFAM.269.478--1:scovhsp_avg=74.3622641509434:scovhsp_max=81.1:scovhsp_min=52.2:scovhsp_std=8.848059900667801:scovhsp_sum=3941.2000000000003:send_avg=151.0566037735849:send_max=189.0:send_min=90.0:send_std=18.128192126692973:send_sum=8006.0:sstart_avg=18.433962264150942:sstart_max=70.0:sstart_min=1.0:sstart_std=17.22867626724774:sstart_sum=977.0],6fcdbd9c-d2bf-4862-97d4-ac40bcbba215_6@MCPsignal.321.457:5e-09[&&NHX:Sample=rhiztom3:Type=capture:besthit=94.1:bitscore=218.0:capture_class=c__Alphaproteobacteria:capture_domain=d__Bacteria:capture_family=f__Rhizobiaceae:capture_genus=g__Sinorhizobium:capture_order=o__Rhizobiales:capture_phylum=p__Proteobacteria:capture_species=s__Sinorhizobium saheli:evalue=1.27e-73:gapopen=0.0:heptad=MCP-36H:lbd=Protoglobin:length=135.0:mismatch=8.0:qcovhsp=99.3:qend=135.0:qstart=1.0:ref_name=RS_GCF_000375585.1_protein.faa_NZ_AQWP01000001.1_492@PF00015_full_PFAM.295.470:scovhsp=77.1:send=145.0:sstart=11.0])0.456:5e-09[&&NHX:Sample_counter=rhizpot1--1||rhizpot3--8||rhiztom1--14||rhiztom2--9||rhiztom3--32:Type_counter=GTDB--33||capture--64:besthit_avg=94.29999999999998:besthit_max=100.0:besthit_min=86.5:besthit_std=2.807066554520828:besthit_sum=5092.199999999999:bitscore_avg=217.24074074074073:bitscore_max=263.0:bitscore_min=157.0:bitscore_std=17.51111257435957:bitscore_sum=11731.0:capture_class_counter=c__Alphaproteobacteria--61||c__Desulfarculia--1||c__Desulfuromonadia--1||c__Gammaproteobacteria--1:capture_domain_counter=d__Bacteria--64:capture_family_counter=f__Caulobacteraceae--5||f__Desulfarculaceae--1||f__Pseudomonadaceae--1||f__Rhizobiaceae--56||f__Syntrophotaleaceae--1:capture_genus_counter=g__Caulobacter--2||g__Ensifer--8||g__JdFR-95--1||g__Palsa-881--1||g__Pararhizobium--2||g__Phenylobacterium--2||g__Pseudomonas_N--1||g__Sinorhizobium--46||g__Syntrophotalea--1:capture_order_counter=o__Caulobacterales--5||o__Desulfarculales--1||o__Desulfuromonadales--1||o__Pseudomonadales--1||o__Rhizobiales--56:capture_phylum_counter=p__Desulfobacterota--2||p__Proteobacteria--62:capture_species_counter=s__Caulobacter sp001556515--2||s__Ensifer adhaerens_A--8||s__JdFR-95 sp002011835--1||s__Palsa-881 sp018241335--1||s__Pararhizobium sp001424045--2||s__Phenylobacterium sp001557235--2||s__Pseudomonas_N azotifigens--1||s__Sinorhizobium meliloti_A--1||s__Sinorhizobium saheli--45||s__Syntrophotalea sp002452265--1:evalue_avg=5.370953896551852e-52:evalue_max=2.9e-50:evalue_min=1.63e-90:evalue_std=3.946392073811177e-51:evalue_sum=2.900315104138e-50:gapopen_avg=0.1111111111111111:gapopen_max=1.0:gapopen_min=0.0:gapopen_std=0.31722063428725766:gapopen_sum=6.0:gtdb_class_counter=c__Alphaproteobacteria--33:gtdb_domain_counter=d__Bacteria--33:gtdb_family_counter=f__Rhizobiaceae--33:gtdb_genus_counter=g__Ensifer--15||g__Sinorhizobium--18:gtdb_order_counter=o__Rhizobiales--33:gtdb_phylum_counter=p__Proteobacteria--33:gtdb_species_counter=s__Ensifer adhaerens--1||s__Ensifer adhaerens_A--1||s__Ensifer adhaerens_B--1||s__Ensifer adhaerens_D--1||s__Ensifer adhaerens_E--1||s__Ensifer adhaerens_G--1||s__Ensifer sesbaniae--1||s__Ensifer sp000799055--1||s__Ensifer sp001429285--1||s__Ensifer sp001695835--1||s__Ensifer sp001695855--1||s__Ensifer sp002002725--1||s__Ensifer sp013371465--1||s__Ensifer sp900469595--1||s__Ensifer sp900469625--1||s__Sinorhizobium americanum--1||s__Sinorhizobium arboris--1||s__Sinorhizobium aridi--1||s__Sinorhizobium fredii--1||s__Sinorhizobium fredii_A--1||s__Sinorhizobium fredii_B--1||s__Sinorhizobium fredii_C--1||s__Sinorhizobium glycinis--1||s__Sinorhizobium kostiense--1||s__Sinorhizobium medicae--1||s__Sinorhizobium meliloti--1||s__Sinorhizobium meliloti_A--1||s__Sinorhizobium saheli--1||s__Sinorhizobium shofinae--1||s__Sinorhizobium sojae--1||s__Sinorhizobium sp000378985--1||s__Sinorhizobium sp000421085--1||s__Sinorhizobium sp000513895--1:heptad_counter=MCP-36H--97:lbd_counter=Protoglobin--7:lca_tree=f__Rhizobiaceae:length_avg=133.6851851851852:length_max=151.0:length_min=90.0:length_std=12.346910199499037:length_sum=7219.0:mismatch_avg=7.592592592592593:mismatch_max=16.0:mismatch_min=0.0:mismatch_std=3.784369634298518:mismatch_sum=410.0:name=N611921:qcovhsp_avg=99.63148148148146:qcovhsp_max=100.0:qcovhsp_min=95.3:qcovhsp_std=0.8941790952418727:qcovhsp_sum=5380.0999999999985:qend_avg=133.8148148148148:qend_max=151.0:qend_min=91.0:qend_std=11.919658843532035:qend_sum=7226.0:qstart_avg=1.2962962962962963:qstart_max=5.0:qstart_min=1.0:qstart_std=0.7679826459721116:qstart_sum=70.0:ref_name_counter=RS_GCF_000375585.1_protein.faa_NZ_AQWP01000001.1_492@PF00015_full_PFAM.295.470--38||RS_GCF_000427465.1_protein.faa_NZ_ATYB01000014.1_314@PF00015_full_PFAM.294.470--4||RS_GCF_000583045.1_protein.faa_NZ_CP007236.1_1423@PF00015_full_PFAM.269.479--6||RS_GCF_001695855.1_protein.faa_NZ_MBSS01000022.1_17@PF00015_full_PFAM.307.479--3||RS_GCF_004827385.1_protein.faa_NZ_SRXN01000007.1_144@PF00015_full_PFAM.301.520--1||RS_GCF_007827695.1_protein.faa_NZ_VITA01000013.1_44@PF00015_full_PFAM.279.473--1||RS_GCF_013371465.1_protein.faa_NZ_JABWDU010000001.1_544@PF00015_full_PFAM.269.478--1:scovhsp_avg=74.41296296296296:scovhsp_max=81.1:scovhsp_min=52.2:scovhsp_std=8.77210515161869:scovhsp_sum=4018.3:send_avg=150.94444444444446:send_max=189.0:send_min=90.0:send_std=17.975262526402272:send_sum=8151.0:sstart_avg=18.296296296296298:sstart_max=70.0:sstart_min=1.0:sstart_std=17.095326106951134:sstart_sum=988.0])0:5e-09[&&NHX:Sample_counter=rhizpot1--1||rhizpot3--8||rhiztom1--14||rhiztom2--9||rhiztom3--33:Type_counter=GTDB--33||capture--65:besthit_avg=94.30545454545454:besthit_max=100.0:besthit_min=86.5:besthit_std=2.7812479334536264:besthit_sum=5186.799999999999:bitscore_avg=217.14545454545456:bitscore_max=263.0:bitscore_min=157.0:bitscore_std=17.362601552184877:bitscore_sum=11943.0:capture_class_counter=c__Alphaproteobacteria--62||c__Desulfarculia--1||c__Desulfuromonadia--1||c__Gammaproteobacteria--1:capture_domain_counter=d__Bacteria--65:capture_family_counter=f__Caulobacteraceae--5||f__Desulfarculaceae--1||f__Pseudomonadaceae--1||f__Rhizobiaceae--57||f__Syntrophotaleaceae--1:capture_genus_counter=g__Caulobacter--2||g__Ensifer--8||g__JdFR-95--1||g__Palsa-881--1||g__Pararhizobium--2||g__Phenylobacterium--2||g__Pseudomonas_N--1||g__Sinorhizobium--47||g__Syntrophotalea--1:capture_order_counter=o__Caulobacterales--5||o__Desulfarculales--1||o__Desulfuromonadales--1||o__Pseudomonadales--1||o__Rhizobiales--57:capture_phylum_counter=p__Desulfobacterota--2||p__Proteobacteria--63:capture_species_counter=s__Caulobacter sp001556515--2||s__Ensifer adhaerens_A--8||s__JdFR-95 sp002011835--1||s__Palsa-881 sp018241335--1||s__Pararhizobium sp001424045--2||s__Phenylobacterium sp001557235--2||s__Pseudomonas_N azotifigens--1||s__Sinorhizobium meliloti_A--1||s__Sinorhizobium saheli--46||s__Syntrophotalea sp002452265--1:evalue_avg=5.273300189341818e-52:evalue_max=2.9e-50:evalue_min=1.63e-90:evalue_std=3.910351357081325e-51:evalue_sum=2.900315104138e-50:gapopen_avg=0.10909090909090909:gapopen_max=1.0:gapopen_min=0.0:gapopen_std=0.3146266024828463:gapopen_sum=6.0:gtdb_class_counter=c__Alphaproteobacteria--33:gtdb_domain_counter=d__Bacteria--33:gtdb_family_counter=f__Rhizobiaceae--33:gtdb_genus_counter=g__Ensifer--15||g__Sinorhizobium--18:gtdb_order_counter=o__Rhizobiales--33:gtdb_phylum_counter=p__Proteobacteria--33:gtdb_species_counter=s__Ensifer adhaerens--1||s__Ensifer adhaerens_A--1||s__Ensifer adhaerens_B--1||s__Ensifer adhaerens_D--1||s__Ensifer adhaerens_E--1||s__Ensifer adhaerens_G--1||s__Ensifer sesbaniae--1||s__Ensifer sp000799055--1||s__Ensifer sp001429285--1||s__Ensifer sp001695835--1||s__Ensifer sp001695855--1||s__Ensifer sp002002725--1||s__Ensifer sp013371465--1||s__Ensifer sp900469595--1||s__Ensifer sp900469625--1||s__Sinorhizobium americanum--1||s__Sinorhizobium arboris--1||s__Sinorhizobium aridi--1||s__Sinorhizobium fredii--1||s__Sinorhizobium fredii_A--1||s__Sinorhizobium fredii_B--1||s__Sinorhizobium fredii_C--1||s__Sinorhizobium glycinis--1||s__Sinorhizobium kostiense--1||s__Sinorhizobium medicae--1||s__Sinorhizobium meliloti--1||s__Sinorhizobium meliloti_A--1||s__Sinorhizobium saheli--1||s__Sinorhizobium shofinae--1||s__Sinorhizobium sojae--1||s__Sinorhizobium sp000378985--1||s__Sinorhizobium sp000421085--1||s__Sinorhizobium sp000513895--1:heptad_counter=MCP-36H--98:lbd_counter=Protoglobin--7:lca_tree=f__Rhizobiaceae:length_avg=133.61818181818182:length_max=151.0:length_min=90.0:length_std=12.242141710911277:length_sum=7349.0:mismatch_avg=7.581818181818182:mismatch_max=16.0:mismatch_min=0.0:mismatch_std=3.750016834979046:mismatch_sum=417.0:name=N611922:qcovhsp_avg=99.63818181818179:qcovhsp_max=100.0:qcovhsp_min=95.3:qcovhsp_std=0.8872535461855615:qcovhsp_sum=5480.0999999999985:qend_avg=133.74545454545455:qend_max=151.0:qend_min=91.0:qend_std=11.819973964090806:qend_sum=7356.0:qstart_avg=1.290909090909091:qstart_max=5.0:qstart_min=1.0:qstart_std=0.761886724173207:qstart_sum=71.0:ref_name_counter=RS_GCF_000375585.1_protein.faa_NZ_AQWP01000001.1_492@PF00015_full_PFAM.295.470--38||RS_GCF_000427465.1_protein.faa_NZ_ATYB01000014.1_314@PF00015_full_PFAM.294.470--5||RS_GCF_000583045.1_protein.faa_NZ_CP007236.1_1423@PF00015_full_PFAM.269.479--6||RS_GCF_001695855.1_protein.faa_NZ_MBSS01000022.1_17@PF00015_full_PFAM.307.479--3||RS_GCF_004827385.1_protein.faa_NZ_SRXN01000007.1_144@PF00015_full_PFAM.301.520--1||RS_GCF_007827695.1_protein.faa_NZ_VITA01000013.1_44@PF00015_full_PFAM.279.473--1||RS_GCF_013371465.1_protein.faa_NZ_JABWDU010000001.1_544@PF00015_full_PFAM.269.478--1:scovhsp_avg=74.40363636363637:scovhsp_max=81.1:scovhsp_min=52.2:scovhsp_std=8.690777649992901:scovhsp_sum=4092.2000000000003:send_avg=150.76363636363635:send_max=189.0:send_min=90.0:send_std=17.858459595513246:send_sum=8292.0:sstart_avg=18.181818181818183:sstart_max=70.0:sstart_min=1.0:sstart_std=16.95756240026622:sstart_sum=1000.0])0.757:0.0510563[&&NHX:Sample_counter=rhizpot1--2||rhizpot3--8||rhiztom1--20||rhiztom2--12||rhiztom3--41:Type_counter=GTDB--33||capture--83:besthit_avg=94.535:besthit_max=100.0:besthit_min=86.5:besthit_std=2.7742658213404185:besthit_sum=5672.099999999999:bitscore_avg=211.51666666666668:bitscore_max=263.0:bitscore_min=145.0:bitscore_std=25.126454198015523:bitscore_sum=12691.0:capture_class_counter=c__Alphaproteobacteria--80||c__Desulfarculia--1||c__Desulfuromonadia--1||c__Gammaproteobacteria--1:capture_domain_counter=d__Bacteria--83:capture_family_counter=f__Caulobacteraceae--5||f__Desulfarculaceae--1||f__Pseudomonadaceae--1||f__Rhizobiaceae--75||f__Syntrophotaleaceae--1:capture_genus_counter=g__Caulobacter--2||g__Ensifer--8||g__JdFR-95--1||g__Palsa-881--1||g__Pararhizobium--2||g__Phenylobacterium--2||g__Pseudomonas_N--1||g__Sinorhizobium--65||g__Syntrophotalea--1:capture_order_counter=o__Caulobacterales--5||o__Desulfarculales--1||o__Desulfuromonadales--1||o__Pseudomonadales--1||o__Rhizobiales--75:capture_phylum_counter=p__Desulfobacterota--2||p__Proteobacteria--81:capture_species_counter=s__Caulobacter sp001556515--2||s__Ensifer adhaerens_A--8||s__JdFR-95 sp002011835--1||s__Palsa-881 sp018241335--1||s__Pararhizobium sp001424045--2||s__Phenylobacterium sp001557235--2||s__Pseudomonas_N azotifigens--1||s__Sinorhizobium meliloti_A--1||s__Sinorhizobium saheli--64||s__Syntrophotalea sp002452265--1:evalue_avg=2.119436671918402e-47:evalue_max=9.67e-46:evalue_min=1.63e-90:evalue_std=1.2817775506788792e-46:evalue_sum=1.2716620031510413e-45:gapopen_avg=0.1:gapopen_max=1.0:gapopen_min=0.0:gapopen_std=0.30253169045376643:gapopen_sum=6.0:gtdb_class_counter=c__Alphaproteobacteria--33:gtdb_domain_counter=d__Bacteria--33:gtdb_family_counter=f__Rhizobiaceae--33:gtdb_genus_counter=g__Ensifer--15||g__Sinorhizobium--18:gtdb_order_counter=o__Rhizobiales--33:gtdb_phylum_counter=p__Proteobacteria--33:gtdb_species_counter=s__Ensifer adhaerens--1||s__Ensifer adhaerens_A--1||s__Ensifer adhaerens_B--1||s__Ensifer adhaerens_D--1||s__Ensifer adhaerens_E--1||s__Ensifer adhaerens_G--1||s__Ensifer sesbaniae--1||s__Ensifer sp000799055--1||s__Ensifer sp001429285--1||s__Ensifer sp001695835--1||s__Ensifer sp001695855--1||s__Ensifer sp002002725--1||s__Ensifer sp013371465--1||s__Ensifer sp900469595--1||s__Ensifer sp900469625--1||s__Sinorhizobium americanum--1||s__Sinorhizobium arboris--1||s__Sinorhizobium aridi--1||s__Sinorhizobium fredii--1||s__Sinorhizobium fredii_A--1||s__Sinorhizobium fredii_B--1||s__Sinorhizobium fredii_C--1||s__Sinorhizobium glycinis--1||s__Sinorhizobium kostiense--1||s__Sinorhizobium medicae--1||s__Sinorhizobium meliloti--1||s__Sinorhizobium meliloti_A--1||s__Sinorhizobium saheli--1||s__Sinorhizobium shofinae--1||s__Sinorhizobium sojae--1||s__Sinorhizobium sp000378985--1||s__Sinorhizobium sp000421085--1||s__Sinorhizobium sp000513895--1:heptad_counter=MCP-36H--116:lbd_counter=Protoglobin--11:lca_tree=f__Rhizobiaceae:length_avg=129.85:length_max=151.0:length_min=86.0:length_std=17.213342282728618:length_sum=7791.0:mismatch_avg=7.166666666666667:mismatch_max=16.0:mismatch_min=0.0:mismatch_std=3.849572578812877:mismatch_sum=430.0:name=N611923:qcovhsp_avg=99.44666666666666:qcovhsp_max=100.0:qcovhsp_min=95.3:qcovhsp_std=1.0760043265407735:qcovhsp_sum=5966.799999999999:qend_avg=130.13333333333333:qend_max=151.0:qend_min=88.0:qend_std=16.556494620670577:qend_sum=7808.0:qstart_avg=1.4333333333333333:qstart_max=5.0:qstart_min=1.0:qstart_std=0.8707422640457279:qstart_sum=86.0:ref_name_counter=RS_GCF_000375585.1_protein.faa_NZ_AQWP01000001.1_492@PF00015_full_PFAM.295.470--38||RS_GCF_000427465.1_protein.faa_NZ_ATYB01000014.1_314@PF00015_full_PFAM.294.470--5||RS_GCF_000583045.1_protein.faa_NZ_CP007236.1_1423@PF00015_full_PFAM.269.479--6||RS_GCF_001695855.1_protein.faa_NZ_MBSS01000022.1_17@PF00015_full_PFAM.307.479--8||RS_GCF_004827385.1_protein.faa_NZ_SRXN01000007.1_144@PF00015_full_PFAM.301.520--1||RS_GCF_007827695.1_protein.faa_NZ_VITA01000013.1_44@PF00015_full_PFAM.279.473--1||RS_GCF_013371465.1_protein.faa_NZ_JABWDU010000001.1_544@PF00015_full_PFAM.269.478--1:scovhsp_avg=72.48666666666668:scovhsp_max=81.1:scovhsp_min=50.0:scovhsp_std=10.50395351989062:scovhsp_sum=4349.200000000001:send_avg=145.65:send_max=189.0:send_min=87.0:send_std=24.180693377225346:send_sum=8739.0:sstart_avg=16.833333333333332:sstart_max=70.0:sstart_min=1.0:sstart_std=16.838380962738896:sstart_sum=1010.0])0:1.8e-08[&&NHX:Sample_counter=rhizpot1--2||rhizpot3--8||rhiztom1--20||rhiztom2--13||rhiztom3--41:Type_counter=GTDB--33||capture--84:besthit_avg=94.535:besthit_max=100.0:besthit_min=86.5:besthit_std=2.7742658213404185:besthit_sum=5672.099999999999:bitscore_avg=211.51666666666668:bitscore_max=263.0:bitscore_min=145.0:bitscore_std=25.126454198015523:bitscore_sum=12691.0:capture_class_counter=c__Alphaproteobacteria--81||c__Desulfarculia--1||c__Desulfuromonadia--1||c__Gammaproteobacteria--1:capture_domain_counter=d__Bacteria--84:capture_family_counter=f__Caulobacteraceae--5||f__Desulfarculaceae--1||f__Pseudomonadaceae--1||f__Rhizobiaceae--76||f__Syntrophotaleaceae--1:capture_genus_counter=g__Caulobacter--2||g__Ensifer--8||g__JdFR-95--1||g__Palsa-881--1||g__Pararhizobium--2||g__Phenylobacterium--2||g__Pseudomonas_N--1||g__Sinorhizobium--66||g__Syntrophotalea--1:capture_order_counter=o__Caulobacterales--5||o__Desulfarculales--1||o__Desulfuromonadales--1||o__Pseudomonadales--1||o__Rhizobiales--76:capture_phylum_counter=p__Desulfobacterota--2||p__Proteobacteria--82:capture_species_counter=s__Caulobacter sp001556515--2||s__Ensifer adhaerens_A--8||s__JdFR-95 sp002011835--1||s__Palsa-881 sp018241335--1||s__Pararhizobium sp001424045--2||s__Phenylobacterium sp001557235--2||s__Pseudomonas_N azotifigens--1||s__Sinorhizobium meliloti_A--1||s__Sinorhizobium saheli--65||s__Syntrophotalea sp002452265--1:evalue_avg=2.119436671918402e-47:evalue_max=9.67e-46:evalue_min=1.63e-90:evalue_std=1.2817775506788792e-46:evalue_sum=1.2716620031510413e-45:gapopen_avg=0.1:gapopen_max=1.0:gapopen_min=0.0:gapopen_std=0.30253169045376643:gapopen_sum=6.0:gtdb_class_counter=c__Alphaproteobacteria--33:gtdb_domain_counter=d__Bacteria--33:gtdb_family_counter=f__Rhizobiaceae--33:gtdb_genus_counter=g__Ensifer--15||g__Sinorhizobium--18:gtdb_order_counter=o__Rhizobiales--33:gtdb_phylum_counter=p__Proteobacteria--33:gtdb_species_counter=s__Ensifer adhaerens--1||s__Ensifer adhaerens_A--1||s__Ensifer adhaerens_B--1||s__Ensifer adhaerens_D--1||s__Ensifer adhaerens_E--1||s__Ensifer adhaerens_G--1||s__Ensifer sesbaniae--1||s__Ensifer sp000799055--1||s__Ensifer sp001429285--1||s__Ensifer sp001695835--1||s__Ensifer sp001695855--1||s__Ensifer sp002002725--1||s__Ensifer sp013371465--1||s__Ensifer sp900469595--1||s__Ensifer sp900469625--1||s__Sinorhizobium americanum--1||s__Sinorhizobium arboris--1||s__Sinorhizobium aridi--1||s__Sinorhizobium fredii--1||s__Sinorhizobium fredii_A--1||s__Sinorhizobium fredii_B--1||s__Sinorhizobium fredii_C--1||s__Sinorhizobium glycinis--1||s__Sinorhizobium kostiense--1||s__Sinorhizobium medicae--1||s__Sinorhizobium meliloti--1||s__Sinorhizobium meliloti_A--1||s__Sinorhizobium saheli--1||s__Sinorhizobium shofinae--1||s__Sinorhizobium sojae--1||s__Sinorhizobium sp000378985--1||s__Sinorhizobium sp000421085--1||s__Sinorhizobium sp000513895--1:heptad_counter=MCP-36H--117:lbd_counter=Protoglobin--11:lca_tree=f__Rhizobiaceae:length_avg=129.85:length_max=151.0:length_min=86.0:length_std=17.213342282728618:length_sum=7791.0:mismatch_avg=7.166666666666667:mismatch_max=16.0:mismatch_min=0.0:mismatch_std=3.849572578812877:mismatch_sum=430.0:name=N611924:qcovhsp_avg=99.44666666666666:qcovhsp_max=100.0:qcovhsp_min=95.3:qcovhsp_std=1.0760043265407735:qcovhsp_sum=5966.799999999999:qend_avg=130.13333333333333:qend_max=151.0:qend_min=88.0:qend_std=16.556494620670577:qend_sum=7808.0:qstart_avg=1.4333333333333333:qstart_max=5.0:qstart_min=1.0:qstart_std=0.8707422640457279:qstart_sum=86.0:ref_name_counter=RS_GCF_000375585.1_protein.faa_NZ_AQWP01000001.1_492@PF00015_full_PFAM.295.470--38||RS_GCF_000427465.1_protein.faa_NZ_ATYB01000014.1_314@PF00015_full_PFAM.294.470--5||RS_GCF_000583045.1_protein.faa_NZ_CP007236.1_1423@PF00015_full_PFAM.269.479--6||RS_GCF_001695855.1_protein.faa_NZ_MBSS01000022.1_17@PF00015_full_PFAM.307.479--8||RS_GCF_004827385.1_protein.faa_NZ_SRXN01000007.1_144@PF00015_full_PFAM.301.520--1||RS_GCF_007827695.1_protein.faa_NZ_VITA01000013.1_44@PF00015_full_PFAM.279.473--1||RS_GCF_013371465.1_protein.faa_NZ_JABWDU010000001.1_544@PF00015_full_PFAM.269.478--1:scovhsp_avg=72.48666666666668:scovhsp_max=81.1:scovhsp_min=50.0:scovhsp_std=10.50395351989062:scovhsp_sum=4349.200000000001:send_avg=145.65:send_max=189.0:send_min=87.0:send_std=24.180693377225346:send_sum=8739.0:sstart_avg=16.833333333333332:sstart_max=70.0:sstart_min=1.0:sstart_std=16.838380962738896:sstart_sum=1010.0],(((395cb15e-2e2d-4400-bff1-a40c4eefcb2a_5@MCPsignal.143.196:0.0591599[&&NHX:Sample=rhiztom2:Type=capture:capture_class=c__Gammaproteobacteria:capture_domain=d__Bacteria:capture_family=f__Rhodocyclaceae:capture_genus=g__Azonexus:capture_order=o__Burkholderiales:capture_phylum=p__Proteobacteria:capture_species=s__Azonexus sp008933675:heptad=MCP-36H],(9022f0de-669a-4b4d-94b7-aa7c7fc2e39c_5@MCPsignal.315.348:0.17964[&&NHX:Sample=rhizpot3:Type=capture:capture_class=c__Gammaproteobacteria:capture_domain=d__Bacteria:capture_family=f__Rhodanobacteraceae:capture_genus=g__Luteibacter:capture_order=o__Xanthomonadales:capture_phylum=p__Proteobacteria:capture_species=s__Luteibacter sp018889975:heptad=MCP-36H],bfcc2f36-baa4-4553-a18e-0e3a03b20aa8_4@MCPsignal.210.302:0.182398[&&NHX:Sample=rhizpot3:Type=capture:capture_class=c__Alphaproteobacteria:capture_domain=d__Bacteria:capture_family=f__Caulobacteraceae:capture_genus=g__Phenylobacterium:capture_order=o__Caulobacterales:capture_phylum=p__Proteobacteria:capture_species=s__Phenylobacterium sp001557235:heptad=MCP-36H])0.57:0.159977[&&NHX:Sample_counter=rhizpot3--2:Type_counter=capture--2:capture_class_counter=c__Alphaproteobacteria--1||c__Gammaproteobacteria--1:capture_domain_counter=d__Bacteria--2:capture_family_counter=f__Caulobacteraceae--1||f__Rhodanobacteraceae--1:capture_genus_counter=g__Luteibacter--1||g__Phenylobacterium--1:capture_order_counter=o__Caulobacterales--1||o__Xanthomonadales--1:capture_phylum_counter=p__Proteobacteria--2:capture_species_counter=s__Luteibacter sp018889975--1||s__Phenylobacterium sp001557235--1:gtdb_class_counter=:gtdb_domain_counter=:gtdb_family_counter=:gtdb_genus_counter=:gtdb_order_counter=:gtdb_phylum_counter=:gtdb_species_counter=:heptad_counter=MCP-36H--2:lbd_counter=:name=N611928:ref_name_counter=])0.888:0.168408[&&NHX:Sample_counter=rhizpot3--2||rhiztom2--1:Type_counter=capture--3:capture_class_counter=c__Alphaproteobacteria--1||c__Gammaproteobacteria--2:capture_domain_counter=d__Bacteria--3:capture_family_counter=f__Caulobacteraceae--1||f__Rhodanobacteraceae--1||f__Rhodocyclaceae--1:capture_genus_counter=g__Azonexus--1||g__Luteibacter--1||g__Phenylobacterium--1:capture_order_counter=o__Burkholderiales--1||o__Caulobacterales--1||o__Xanthomonadales--1:capture_phylum_counter=p__Proteobacteria--3:capture_species_counter=s__Azonexus sp008933675--1||s__Luteibacter sp018889975--1||s__Phenylobacterium sp001557235--1:gtdb_class_counter=:gtdb_domain_counter=:gtdb_family_counter=:gtdb_genus_counter=:gtdb_order_counter=:gtdb_phylum_counter=:gtdb_species_counter=:heptad_counter=MCP-36H--3:lbd_counter=:name=N611929:ref_name_counter=],d7255355-7611-4d58-a570-a79d884e8c0c_5@MCPsignal.58.153:0.244525[&&NHX:Sample=rhiztom1:Type=capture:besthit=79.1:bitscore=120.0:capture_class=c__Alphaproteobacteria:capture_domain=d__Bacteria:capture_family=f__Rhizobiaceae:capture_genus=g__Rhizobium:capture_order=o__Rhizobiales:capture_phylum=p__Proteobacteria:capture_species=s__Rhizobium sp000292525:evalue=8.96e-36:gapopen=1.0:heptad=MCP-34H:length=91.0:mismatch=18.0:qcovhsp=95.8:qend=92.0:qstart=2.0:ref_name=RS_GCF_001695855.1_protein.faa_NZ_MBSS01000022.1_17@PF00015_full_PFAM.307.479:scovhsp=52.3:send=110.0:sstart=21.0])0.809:0.0412946[&&NHX:Sample_counter=rhizpot3--2||rhiztom1--1||rhiztom2--1:Type_counter=capture--4:besthit_avg=79.1:besthit_max=79.1:besthit_min=79.1:besthit_std=0:besthit_sum=79.1:bitscore_avg=120.0:bitscore_max=120.0:bitscore_min=120.0:bitscore_std=0:bitscore_sum=120.0:capture_class_counter=c__Alphaproteobacteria--2||c__Gammaproteobacteria--2:capture_domain_counter=d__Bacteria--4:capture_family_counter=f__Caulobacteraceae--1||f__Rhizobiaceae--1||f__Rhodanobacteraceae--1||f__Rhodocyclaceae--1:capture_genus_counter=g__Azonexus--1||g__Luteibacter--1||g__Phenylobacterium--1||g__Rhizobium--1:capture_order_counter=o__Burkholderiales--1||o__Caulobacterales--1||o__Rhizobiales--1||o__Xanthomonadales--1:capture_phylum_counter=p__Proteobacteria--4:capture_species_counter=s__Azonexus sp008933675--1||s__Luteibacter sp018889975--1||s__Phenylobacterium sp001557235--1||s__Rhizobium sp000292525--1:evalue_avg=8.96e-36:evalue_max=8.96e-36:evalue_min=8.96e-36:evalue_std=0:evalue_sum=8.96e-36:gapopen_avg=1.0:gapopen_max=1.0:gapopen_min=1.0:gapopen_std=0:gapopen_sum=1.0:gtdb_class_counter=:gtdb_domain_counter=:gtdb_family_counter=:gtdb_genus_counter=:gtdb_order_counter=:gtdb_phylum_counter=:gtdb_species_counter=:heptad_counter=MCP-34H--1||MCP-36H--3:lbd_counter=:length_avg=91.0:length_max=91.0:length_min=91.0:length_std=0:length_sum=91.0:mismatch_avg=18.0:mismatch_max=18.0:mismatch_min=18.0:mismatch_std=0:mismatch_sum=18.0:name=N611931:qcovhsp_avg=95.8:qcovhsp_max=95.8:qcovhsp_min=95.8:qcovhsp_std=0:qcovhsp_sum=95.8:qend_avg=92.0:qend_max=92.0:qend_min=92.0:qend_std=0:qend_sum=92.0:qstart_avg=2.0:qstart_max=2.0:qstart_min=2.0:qstart_std=0:qstart_sum=2.0:ref_name_counter=RS_GCF_001695855.1_protein.faa_NZ_MBSS01000022.1_17@PF00015_full_PFAM.307.479--1:scovhsp_avg=52.3:scovhsp_max=52.3:scovhsp_min=52.3:scovhsp_std=0:scovhsp_sum=52.3:send_avg=110.0:send_max=110.0:send_min=110.0:send_std=0:send_sum=110.0:sstart_avg=21.0:sstart_max=21.0:sstart_min=21.0:sstart_std=0:sstart_sum=21.0],(3100d904-c3fe-4eeb-b2a0-4c9d00a63005_5@MCPsignal.364.416:0.0751326[&&NHX:Sample=rhiztom1:Type=capture:capture_class=c__Desulfarculia:capture_domain=d__Bacteria:capture_family=f__Desulfarculaceae:capture_genus=g__JdFR-95:capture_order=o__Desulfarculales:capture_phylum=p__Desulfobacterota:capture_species=s__JdFR-95 sp002011835:heptad=MCP-36H],((40635b79-5797-4722-ad52-968384fef4fc_2@MCPsignal.25.154:0.00626726[&&NHX:Sample=rhiztom3:Type=capture:besthit=93.8:bitscore=207.0:capture_class=c__Alphaproteobacteria:capture_domain=d__Bacteria:capture_family=f__Rhizobiaceae:capture_genus=g__Sinorhizobium:capture_order=o__Rhizobiales:capture_phylum=p__Proteobacteria:capture_species=s__Sinorhizobium saheli:evalue=3.54e-69:gapopen=0.0:heptad=MCP-36H:length=129.0:mismatch=8.0:qcovhsp=100.0:qend=129.0:qstart=1.0:ref_name=RS_GCF_000375585.1_protein.faa_NZ_AQWP01000001.1_492@PF00015_full_PFAM.295.470:scovhsp=73.7:send=151.0:sstart=23.0],(713475d6-f817-49e6-9c85-2a67247f7f41_2@MCPsignal.460.589:0.00630397[&&NHX:Sample=rhiztom1:Type=capture:besthit=93.8:bitscore=209.0:capture_class=c__Alphaproteobacteria:capture_domain=d__Bacteria:capture_family=f__Rhizobiaceae:capture_genus=g__Sinorhizobium:capture_order=o__Rhizobiales:capture_phylum=p__Proteobacteria:capture_species=s__Sinorhizobium saheli:evalue=4.33e-70:gapopen=0.0:heptad=MCP-36H:length=129.0:mismatch=8.0:qcovhsp=100.0:qend=129.0:qstart=1.0:ref_name=RS_GCF_000375585.1_protein.faa_NZ_AQWP01000001.1_492@PF00015_full_PFAM.295.470:scovhsp=73.7:send=147.0:sstart=19.0],(((((c480c065-39fb-4b8e-a33d-988dd8b0cf14_2@MCPsignal.22.118:0.0173539[&&NHX:Sample=rhiztom3:Type=capture:besthit=96.8:bitscore=162.0:capture_class=c__Alphaproteobacteria:capture_domain=d__Bacteria:capture_family=f__Rhizobiaceae:capture_genus=g__Sinorhizobium:capture_order=o__Rhizobiales:capture_phylum=p__Proteobacteria:capture_species=s__Sinorhizobium saheli:evalue=5.77e-52:gapopen=0.0:heptad=MCP-36H:length=95.0:mismatch=3.0:qcovhsp=99.0:qend=96.0:qstart=2.0:ref_name=RS_GCF_001651875.1_protein.faa_NZ_LNQB01000073.1_565@PF00015_full_PFAM.293.479:scovhsp=51.1:send=154.0:sstart=60.0],49b1cbd8-c6d8-44ad-bd0f-2d85fb3a9a87_2@MCPsignal.25.154:5e-09[&&NHX:Sample=rhiztom3:Type=capture:besthit=93.8:bitscore=212.0:capture_class=c__Alphaproteobacteria:capture_domain=d__Bacteria:capture_family=f__Rhizobiaceae:capture_genus=g__Sinorhizobium:capture_order=o__Rhizobiales:capture_phylum=p__Proteobacteria:capture_species=s__Sinorhizobium saheli:evalue=2.62e-71:gapopen=0.0:heptad=MCP-36H:length=129.0:mismatch=8.0:qcovhsp=100.0:qend=129.0:qstart=1.0:ref_name=RS_GCF_000375585.1_protein.faa_NZ_AQWP01000001.1_492@PF00015_full_PFAM.295.470:scovhsp=73.7:send=151.0:sstart=23.0])0.845:0.00615111[&&NHX:Sample_counter=rhiztom3--2:Type_counter=capture--2:besthit_avg=95.3:besthit_max=96.8:besthit_min=93.8:besthit_std=2.1213203435596424:besthit_sum=190.6:bitscore_avg=187.0:bitscore_max=212.0:bitscore_min=162.0:bitscore_std=35.35533905932738:bitscore_sum=374.0:capture_class_counter=c__Alphaproteobacteria--2:capture_domain_counter=d__Bacteria--2:capture_family_counter=f__Rhizobiaceae--2:capture_genus_counter=g__Sinorhizobium--2:capture_order_counter=o__Rhizobiales--2:capture_phylum_counter=p__Proteobacteria--2:capture_species_counter=s__Sinorhizobium saheli--2:evalue_avg=2.885e-52:evalue_max=5.77e-52:evalue_min=2.62e-71:evalue_std=4.080006127446379e-52:evalue_sum=5.77e-52:gapopen_avg=0.0:gapopen_max=0.0:gapopen_min=0.0:gapopen_std=0.0:gapopen_sum=0.0:gtdb_class_counter=:gtdb_domain_counter=:gtdb_family_counter=:gtdb_genus_counter=:gtdb_order_counter=:gtdb_phylum_counter=:gtdb_species_counter=:heptad_counter=MCP-36H--2:lbd_counter=:length_avg=112.0:length_max=129.0:length_min=95.0:length_std=24.041630560342615:length_sum=224.0:mismatch_avg=5.5:mismatch_max=8.0:mismatch_min=3.0:mismatch_std=3.5355339059327378:mismatch_sum=11.0:name=N611937:qcovhsp_avg=99.5:qcovhsp_max=100.0:qcovhsp_min=99.0:qcovhsp_std=0.7071067811865476:qcovhsp_sum=199.0:qend_avg=112.5:qend_max=129.0:qend_min=96.0:qend_std=23.33452377915607:qend_sum=225.0:qstart_avg=1.5:qstart_max=2.0:qstart_min=1.0:qstart_std=0.7071067811865476:qstart_sum=3.0:ref_name_counter=RS_GCF_000375585.1_protein.faa_NZ_AQWP01000001.1_492@PF00015_full_PFAM.295.470--1||RS_GCF_001651875.1_protein.faa_NZ_LNQB01000073.1_565@PF00015_full_PFAM.293.479--1:scovhsp_avg=62.400000000000006:scovhsp_max=73.7:scovhsp_min=51.1:scovhsp_std=15.980613254815976:scovhsp_sum=124.80000000000001:send_avg=152.5:send_max=154.0:send_min=151.0:send_std=2.1213203435596424:send_sum=305.0:sstart_avg=41.5:sstart_max=60.0:sstart_min=23.0:sstart_std=26.16295090390226:sstart_sum=83.0],4ca0ba9a-bbfb-46d1-8425-c50e2f9f7e29_4@MCPsignal.96.180:5e-09[&&NHX:Sample=rhiztom1:Type=capture:capture_class=c__Gammaproteobacteria:capture_domain=d__Bacteria:capture_family=f__SG8-39:capture_genus=g__JADGRQ01:capture_order=o__Burkholderiales:capture_phylum=p__Proteobacteria:capture_species=s__JADGRQ01 sp016195915:heptad=MCP-36H])0:5e-09[&&NHX:Sample_counter=rhiztom1--1||rhiztom3--2:Type_counter=capture--3:besthit_avg=95.3:besthit_max=96.8:besthit_min=93.8:besthit_std=2.1213203435596424:besthit_sum=190.6:bitscore_avg=187.0:bitscore_max=212.0:bitscore_min=162.0:bitscore_std=35.35533905932738:bitscore_sum=374.0:capture_class_counter=c__Alphaproteobacteria--2||c__Gammaproteobacteria--1:capture_domain_counter=d__Bacteria--3:capture_family_counter=f__Rhizobiaceae--2||f__SG8-39--1:capture_genus_counter=g__JADGRQ01--1||g__Sinorhizobium--2:capture_order_counter=o__Burkholderiales--1||o__Rhizobiales--2:capture_phylum_counter=p__Proteobacteria--3:capture_species_counter=s__JADGRQ01 sp016195915--1||s__Sinorhizobium saheli--2:evalue_avg=2.885e-52:evalue_max=5.77e-52:evalue_min=2.62e-71:evalue_std=4.080006127446379e-52:evalue_sum=5.77e-52:gapopen_avg=0.0:gapopen_max=0.0:gapopen_min=0.0:gapopen_std=0.0:gapopen_sum=0.0:gtdb_class_counter=:gtdb_domain_counter=:gtdb_family_counter=:gtdb_genus_counter=:gtdb_order_counter=:gtdb_phylum_counter=:gtdb_species_counter=:heptad_counter=MCP-36H--3:lbd_counter=:length_avg=112.0:length_max=129.0:length_min=95.0:length_std=24.041630560342615:length_sum=224.0:mismatch_avg=5.5:mismatch_max=8.0:mismatch_min=3.0:mismatch_std=3.5355339059327378:mismatch_sum=11.0:name=N611939:qcovhsp_avg=99.5:qcovhsp_max=100.0:qcovhsp_min=99.0:qcovhsp_std=0.7071067811865476:qcovhsp_sum=199.0:qend_avg=112.5:qend_max=129.0:qend_min=96.0:qend_std=23.33452377915607:qend_sum=225.0:qstart_avg=1.5:qstart_max=2.0:qstart_min=1.0:qstart_std=0.7071067811865476:qstart_sum=3.0:ref_name_counter=RS_GCF_000375585.1_protein.faa_NZ_AQWP01000001.1_492@PF00015_full_PFAM.295.470--1||RS_GCF_001651875.1_protein.faa_NZ_LNQB01000073.1_565@PF00015_full_PFAM.293.479--1:scovhsp_avg=62.400000000000006:scovhsp_max=73.7:scovhsp_min=51.1:scovhsp_std=15.980613254815976:scovhsp_sum=124.80000000000001:send_avg=152.5:send_max=154.0:send_min=151.0:send_std=2.1213203435596424:send_sum=305.0:sstart_avg=41.5:sstart_max=60.0:sstart_min=23.0:sstart_std=26.16295090390226:sstart_sum=83.0],7def7dfd-9647-41ac-9513-e6866c269aa8_6@MCPsignal.26.157:5e-09[&&NHX:Sample=rhiztom1:Type=capture:besthit=94.7:bitscore=214.0:capture_class=c__Alphaproteobacteria:capture_domain=d__Bacteria:capture_family=f__Rhizobiaceae:capture_genus=g__Sinorhizobium:capture_order=o__Rhizobiales:capture_phylum=p__Proteobacteria:capture_species=s__Sinorhizobium saheli:evalue=3.47e-72:gapopen=0.0:heptad=MCP-36H:length=131.0:mismatch=7.0:qcovhsp=100.0:qend=131.0:qstart=1.0:ref_name=RS_GCF_000375585.1_protein.faa_NZ_AQWP01000001.1_492@PF00015_full_PFAM.295.470:scovhsp=74.9:send=152.0:sstart=22.0])0:5e-09[&&NHX:Sample_counter=rhiztom1--2||rhiztom3--2:Type_counter=capture--4:besthit_avg=95.10000000000001:besthit_max=96.8:besthit_min=93.8:besthit_std=1.5394804318340645:besthit_sum=285.3:bitscore_avg=196.0:bitscore_max=214.0:bitscore_min=162.0:bitscore_std=29.46183972531247:bitscore_sum=588.0:capture_class_counter=c__Alphaproteobacteria--3||c__Gammaproteobacteria--1:capture_domain_counter=d__Bacteria--4:capture_family_counter=f__Rhizobiaceae--3||f__SG8-39--1:capture_genus_counter=g__JADGRQ01--1||g__Sinorhizobium--3:capture_order_counter=o__Burkholderiales--1||o__Rhizobiales--3:capture_phylum_counter=p__Proteobacteria--4:capture_species_counter=s__JADGRQ01 sp016195915--1||s__Sinorhizobium saheli--3:evalue_avg=1.9233333333333333e-52:evalue_max=5.77e-52:evalue_min=3.47e-72:evalue_std=3.331311053224141e-52:evalue_sum=5.77e-52:gapopen_avg=0.0:gapopen_max=0.0:gapopen_min=0.0:gapopen_std=0.0:gapopen_sum=0.0:gtdb_class_counter=:gtdb_domain_counter=:gtdb_family_counter=:gtdb_genus_counter=:gtdb_order_counter=:gtdb_phylum_counter=:gtdb_species_counter=:heptad_counter=MCP-36H--4:lbd_counter=:length_avg=118.33333333333333:length_max=131.0:length_min=95.0:length_std=20.231987873991358:length_sum=355.0:mismatch_avg=6.0:mismatch_max=8.0:mismatch_min=3.0:mismatch_std=2.6457513110645907:mismatch_sum=18.0:name=N611941:qcovhsp_avg=99.66666666666667:qcovhsp_max=100.0:qcovhsp_min=99.0:qcovhsp_std=0.5773502691896257:qcovhsp_sum=299.0:qend_avg=118.66666666666667:qend_max=131.0:qend_min=96.0:qend_std=19.655363983740756:qend_sum=356.0:qstart_avg=1.3333333333333333:qstart_max=2.0:qstart_min=1.0:qstart_std=0.5773502691896257:qstart_sum=4.0:ref_name_counter=RS_GCF_000375585.1_protein.faa_NZ_AQWP01000001.1_492@PF00015_full_PFAM.295.470--2||RS_GCF_001651875.1_protein.faa_NZ_LNQB01000073.1_565@PF00015_full_PFAM.293.479--1:scovhsp_avg=66.56666666666668:scovhsp_max=74.9:scovhsp_min=51.1:scovhsp_std=13.407957836051446:scovhsp_sum=199.70000000000002:send_avg=152.33333333333334:send_max=154.0:send_min=151.0:send_std=1.5275252316519468:send_sum=457.0:sstart_avg=35.0:sstart_max=60.0:sstart_min=22.0:sstart_std=21.656407827707714:sstart_sum=105.0],((1eef8915-1686-4ccb-9d75-82366c443410_2@MCPsignal.50.160:0.00798617[&&NHX:Sample=rhiztom3:Type=capture:besthit=98.1:bitscore=183.0:capture_class=c__Alphaproteobacteria:capture_domain=d__Bacteria:capture_family=f__Rhizobiaceae:capture_genus=g__Sinorhizobium:capture_order=o__Rhizobiales:capture_phylum=p__Proteobacteria:capture_species=s__Sinorhizobium saheli:evalue=6.33e-60:gapopen=0.0:heptad=MCP-36H:length=105.0:mismatch=2.0:qcovhsp=95.5:qend=110.0:qstart=6.0:ref_name=RS_GCF_001651875.1_protein.faa_NZ_LNQB01000073.1_565@PF00015_full_PFAM.293.479:scovhsp=56.5:send=154.0:sstart=50.0],71f2edf2-bcc6-4fdc-b4c5-be69725c9bb1_4@MCPsignal.36.179:6e-09[&&NHX:Sample=rhiztom3:Type=capture:besthit=92.4:bitscore=223.0:capture_class=c__Alphaproteobacteria:capture_domain=d__Bacteria:capture_family=f__Caulobacteraceae:capture_genus=g__Phenylobacterium:capture_order=o__Caulobacterales:capture_phylum=p__Proteobacteria:capture_species=s__Phenylobacterium sp001557235:evalue=3.57e-75:gapopen=1.0:heptad=MCP-36H:length=144.0:mismatch=10.0:qcovhsp=100.0:qend=143.0:qstart=1.0:ref_name=RS_GCF_000375585.1_protein.faa_NZ_AQWP01000001.1_492@PF00015_full_PFAM.295.470:scovhsp=82.3:send=152.0:sstart=9.0])0:5e-09[&&NHX:Sample_counter=rhiztom3--2:Type_counter=capture--2:besthit_avg=95.25:besthit_max=98.1:besthit_min=92.4:besthit_std=4.030508652763313:besthit_sum=190.5:bitscore_avg=203.0:bitscore_max=223.0:bitscore_min=183.0:bitscore_std=28.284271247461902:bitscore_sum=406.0:capture_class_counter=c__Alphaproteobacteria--2:capture_domain_counter=d__Bacteria--2:capture_family_counter=f__Caulobacteraceae--1||f__Rhizobiaceae--1:capture_genus_counter=g__Phenylobacterium--1||g__Sinorhizobium--1:capture_order_counter=o__Caulobacterales--1||o__Rhizobiales--1:capture_phylum_counter=p__Proteobacteria--2:capture_species_counter=s__Phenylobacterium sp001557235--1||s__Sinorhizobium saheli--1:evalue_avg=3.1650000000000014e-60:evalue_max=6.33e-60:evalue_min=3.57e-75:evalue_std=4.475985924910843e-60:evalue_sum=6.330000000000003e-60:gapopen_avg=0.5:gapopen_max=1.0:gapopen_min=0.0:gapopen_std=0.7071067811865476:gapopen_sum=1.0:gtdb_class_counter=:gtdb_domain_counter=:gtdb_family_counter=:gtdb_genus_counter=:gtdb_order_counter=:gtdb_phylum_counter=:gtdb_species_counter=:heptad_counter=MCP-36H--2:lbd_counter=:length_avg=124.5:length_max=144.0:length_min=105.0:length_std=27.577164466275352:length_sum=249.0:mismatch_avg=6.0:mismatch_max=10.0:mismatch_min=2.0:mismatch_std=5.656854249492381:mismatch_sum=12.0:name=N611944:qcovhsp_avg=97.75:qcovhsp_max=100.0:qcovhsp_min=95.5:qcovhsp_std=3.181980515339464:qcovhsp_sum=195.5:qend_avg=126.5:qend_max=143.0:qend_min=110.0:qend_std=23.33452377915607:qend_sum=253.0:qstart_avg=3.5:qstart_max=6.0:qstart_min=1.0:qstart_std=3.5355339059327378:qstart_sum=7.0:ref_name_counter=RS_GCF_000375585.1_protein.faa_NZ_AQWP01000001.1_492@PF00015_full_PFAM.295.470--1||RS_GCF_001651875.1_protein.faa_NZ_LNQB01000073.1_565@PF00015_full_PFAM.293.479--1:scovhsp_avg=69.4:scovhsp_max=82.3:scovhsp_min=56.5:scovhsp_std=18.243354954612926:scovhsp_sum=138.8:send_avg=153.0:send_max=154.0:send_min=152.0:send_std=1.4142135623730951:send_sum=306.0:sstart_avg=29.5:sstart_max=50.0:sstart_min=9.0:sstart_std=28.991378028648448:sstart_sum=59.0],((bb2178e5-bc19-4eb2-91f2-df4c709552a9_6@MCPsignal.718.831:0.0158994[&&NHX:Sample=rhizpot3:Type=capture:besthit=93.8:bitscore=186.0:capture_class=c__Alphaproteobacteria:capture_domain=d__Bacteria:capture_family=f__Rhizobiaceae:capture_genus=g__Pararhizobium:capture_order=o__Rhizobiales:capture_phylum=p__Proteobacteria:capture_species=s__Pararhizobium sp001424045:evalue=2.16e-61:gapopen=0.0:heptad=MCP-36H:length=112.0:mismatch=7.0:qcovhsp=99.1:qend=113.0:qstart=2.0:ref_name=RS_GCF_000375585.1_protein.faa_NZ_AQWP01000001.1_492@PF00015_full_PFAM.295.470:scovhsp=64.0:send=151.0:sstart=40.0],(((40e4d88c-083a-479f-a670-b063c3ac9042_1@MCPsignal.28.156:0.0381843[&&NHX:Sample=rhiztom1:Type=capture:besthit=91.2:bitscore=200.0:capture_class=c__Alphaproteobacteria:capture_domain=d__Bacteria:capture_family=f__Rhizobiaceae:capture_genus=g__Sinorhizobium:capture_order=o__Rhizobiales:capture_phylum=p__Proteobacteria:capture_species=s__Sinorhizobium saheli:evalue=1.87e-66:gapopen=0.0:heptad=MCP-36H:length=125.0:mismatch=11.0:qcovhsp=97.7:qend=128.0:qstart=4.0:ref_name=RS_GCF_000375585.1_protein.faa_NZ_AQWP01000001.1_492@PF00015_full_PFAM.295.470:scovhsp=71.4:send=147.0:sstart=23.0],c5e0a41b-e36d-4382-880e-e26bdd1fcd01_3@MCPsignal.6.131:5e-09[&&NHX:Sample=rhiztom1:Type=capture:besthit=93.6:bitscore=202.0:capture_class=c__Alphaproteobacteria:capture_domain=d__Bacteria:capture_family=f__Rhizobiaceae:capture_genus=g__Sinorhizobium:capture_order=o__Rhizobiales:capture_phylum=p__Proteobacteria:capture_species=s__Sinorhizobium saheli:evalue=1.42e-67:gapopen=0.0:heptad=MCP-36H:length=125.0:mismatch=8.0:qcovhsp=100.0:qend=125.0:qstart=1.0:ref_name=RS_GCF_000375585.1_protein.faa_NZ_AQWP01000001.1_492@PF00015_full_PFAM.295.470:scovhsp=71.4:send=148.0:sstart=24.0])0:5e-09[&&NHX:Sample_counter=rhiztom1--2:Type_counter=capture--2:besthit_avg=92.4:besthit_max=93.6:besthit_min=91.2:besthit_std=1.697056274847708:besthit_sum=184.8:bitscore_avg=201.0:bitscore_max=202.0:bitscore_min=200.0:bitscore_std=1.4142135623730951:bitscore_sum=402.0:capture_class_counter=c__Alphaproteobacteria--2:capture_domain_counter=d__Bacteria--2:capture_family_counter=f__Rhizobiaceae--2:capture_genus_counter=g__Sinorhizobium--2:capture_order_counter=o__Rhizobiales--2:capture_phylum_counter=p__Proteobacteria--2:capture_species_counter=s__Sinorhizobium saheli--2:evalue_avg=1.006e-66:evalue_max=1.87e-66:evalue_min=1.42e-67:evalue_std=1.221880517890354e-66:evalue_sum=2.012e-66:gapopen_avg=0.0:gapopen_max=0.0:gapopen_min=0.0:gapopen_std=0.0:gapopen_sum=0.0:gtdb_class_counter=:gtdb_domain_counter=:gtdb_family_counter=:gtdb_genus_counter=:gtdb_order_counter=:gtdb_phylum_counter=:gtdb_species_counter=:heptad_counter=MCP-36H--2:lbd_counter=:length_avg=125.0:length_max=125.0:length_min=125.0:length_std=0.0:length_sum=250.0:mismatch_avg=9.5:mismatch_max=11.0:mismatch_min=8.0:mismatch_std=2.1213203435596424:mismatch_sum=19.0:name=N611948:qcovhsp_avg=98.85:qcovhsp_max=100.0:qcovhsp_min=97.7:qcovhsp_std=1.6263455967290572:qcovhsp_sum=197.7:qend_avg=126.5:qend_max=128.0:qend_min=125.0:qend_std=2.1213203435596424:qend_sum=253.0:qstart_avg=2.5:qstart_max=4.0:qstart_min=1.0:qstart_std=2.1213203435596424:qstart_sum=5.0:ref_name_counter=RS_GCF_000375585.1_protein.faa_NZ_AQWP01000001.1_492@PF00015_full_PFAM.295.470--2:scovhsp_avg=71.4:scovhsp_max=71.4:scovhsp_min=71.4:scovhsp_std=0.0:scovhsp_sum=142.8:send_avg=147.5:send_max=148.0:send_min=147.0:send_std=0.7071067811865476:send_sum=295.0:sstart_avg=23.5:sstart_max=24.0:sstart_min=23.0:sstart_std=0.7071067811865476:sstart_sum=47.0],((fd32b3f9-64e4-4063-af6e-5bbfbcb64536_2@MCPsignal.126.268:0.013708[&&NHX:Sample=rhiztom3:Type=capture:besthit=91.6:bitscore=222.0:capture_class=c__Alphaproteobacteria:capture_domain=d__Bacteria:capture_family=f__Caulobacteraceae:capture_genus=g__Phenylobacterium:capture_order=o__Caulobacterales:capture_phylum=p__Proteobacteria:capture_species=s__Phenylobacterium sp001557235:evalue=4.87e-75:gapopen=1.0:heptad=MCP-36H:length=143.0:mismatch=11.0:qcovhsp=100.0:qend=142.0:qstart=1.0:ref_name=RS_GCF_000375585.1_protein.faa_NZ_AQWP01000001.1_492@PF00015_full_PFAM.295.470:scovhsp=81.7:send=151.0:sstart=9.0],2ec019a7-c09a-44ea-a338-d8f5753c8f11_4@MCPsignal.25.152:0.0129115[&&NHX:Sample=rhiztom3:Type=capture:besthit=74.8:bitscore=160.0:capture_class=c__Alphaproteobacteria:capture_domain=d__Bacteria:capture_family=f__Rhizobiaceae:capture_genus=g__Sinorhizobium:capture_order=o__Rhizobiales:capture_phylum=p__Proteobacteria:capture_species=s__Sinorhizobium saheli:evalue=1.24e-50:gapopen=0.0:heptad=MCP-36H:length=127.0:mismatch=32.0:qcovhsp=100.0:qend=127.0:qstart=1.0:ref_name=GB_GCA_001704765.1_protein.faa_MBFK01000100.1_76@PF00015_full_PFAM.295.472:scovhsp=71.8:send=152.0:sstart=26.0])0:1.3e-08[&&NHX:Sample_counter=rhiztom3--2:Type_counter=capture--2:besthit_avg=83.19999999999999:besthit_max=91.6:besthit_min=74.8:besthit_std=11.879393923933996:besthit_sum=166.39999999999998:bitscore_avg=191.0:bitscore_max=222.0:bitscore_min=160.0:bitscore_std=43.840620433565945:bitscore_sum=382.0:capture_class_counter=c__Alphaproteobacteria--2:capture_domain_counter=d__Bacteria--2:capture_family_counter=f__Caulobacteraceae--1||f__Rhizobiaceae--1:capture_genus_counter=g__Phenylobacterium--1||g__Sinorhizobium--1:capture_order_counter=o__Caulobacterales--1||o__Rhizobiales--1:capture_phylum_counter=p__Proteobacteria--2:capture_species_counter=s__Phenylobacterium sp001557235--1||s__Sinorhizobium saheli--1:evalue_avg=6.2e-51:evalue_max=1.24e-50:evalue_min=4.87e-75:evalue_std=8.768124086713188e-51:evalue_sum=1.24e-50:gapopen_avg=0.5:gapopen_max=1.0:gapopen_min=0.0:gapopen_std=0.7071067811865476:gapopen_sum=1.0:gtdb_class_counter=:gtdb_domain_counter=:gtdb_family_counter=:gtdb_genus_counter=:gtdb_order_counter=:gtdb_phylum_counter=:gtdb_species_counter=:heptad_counter=MCP-36H--2:lbd_counter=:length_avg=135.0:length_max=143.0:length_min=127.0:length_std=11.313708498984761:length_sum=270.0:mismatch_avg=21.5:mismatch_max=32.0:mismatch_min=11.0:mismatch_std=14.849242404917497:mismatch_sum=43.0:name=N611951:qcovhsp_avg=100.0:qcovhsp_max=100.0:qcovhsp_min=100.0:qcovhsp_std=0.0:qcovhsp_sum=200.0:qend_avg=134.5:qend_max=142.0:qend_min=127.0:qend_std=10.606601717798213:qend_sum=269.0:qstart_avg=1.0:qstart_max=1.0:qstart_min=1.0:qstart_std=0.0:qstart_sum=2.0:ref_name_counter=GB_GCA_001704765.1_protein.faa_MBFK01000100.1_76@PF00015_full_PFAM.295.472--1||RS_GCF_000375585.1_protein.faa_NZ_AQWP01000001.1_492@PF00015_full_PFAM.295.470--1:scovhsp_avg=76.75:scovhsp_max=81.7:scovhsp_min=71.8:scovhsp_std=7.0003571337468244:scovhsp_sum=153.5:send_avg=151.5:send_max=152.0:send_min=151.0:send_std=0.7071067811865476:send_sum=303.0:sstart_avg=17.5:sstart_max=26.0:sstart_min=9.0:sstart_std=12.020815280171307:sstart_sum=35.0],bda15595-b1e5-4d61-9714-0d2154a79cfd_3@MCPsignal.2.122:5e-09[&&NHX:Sample=rhiztom3:Type=capture:besthit=94.2:bitscore=198.0:capture_class=c__Alphaproteobacteria:capture_domain=d__Bacteria:capture_family=f__Rhizobiaceae:capture_genus=g__Sinorhizobium:capture_order=o__Rhizobiales:capture_phylum=p__Proteobacteria:capture_species=s__Sinorhizobium saheli:evalue=5.5e-66:gapopen=0.0:heptad=MCP-36H:length=120.0:mismatch=7.0:qcovhsp=100.0:qend=120.0:qstart=1.0:ref_name=RS_GCF_000375585.1_protein.faa_NZ_AQWP01000001.1_492@PF00015_full_PFAM.295.470:scovhsp=68.6:send=150.0:sstart=31.0])0.65:1.3e-08[&&NHX:Sample_counter=rhiztom3--3:Type_counter=capture--3:besthit_avg=86.86666666666667:besthit_max=94.2:besthit_min=74.8:besthit_std=10.53059036015234:besthit_sum=260.6:bitscore_avg=193.33333333333334:bitscore_max=222.0:bitscore_min=160.0:bitscore_std=31.26233090051561:bitscore_sum=580.0:capture_class_counter=c__Alphaproteobacteria--3:capture_domain_counter=d__Bacteria--3:capture_family_counter=f__Caulobacteraceae--1||f__Rhizobiaceae--2:capture_genus_counter=g__Phenylobacterium--1||g__Sinorhizobium--2:capture_order_counter=o__Caulobacterales--1||o__Rhizobiales--2:capture_phylum_counter=p__Proteobacteria--3:capture_species_counter=s__Phenylobacterium sp001557235--1||s__Sinorhizobium saheli--2:evalue_avg=4.1333333333333344e-51:evalue_max=1.24e-50:evalue_min=4.87e-75:evalue_std=7.159143337951358e-51:evalue_sum=1.2400000000000004e-50:gapopen_avg=0.3333333333333333:gapopen_max=1.0:gapopen_min=0.0:gapopen_std=0.5773502691896258:gapopen_sum=1.0:gtdb_class_counter=:gtdb_domain_counter=:gtdb_family_counter=:gtdb_genus_counter=:gtdb_order_counter=:gtdb_phylum_counter=:gtdb_species_counter=:heptad_counter=MCP-36H--3:lbd_counter=:length_avg=130.0:length_max=143.0:length_min=120.0:length_std=11.789826122551595:length_sum=390.0:mismatch_avg=16.666666666666668:mismatch_max=32.0:mismatch_min=7.0:mismatch_std=13.428824718989125:mismatch_sum=50.0:name=N611953:qcovhsp_avg=100.0:qcovhsp_max=100.0:qcovhsp_min=100.0:qcovhsp_std=0.0:qcovhsp_sum=300.0:qend_avg=129.66666666666666:qend_max=142.0:qend_min=120.0:qend_std=11.239810200058244:qend_sum=389.0:qstart_avg=1.0:qstart_max=1.0:qstart_min=1.0:qstart_std=0.0:qstart_sum=3.0:ref_name_counter=GB_GCA_001704765.1_protein.faa_MBFK01000100.1_76@PF00015_full_PFAM.295.472--1||RS_GCF_000375585.1_protein.faa_NZ_AQWP01000001.1_492@PF00015_full_PFAM.295.470--2:scovhsp_avg=74.03333333333332:scovhsp_max=81.7:scovhsp_min=68.6:scovhsp_std=6.829592471980549:scovhsp_sum=222.09999999999997:send_avg=151.0:send_max=152.0:send_min=150.0:send_std=1.0:send_sum=453.0:sstart_avg=22.0:sstart_max=31.0:sstart_min=9.0:sstart_std=11.532562594670797:sstart_sum=66.0])0:5e-09[&&NHX:Sample_counter=rhiztom1--2||rhiztom3--3:Type_counter=capture--5:besthit_avg=89.08000000000001:besthit_max=94.2:besthit_min=74.8:besthit_std=8.084058386726312:besthit_sum=445.40000000000003:bitscore_avg=196.4:bitscore_max=222.0:bitscore_min=160.0:bitscore_std=22.512218904408336:bitscore_sum=982.0:capture_class_counter=c__Alphaproteobacteria--5:capture_domain_counter=d__Bacteria--5:capture_family_counter=f__Caulobacteraceae--1||f__Rhizobiaceae--4:capture_genus_counter=g__Phenylobacterium--1||g__Sinorhizobium--4:capture_order_counter=o__Caulobacterales--1||o__Rhizobiales--4:capture_phylum_counter=p__Proteobacteria--5:capture_species_counter=s__Phenylobacterium sp001557235--1||s__Sinorhizobium saheli--4:evalue_avg=2.480000000000001e-51:evalue_max=1.24e-50:evalue_min=4.87e-75:evalue_std=5.545448584199476e-51:evalue_sum=1.2400000000000006e-50:gapopen_avg=0.2:gapopen_max=1.0:gapopen_min=0.0:gapopen_std=0.447213595499958:gapopen_sum=1.0:gtdb_class_counter=:gtdb_domain_counter=:gtdb_family_counter=:gtdb_genus_counter=:gtdb_order_counter=:gtdb_phylum_counter=:gtdb_species_counter=:heptad_counter=MCP-36H--5:lbd_counter=:length_avg=128.0:length_max=143.0:length_min=120.0:length_std=8.774964387392123:length_sum=640.0:mismatch_avg=13.8:mismatch_max=32.0:mismatch_min=7.0:mismatch_std=10.329569206893384:mismatch_sum=69.0:name=N611954:qcovhsp_avg=99.53999999999999:qcovhsp_max=100.0:qcovhsp_min=97.7:qcovhsp_std=1.0285912696499018:qcovhsp_sum=497.7:qend_avg=128.4:qend_max=142.0:qend_min=120.0:qend_std=8.203657720797475:qend_sum=642.0:qstart_avg=1.6:qstart_max=4.0:qstart_min=1.0:qstart_std=1.3416407864998738:qstart_sum=8.0:ref_name_counter=GB_GCA_001704765.1_protein.faa_MBFK01000100.1_76@PF00015_full_PFAM.295.472--1||RS_GCF_000375585.1_protein.faa_NZ_AQWP01000001.1_492@PF00015_full_PFAM.295.470--4:scovhsp_avg=72.98:scovhsp_max=81.7:scovhsp_min=68.6:scovhsp_std=5.040039682383465:scovhsp_sum=364.90000000000003:send_avg=149.6:send_max=152.0:send_min=147.0:send_std=2.073644135332772:send_sum=748.0:sstart_avg=22.6:sstart_max=31.0:sstart_min=9.0:sstart_std=8.203657720797473:sstart_sum=113.0],9bdf10e7-90f0-4b45-b074-4c7875a04427_2@MCPsignal.518.630:0.0165699[&&NHX:Sample=rhiztom1:Type=capture:capture_class=c__Alphaproteobacteria:capture_domain=d__Bacteria:capture_family=f__Rhizobiaceae:capture_genus=g__Sinorhizobium:capture_order=o__Rhizobiales:capture_phylum=p__Proteobacteria:capture_species=s__Sinorhizobium saheli:heptad=MCP-36H:lbd=Protoglobin])0.466:0.00871692[&&NHX:Sample_counter=rhiztom1--3||rhiztom3--3:Type_counter=capture--6:besthit_avg=89.08000000000001:besthit_max=94.2:besthit_min=74.8:besthit_std=8.084058386726312:besthit_sum=445.40000000000003:bitscore_avg=196.4:bitscore_max=222.0:bitscore_min=160.0:bitscore_std=22.512218904408336:bitscore_sum=982.0:capture_class_counter=c__Alphaproteobacteria--6:capture_domain_counter=d__Bacteria--6:capture_family_counter=f__Caulobacteraceae--1||f__Rhizobiaceae--5:capture_genus_counter=g__Phenylobacterium--1||g__Sinorhizobium--5:capture_order_counter=o__Caulobacterales--1||o__Rhizobiales--5:capture_phylum_counter=p__Proteobacteria--6:capture_species_counter=s__Phenylobacterium sp001557235--1||s__Sinorhizobium saheli--5:evalue_avg=2.480000000000001e-51:evalue_max=1.24e-50:evalue_min=4.87e-75:evalue_std=5.545448584199476e-51:evalue_sum=1.2400000000000006e-50:gapopen_avg=0.2:gapopen_max=1.0:gapopen_min=0.0:gapopen_std=0.447213595499958:gapopen_sum=1.0:gtdb_class_counter=:gtdb_domain_counter=:gtdb_family_counter=:gtdb_genus_counter=:gtdb_order_counter=:gtdb_phylum_counter=:gtdb_species_counter=:heptad_counter=MCP-36H--6:lbd_counter=Protoglobin--1:length_avg=128.0:length_max=143.0:length_min=120.0:length_std=8.774964387392123:length_sum=640.0:mismatch_avg=13.8:mismatch_max=32.0:mismatch_min=7.0:mismatch_std=10.329569206893384:mismatch_sum=69.0:name=N611956:qcovhsp_avg=99.53999999999999:qcovhsp_max=100.0:qcovhsp_min=97.7:qcovhsp_std=1.0285912696499018:qcovhsp_sum=497.7:qend_avg=128.4:qend_max=142.0:qend_min=120.0:qend_std=8.203657720797475:qend_sum=642.0:qstart_avg=1.6:qstart_max=4.0:qstart_min=1.0:qstart_std=1.3416407864998738:qstart_sum=8.0:ref_name_counter=GB_GCA_001704765.1_protein.faa_MBFK01000100.1_76@PF00015_full_PFAM.295.472--1||RS_GCF_000375585.1_protein.faa_NZ_AQWP01000001.1_492@PF00015_full_PFAM.295.470--4:scovhsp_avg=72.98:scovhsp_max=81.7:scovhsp_min=68.6:scovhsp_std=5.040039682383465:scovhsp_sum=364.90000000000003:send_avg=149.6:send_max=152.0:send_min=147.0:send_std=2.073644135332772:send_sum=748.0:sstart_avg=22.6:sstart_max=31.0:sstart_min=9.0:sstart_std=8.203657720797473:sstart_sum=113.0])0:5e-09[&&NHX:Sample_counter=rhizpot3--1||rhiztom1--3||rhiztom3--3:Type_counter=capture--7:besthit_avg=89.86666666666666:besthit_max=94.2:besthit_min=74.8:besthit_std=7.482958416740446:besthit_sum=539.1999999999999:bitscore_avg=194.66666666666666:bitscore_max=222.0:bitscore_min=160.0:bitscore_std=20.578305728768505:bitscore_sum=1168.0:capture_class_counter=c__Alphaproteobacteria--7:capture_domain_counter=d__Bacteria--7:capture_family_counter=f__Caulobacteraceae--1||f__Rhizobiaceae--6:capture_genus_counter=g__Pararhizobium--1||g__Phenylobacterium--1||g__Sinorhizobium--5:capture_order_counter=o__Caulobacterales--1||o__Rhizobiales--6:capture_phylum_counter=p__Proteobacteria--7:capture_species_counter=s__Pararhizobium sp001424045--1||s__Phenylobacterium sp001557235--1||s__Sinorhizobium saheli--5:evalue_avg=2.0666666667026678e-51:evalue_max=1.24e-50:evalue_min=4.87e-75:evalue_std=5.062278801734264e-51:evalue_sum=1.2400000000216006e-50:gapopen_avg=0.16666666666666666:gapopen_max=1.0:gapopen_min=0.0:gapopen_std=0.408248290463863:gapopen_sum=1.0:gtdb_class_counter=:gtdb_domain_counter=:gtdb_family_counter=:gtdb_genus_counter=:gtdb_order_counter=:gtdb_phylum_counter=:gtdb_species_counter=:heptad_counter=MCP-36H--7:lbd_counter=Protoglobin--1:length_avg=125.33333333333333:length_max=143.0:length_min=112.0:length_std=10.211105065891088:length_sum=752.0:mismatch_avg=12.666666666666666:mismatch_max=32.0:mismatch_min=7.0:mismatch_std=9.647106647418525:mismatch_sum=76.0:name=N611957:qcovhsp_avg=99.46666666666665:qcovhsp_max=100.0:qcovhsp_min=97.7:qcovhsp_std=0.9373722135132156:qcovhsp_sum=596.8:qend_avg=125.83333333333333:qend_max=142.0:qend_min=113.0:qend_std=9.662642840686324:qend_sum=755.0:qstart_avg=1.6666666666666667:qstart_max=4.0:qstart_min=1.0:qstart_std=1.2110601416389966:qstart_sum=10.0:ref_name_counter=GB_GCA_001704765.1_protein.faa_MBFK01000100.1_76@PF00015_full_PFAM.295.472--1||RS_GCF_000375585.1_protein.faa_NZ_AQWP01000001.1_492@PF00015_full_PFAM.295.470--5:scovhsp_avg=71.48333333333333:scovhsp_max=81.7:scovhsp_min=64.0:scovhsp_std=5.810479039344922:scovhsp_sum=428.9:send_avg=149.83333333333334:send_max=152.0:send_min=147.0:send_std=1.9407902170679516:send_sum=899.0:sstart_avg=25.5:sstart_max=40.0:sstart_min=9.0:sstart_std=10.21273714534943:sstart_sum=153.0],(733093b4-1a12-4022-8dc2-c011c944bc6f_3@MCPsignal.24.133:5e-09[&&NHX:Sample=rhiztom2:Type=capture:besthit=99.0:bitscore=185.0:capture_class=c__Alphaproteobacteria:capture_domain=d__Bacteria:capture_family=f__Caulobacteraceae:capture_genus=g__Phenylobacterium:capture_order=o__Caulobacterales:capture_phylum=p__Proteobacteria:capture_species=s__Phenylobacterium sp002441055:evalue=7.44e-61:gapopen=0.0:heptad=MCP-36H:length=105.0:mismatch=1.0:qcovhsp=96.3:qend=109.0:qstart=5.0:ref_name=RS_GCF_001651875.1_protein.faa_NZ_LNQB01000073.1_565@PF00015_full_PFAM.293.479:scovhsp=56.5:send=154.0:sstart=50.0],bd74232b-d3cd-448a-b402-a019b61b3006_2@MCPsignal.225.346:0.0878114[&&NHX:Sample=rhizpot1:Type=capture:besthit=85.7:bitscore=172.0:capture_class=c__Alphaproteobacteria:capture_domain=d__Bacteria:capture_family=f__Rhizobiaceae:capture_genus=g__Pararhizobium:capture_order=o__Rhizobiales:capture_phylum=p__Proteobacteria:capture_species=s__Pararhizobium sp001424045:evalue=1.26e-55:gapopen=0.0:heptad=MCP-36H:length=119.0:mismatch=17.0:qcovhsp=98.3:qend=121.0:qstart=3.0:ref_name=RS_GCF_000375585.1_protein.faa_NZ_AQWP01000001.1_492@PF00015_full_PFAM.295.470:scovhsp=68.0:send=149.0:sstart=31.0])0:5e-09[&&NHX:Sample_counter=rhizpot1--1||rhiztom2--1:Type_counter=capture--2:besthit_avg=92.35:besthit_max=99.0:besthit_min=85.7:besthit_std=9.40452018978108:besthit_sum=184.7:bitscore_avg=178.5:bitscore_max=185.0:bitscore_min=172.0:bitscore_std=9.192388155425117:bitscore_sum=357.0:capture_class_counter=c__Alphaproteobacteria--2:capture_domain_counter=d__Bacteria--2:capture_family_counter=f__Caulobacteraceae--1||f__Rhizobiaceae--1:capture_genus_counter=g__Pararhizobium--1||g__Phenylobacterium--1:capture_order_counter=o__Caulobacterales--1||o__Rhizobiales--1:capture_phylum_counter=p__Proteobacteria--2:capture_species_counter=s__Pararhizobium sp001424045--1||s__Phenylobacterium sp002441055--1:evalue_avg=6.3000372e-56:evalue_max=1.26e-55:evalue_min=7.44e-61:evalue_std=8.909492834205978e-56:evalue_sum=1.26000744e-55:gapopen_avg=0.0:gapopen_max=0.0:gapopen_min=0.0:gapopen_std=0.0:gapopen_sum=0.0:gtdb_class_counter=:gtdb_domain_counter=:gtdb_family_counter=:gtdb_genus_counter=:gtdb_order_counter=:gtdb_phylum_counter=:gtdb_species_counter=:heptad_counter=MCP-36H--2:lbd_counter=:length_avg=112.0:length_max=119.0:length_min=105.0:length_std=9.899494936611665:length_sum=224.0:mismatch_avg=9.0:mismatch_max=17.0:mismatch_min=1.0:mismatch_std=11.313708498984761:mismatch_sum=18.0:name=N611960:qcovhsp_avg=97.3:qcovhsp_max=98.3:qcovhsp_min=96.3:qcovhsp_std=1.4142135623730951:qcovhsp_sum=194.6:qend_avg=115.0:qend_max=121.0:qend_min=109.0:qend_std=8.48528137423857:qend_sum=230.0:qstart_avg=4.0:qstart_max=5.0:qstart_min=3.0:qstart_std=1.4142135623730951:qstart_sum=8.0:ref_name_counter=RS_GCF_000375585.1_protein.faa_NZ_AQWP01000001.1_492@PF00015_full_PFAM.295.470--1||RS_GCF_001651875.1_protein.faa_NZ_LNQB01000073.1_565@PF00015_full_PFAM.293.479--1:scovhsp_avg=62.25:scovhsp_max=68.0:scovhsp_min=56.5:scovhsp_std=8.131727983645296:scovhsp_sum=124.5:send_avg=151.5:send_max=154.0:send_min=149.0:send_std=3.5355339059327378:send_sum=303.0:sstart_avg=40.5:sstart_max=50.0:sstart_min=31.0:sstart_std=13.435028842544403:sstart_sum=81.0])0:5e-09[&&NHX:Sample_counter=rhizpot1--1||rhizpot3--1||rhiztom1--3||rhiztom2--1||rhiztom3--3:Type_counter=capture--9:besthit_avg=90.4875:besthit_max=99.0:besthit_min=74.8:besthit_std=7.345248707254818:besthit_sum=723.9:bitscore_avg=190.625:bitscore_max=222.0:bitscore_min=160.0:bitscore_std=19.249768087656832:bitscore_sum=1525.0:capture_class_counter=c__Alphaproteobacteria--9:capture_domain_counter=d__Bacteria--9:capture_family_counter=f__Caulobacteraceae--2||f__Rhizobiaceae--7:capture_genus_counter=g__Pararhizobium--2||g__Phenylobacterium--2||g__Sinorhizobium--5:capture_order_counter=o__Caulobacterales--2||o__Rhizobiales--7:capture_phylum_counter=p__Proteobacteria--9:capture_species_counter=s__Pararhizobium sp001424045--2||s__Phenylobacterium sp001557235--1||s__Phenylobacterium sp002441055--1||s__Sinorhizobium saheli--5:evalue_avg=1.5500157501200007e-51:evalue_max=1.24e-50:evalue_min=4.87e-75:evalue_std=4.384055679568787e-51:evalue_sum=1.2400126000960006e-50:gapopen_avg=0.125:gapopen_max=1.0:gapopen_min=0.0:gapopen_std=0.3535533905932738:gapopen_sum=1.0:gtdb_class_counter=:gtdb_domain_counter=:gtdb_family_counter=:gtdb_genus_counter=:gtdb_order_counter=:gtdb_phylum_counter=:gtdb_species_counter=:heptad_counter=MCP-36H--9:lbd_counter=Protoglobin--1:length_avg=122.0:length_max=143.0:length_min=105.0:length_std=11.250396818398388:length_sum=976.0:mismatch_avg=11.75:mismatch_max=32.0:mismatch_min=1.0:mismatch_std=9.361776388210581:mismatch_sum=94.0:name=N611961:qcovhsp_avg=98.92500000000001:qcovhsp_max=100.0:qcovhsp_min=96.3:qcovhsp_std=1.3853828764228737:qcovhsp_sum=791.4000000000001:qend_avg=123.125:qend_max=142.0:qend_min=109.0:qend_std=10.105691465703869:qend_sum=985.0:qstart_avg=2.25:qstart_max=5.0:qstart_min=1.0:qstart_std=1.5811388300841898:qstart_sum=18.0:ref_name_counter=GB_GCA_001704765.1_protein.faa_MBFK01000100.1_76@PF00015_full_PFAM.295.472--1||RS_GCF_000375585.1_protein.faa_NZ_AQWP01000001.1_492@PF00015_full_PFAM.295.470--6||RS_GCF_001651875.1_protein.faa_NZ_LNQB01000073.1_565@PF00015_full_PFAM.293.479--1:scovhsp_avg=69.17500000000001:scovhsp_max=81.7:scovhsp_min=56.5:scovhsp_std=7.199355129851167:scovhsp_sum=553.4000000000001:send_avg=150.25:send_max=154.0:send_min=147.0:send_std=2.2519832529192065:send_sum=1202.0:sstart_avg=29.25:sstart_max=50.0:sstart_min=9.0:sstart_std=12.186057606953941:sstart_sum=234.0])0.814:1.3e-08[&&NHX:Sample_counter=rhizpot1--1||rhizpot3--1||rhiztom1--3||rhiztom2--1||rhiztom3--5:Type_counter=capture--11:besthit_avg=91.44:besthit_max=99.0:besthit_min=74.8:besthit_std=6.9137865489501795:besthit_sum=914.4:bitscore_avg=193.1:bitscore_max=223.0:bitscore_min=160.0:bitscore_std=20.107765221978852:bitscore_sum=1931.0:capture_class_counter=c__Alphaproteobacteria--11:capture_domain_counter=d__Bacteria--11:capture_family_counter=f__Caulobacteraceae--3||f__Rhizobiaceae--8:capture_genus_counter=g__Pararhizobium--2||g__Phenylobacterium--3||g__Sinorhizobium--6:capture_order_counter=o__Caulobacterales--3||o__Rhizobiales--8:capture_phylum_counter=p__Proteobacteria--11:capture_species_counter=s__Pararhizobium sp001424045--2||s__Phenylobacterium sp001557235--2||s__Phenylobacterium sp002441055--1||s__Sinorhizobium saheli--6:evalue_avg=1.2400126007290006e-51:evalue_max=1.24e-50:evalue_min=3.57e-75:evalue_std=3.9212198713638553e-51:evalue_sum=1.2400126007290005e-50:gapopen_avg=0.2:gapopen_max=1.0:gapopen_min=0.0:gapopen_std=0.42163702135578396:gapopen_sum=2.0:gtdb_class_counter=:gtdb_domain_counter=:gtdb_family_counter=:gtdb_genus_counter=:gtdb_order_counter=:gtdb_phylum_counter=:gtdb_species_counter=:heptad_counter=MCP-36H--11:lbd_counter=Protoglobin--1:length_avg=122.5:length_max=144.0:length_min=105.0:length_std=13.566707616645814:length_sum=1225.0:mismatch_avg=10.6:mismatch_max=32.0:mismatch_min=1.0:mismatch_std=8.809086218218095:mismatch_sum=106.0:name=N611962:qcovhsp_avg=98.69:qcovhsp_max=100.0:qcovhsp_min=95.5:qcovhsp_std=1.6921058543194698:qcovhsp_sum=986.9:qend_avg=123.8:qend_max=143.0:qend_min=109.0:qend_std=11.914510294408057:qend_sum=1238.0:qstart_avg=2.5:qstart_max=6.0:qstart_min=1.0:qstart_std=1.90029237516523:qstart_sum=25.0:ref_name_counter=GB_GCA_001704765.1_protein.faa_MBFK01000100.1_76@PF00015_full_PFAM.295.472--1||RS_GCF_000375585.1_protein.faa_NZ_AQWP01000001.1_492@PF00015_full_PFAM.295.470--7||RS_GCF_001651875.1_protein.faa_NZ_LNQB01000073.1_565@PF00015_full_PFAM.293.479--2:scovhsp_avg=69.22:scovhsp_max=82.3:scovhsp_min=56.5:scovhsp_std=8.792142957082634:scovhsp_sum=692.2:send_avg=150.8:send_max=154.0:send_min=147.0:send_std=2.3475755815545343:send_sum=1508.0:sstart_avg=29.3:sstart_max=50.0:sstart_min=9.0:sstart_std=14.453373308677806:sstart_sum=293.0])0.118:0.0171211[&&NHX:Sample_counter=rhizpot1--1||rhizpot3--1||rhiztom1--5||rhiztom2--1||rhiztom3--7:Type_counter=capture--15:besthit_avg=92.28461538461536:besthit_max=99.0:besthit_min=74.8:besthit_std=6.230682968696951:besthit_sum=1199.6999999999998:bitscore_avg=193.76923076923077:bitscore_max=223.0:bitscore_min=160.0:bitscore_std=21.20201973929939:bitscore_sum=2519.0:capture_class_counter=c__Alphaproteobacteria--14||c__Gammaproteobacteria--1:capture_domain_counter=d__Bacteria--15:capture_family_counter=f__Caulobacteraceae--3||f__Rhizobiaceae--11||f__SG8-39--1:capture_genus_counter=g__JADGRQ01--1||g__Pararhizobium--2||g__Phenylobacterium--3||g__Sinorhizobium--9:capture_order_counter=o__Burkholderiales--1||o__Caulobacterales--3||o__Rhizobiales--11:capture_phylum_counter=p__Proteobacteria--15:capture_species_counter=s__JADGRQ01 sp016195915--1||s__Pararhizobium sp001424045--2||s__Phenylobacterium sp001557235--2||s__Phenylobacterium sp002441055--1||s__Sinorhizobium saheli--9:evalue_avg=9.982404620992311e-52:evalue_max=1.24e-50:evalue_min=3.57e-75:evalue_std=3.4295120735759537e-51:evalue_sum=1.2977126007290005e-50:gapopen_avg=0.15384615384615385:gapopen_max=1.0:gapopen_min=0.0:gapopen_std=0.3755338080994054:gapopen_sum=2.0:gtdb_class_counter=:gtdb_domain_counter=:gtdb_family_counter=:gtdb_genus_counter=:gtdb_order_counter=:gtdb_phylum_counter=:gtdb_species_counter=:heptad_counter=MCP-36H--15:lbd_counter=Protoglobin--1:length_avg=121.53846153846153:length_max=144.0:length_min=95.0:length_std=14.477657410733412:length_sum=1580.0:mismatch_avg=9.538461538461538:mismatch_max=32.0:mismatch_min=1.0:mismatch_std=7.964665557064994:mismatch_sum=124.0:name=N611963:qcovhsp_avg=98.91538461538461:qcovhsp_max=100.0:qcovhsp_min=95.5:qcovhsp_std=1.5448010410438804:qcovhsp_sum=1285.8999999999999:qend_avg=122.61538461538461:qend_max=143.0:qend_min=96.0:qend_std=13.263599697030854:qend_sum=1594.0:qstart_avg=2.230769230769231:qstart_max=6.0:qstart_min=1.0:qstart_std=1.7394369852458083:qstart_sum=29.0:ref_name_counter=GB_GCA_001704765.1_protein.faa_MBFK01000100.1_76@PF00015_full_PFAM.295.472--1||RS_GCF_000375585.1_protein.faa_NZ_AQWP01000001.1_492@PF00015_full_PFAM.295.470--9||RS_GCF_001651875.1_protein.faa_NZ_LNQB01000073.1_565@PF00015_full_PFAM.293.479--3:scovhsp_avg=68.60769230769232:scovhsp_max=82.3:scovhsp_min=51.1:scovhsp_std=9.44946749279746:scovhsp_sum=891.9000000000001:send_avg=151.15384615384616:send_max=154.0:send_min=147.0:send_std=2.230327100305911:send_sum=1965.0:sstart_avg=30.615384615384617:sstart_max=60.0:sstart_min=9.0:sstart_std=15.527064873624491:sstart_sum=398.0],(RS_GCF_013283645.1_protein.faa_NZ_JABEKV010000002.1_815@PF00015_full_PFAM.261.505:0.0241982[&&NHX:Type=GTDB:gtdb_class=c__Alphaproteobacteria:gtdb_domain=d__Bacteria:gtdb_family=f__Rhizobiaceae:gtdb_genus=g__Sinorhizobium:gtdb_order=o__Rhizobiales:gtdb_phylum=p__Proteobacteria:gtdb_species=s__Sinorhizobium psoraleae:heptad=MCP-36H:species=d__Bacteria_p__Proteobacteria_c__Alphaproteobacteria_o__Rhizobiales_f__Rhizobiaceae_g__Sinorhizobium_s__Sinorhizobium psoraleae],(RS_GCF_009601505.1_protein.faa_NZ_WITC01000036.1_252@PF00015_full_PFAM.239.489:0.0234732[&&NHX:Type=GTDB:gtdb_class=c__Alphaproteobacteria:gtdb_domain=d__Bacteria:gtdb_family=f__Rhizobiaceae:gtdb_genus=g__Sinorhizobium:gtdb_order=o__Rhizobiales:gtdb_phylum=p__Proteobacteria:gtdb_species=s__Sinorhizobium terangae:heptad=MCP-36H:species=d__Bacteria_p__Proteobacteria_c__Alphaproteobacteria_o__Rhizobiales_f__Rhizobiaceae_g__Sinorhizobium_s__Sinorhizobium terangae],(RS_GCF_013488225.1_protein.faa_NZ_CP041238.1_691@PF00015_full_PFAM.226.478:0.0359346[&&NHX:Type=GTDB:gtdb_class=c__Alphaproteobacteria:gtdb_domain=d__Bacteria:gtdb_family=f__Rhizobiaceae:gtdb_genus=g__Sinorhizobium:gtdb_order=o__Rhizobiales:gtdb_phylum=p__Proteobacteria:gtdb_species=s__Sinorhizobium mexicanum:heptad=MCP-36H:species=d__Bacteria_p__Proteobacteria_c__Alphaproteobacteria_o__Rhizobiales_f__Rhizobiaceae_g__Sinorhizobium_s__Sinorhizobium mexicanum],RS_GCF_004827385.1_protein.faa_NZ_SRXN01000007.1_144@PF00015_full_PFAM.301.520:0.0302477[&&NHX:Type=GTDB:gtdb_class=c__Alphaproteobacteria:gtdb_domain=d__Bacteria:gtdb_family=f__Rhizobiaceae:gtdb_genus=g__Sinorhizobium:gtdb_order=o__Rhizobiales:gtdb_phylum=p__Proteobacteria:gtdb_species=s__Sinorhizobium sp004827385:heptad=MCP-36H:species=d__Bacteria_p__Proteobacteria_c__Alphaproteobacteria_o__Rhizobiales_f__Rhizobiaceae_g__Sinorhizobium_s__Sinorhizobium sp004827385])0.856:0.0143941[&&NHX:Sample_counter=:Type_counter=GTDB--2:capture_class_counter=:capture_domain_counter=:capture_family_counter=:capture_genus_counter=:capture_order_counter=:capture_phylum_counter=:capture_species_counter=:evoltype=D:gtdb_class_counter=c__Alphaproteobacteria--2:gtdb_domain_counter=d__Bacteria--2:gtdb_family_counter=f__Rhizobiaceae--2:gtdb_genus_counter=g__Sinorhizobium--2:gtdb_order_counter=o__Rhizobiales--2:gtdb_phylum_counter=p__Proteobacteria--2:gtdb_species_counter=s__Sinorhizobium mexicanum--1||s__Sinorhizobium sp004827385--1:heptad_counter=MCP-36H--2:lbd_counter=:lca=d__Bacteria:lca_tree=g__Sinorhizobium:name=N611968:ref_name_counter=])0.858:0.0159443[&&NHX:Sample_counter=:Type_counter=GTDB--3:capture_class_counter=:capture_domain_counter=:capture_family_counter=:capture_genus_counter=:capture_order_counter=:capture_phylum_counter=:capture_species_counter=:evoltype=D:gtdb_class_counter=c__Alphaproteobacteria--3:gtdb_domain_counter=d__Bacteria--3:gtdb_family_counter=f__Rhizobiaceae--3:gtdb_genus_counter=g__Sinorhizobium--3:gtdb_order_counter=o__Rhizobiales--3:gtdb_phylum_counter=p__Proteobacteria--3:gtdb_species_counter=s__Sinorhizobium mexicanum--1||s__Sinorhizobium sp004827385--1||s__Sinorhizobium terangae--1:heptad_counter=MCP-36H--3:lbd_counter=:lca=d__Bacteria:lca_tree=g__Sinorhizobium:name=N611969:ref_name_counter=])0.998:0.0995694[&&NHX:Sample_counter=:Type_counter=GTDB--4:capture_class_counter=:capture_domain_counter=:capture_family_counter=:capture_genus_counter=:capture_order_counter=:capture_phylum_counter=:capture_species_counter=:evoltype=D:gtdb_class_counter=c__Alphaproteobacteria--4:gtdb_domain_counter=d__Bacteria--4:gtdb_family_counter=f__Rhizobiaceae--4:gtdb_genus_counter=g__Sinorhizobium--4:gtdb_order_counter=o__Rhizobiales--4:gtdb_phylum_counter=p__Proteobacteria--4:gtdb_species_counter=s__Sinorhizobium mexicanum--1||s__Sinorhizobium psoraleae--1||s__Sinorhizobium sp004827385--1||s__Sinorhizobium terangae--1:heptad_counter=MCP-36H--4:lbd_counter=:lca=d__Bacteria:lca_tree=g__Sinorhizobium:name=N611970:ref_name_counter=])0:1.3e-08[&&NHX:Sample_counter=rhizpot1--1||rhizpot3--1||rhiztom1--5||rhiztom2--1||rhiztom3--7:Type_counter=GTDB--4||capture--15:besthit_avg=92.28461538461539:besthit_max=99.0:besthit_min=74.8:besthit_std=6.230682968696951:besthit_sum=1199.7:bitscore_avg=193.76923076923077:bitscore_max=223.0:bitscore_min=160.0:bitscore_std=21.20201973929939:bitscore_sum=2519.0:capture_class_counter=c__Alphaproteobacteria--14||c__Gammaproteobacteria--1:capture_domain_counter=d__Bacteria--15:capture_family_counter=f__Caulobacteraceae--3||f__Rhizobiaceae--11||f__SG8-39--1:capture_genus_counter=g__JADGRQ01--1||g__Pararhizobium--2||g__Phenylobacterium--3||g__Sinorhizobium--9:capture_order_counter=o__Burkholderiales--1||o__Caulobacterales--3||o__Rhizobiales--11:capture_phylum_counter=p__Proteobacteria--15:capture_species_counter=s__JADGRQ01 sp016195915--1||s__Pararhizobium sp001424045--2||s__Phenylobacterium sp001557235--2||s__Phenylobacterium sp002441055--1||s__Sinorhizobium saheli--9:evalue_avg=9.982404620992311e-52:evalue_max=1.24e-50:evalue_min=3.57e-75:evalue_std=3.4295120735759537e-51:evalue_sum=1.2977126007290005e-50:gapopen_avg=0.15384615384615385:gapopen_max=1.0:gapopen_min=0.0:gapopen_std=0.37553380809940534:gapopen_sum=2.0:gtdb_class_counter=c__Alphaproteobacteria--4:gtdb_domain_counter=d__Bacteria--4:gtdb_family_counter=f__Rhizobiaceae--4:gtdb_genus_counter=g__Sinorhizobium--4:gtdb_order_counter=o__Rhizobiales--4:gtdb_phylum_counter=p__Proteobacteria--4:gtdb_species_counter=s__Sinorhizobium mexicanum--1||s__Sinorhizobium psoraleae--1||s__Sinorhizobium sp004827385--1||s__Sinorhizobium terangae--1:heptad_counter=MCP-36H--19:lbd_counter=Protoglobin--1:lca_tree=g__Sinorhizobium:length_avg=121.53846153846153:length_max=144.0:length_min=95.0:length_std=14.477657410733412:length_sum=1580.0:mismatch_avg=9.538461538461538:mismatch_max=32.0:mismatch_min=1.0:mismatch_std=7.964665557064993:mismatch_sum=124.0:name=N611971:qcovhsp_avg=98.91538461538461:qcovhsp_max=100.0:qcovhsp_min=95.5:qcovhsp_std=1.5448010410438806:qcovhsp_sum=1285.8999999999999:qend_avg=122.61538461538461:qend_max=143.0:qend_min=96.0:qend_std=13.263599697030852:qend_sum=1594.0:qstart_avg=2.230769230769231:qstart_max=6.0:qstart_min=1.0:qstart_std=1.739436985245808:qstart_sum=29.0:ref_name_counter=GB_GCA_001704765.1_protein.faa_MBFK01000100.1_76@PF00015_full_PFAM.295.472--1||RS_GCF_000375585.1_protein.faa_NZ_AQWP01000001.1_492@PF00015_full_PFAM.295.470--9||RS_GCF_001651875.1_protein.faa_NZ_LNQB01000073.1_565@PF00015_full_PFAM.293.479--3:scovhsp_avg=68.60769230769232:scovhsp_max=82.3:scovhsp_min=51.1:scovhsp_std=9.449467492797458:scovhsp_sum=891.9000000000001:send_avg=151.15384615384616:send_max=154.0:send_min=147.0:send_std=2.230327100305911:send_sum=1965.0:sstart_avg=30.615384615384617:sstart_max=60.0:sstart_min=9.0:sstart_std=15.527064873624495:sstart_sum=398.0])0:1e-08[&&NHX:Sample_counter=rhizpot1--1||rhizpot3--1||rhiztom1--6||rhiztom2--1||rhiztom3--7:Type_counter=GTDB--4||capture--16:besthit_avg=92.39285714285714:besthit_max=99.0:besthit_min=74.8:besthit_std=5.999931318288221:besthit_sum=1293.5:bitscore_avg=194.85714285714286:bitscore_max=223.0:bitscore_min=160.0:bitscore_std=20.77297483550403:bitscore_sum=2728.0:capture_class_counter=c__Alphaproteobacteria--15||c__Gammaproteobacteria--1:capture_domain_counter=d__Bacteria--16:capture_family_counter=f__Caulobacteraceae--3||f__Rhizobiaceae--12||f__SG8-39--1:capture_genus_counter=g__JADGRQ01--1||g__Pararhizobium--2||g__Phenylobacterium--3||g__Sinorhizobium--10:capture_order_counter=o__Burkholderiales--1||o__Caulobacterales--3||o__Rhizobiales--12:capture_phylum_counter=p__Proteobacteria--16:capture_species_counter=s__JADGRQ01 sp016195915--1||s__Pararhizobium sp001424045--2||s__Phenylobacterium sp001557235--2||s__Phenylobacterium sp002441055--1||s__Sinorhizobium saheli--10:evalue_avg=9.26937571949286e-52:evalue_max=1.24e-50:evalue_min=3.57e-75:evalue_std=3.305751902643431e-51:evalue_sum=1.2977126007290005e-50:gapopen_avg=0.14285714285714285:gapopen_max=1.0:gapopen_min=0.0:gapopen_std=0.3631365196012815:gapopen_sum=2.0:gtdb_class_counter=c__Alphaproteobacteria--4:gtdb_domain_counter=d__Bacteria--4:gtdb_family_counter=f__Rhizobiaceae--4:gtdb_genus_counter=g__Sinorhizobium--4:gtdb_order_counter=o__Rhizobiales--4:gtdb_phylum_counter=p__Proteobacteria--4:gtdb_species_counter=s__Sinorhizobium mexicanum--1||s__Sinorhizobium psoraleae--1||s__Sinorhizobium sp004827385--1||s__Sinorhizobium terangae--1:heptad_counter=MCP-36H--20:lbd_counter=Protoglobin--1:lca_tree=g__Sinorhizobium:length_avg=122.07142857142857:length_max=144.0:length_min=95.0:length_std=14.051905349668562:length_sum=1709.0:mismatch_avg=9.428571428571429:mismatch_max=32.0:mismatch_min=1.0:mismatch_std=7.6632417895610425:mismatch_sum=132.0:name=N611972:qcovhsp_avg=98.99285714285713:qcovhsp_max=100.0:qcovhsp_min=95.5:qcovhsp_std=1.5122394426373535:qcovhsp_sum=1385.8999999999999:qend_avg=123.07142857142857:qend_max=143.0:qend_min=96.0:qend_std=12.856990231084326:qend_sum=1723.0:qstart_avg=2.142857142857143:qstart_max=6.0:qstart_min=1.0:qstart_std=1.7032612545052805:qstart_sum=30.0:ref_name_counter=GB_GCA_001704765.1_protein.faa_MBFK01000100.1_76@PF00015_full_PFAM.295.472--1||RS_GCF_000375585.1_protein.faa_NZ_AQWP01000001.1_492@PF00015_full_PFAM.295.470--10||RS_GCF_001651875.1_protein.faa_NZ_LNQB01000073.1_565@PF00015_full_PFAM.293.479--3:scovhsp_avg=68.97142857142858:scovhsp_max=82.3:scovhsp_min=51.1:scovhsp_std=9.180198470405962:scovhsp_sum=965.6000000000001:send_avg=150.85714285714286:send_max=154.0:send_min=147.0:send_std=2.413332928581513:send_sum=2112.0:sstart_avg=29.785714285714285:sstart_max=60.0:sstart_min=9.0:sstart_std=15.23749712654013:sstart_sum=417.0])0.344:0.00898981[&&NHX:Sample_counter=rhizpot1--1||rhizpot3--1||rhiztom1--6||rhiztom2--1||rhiztom3--8:Type_counter=GTDB--4||capture--17:besthit_avg=92.48666666666666:besthit_max=99.0:besthit_min=74.8:besthit_std=5.793082903239822:besthit_sum=1387.3:bitscore_avg=195.66666666666666:bitscore_max=223.0:bitscore_min=160.0:bitscore_std=20.26138715694978:bitscore_sum=2935.0:capture_class_counter=c__Alphaproteobacteria--16||c__Gammaproteobacteria--1:capture_domain_counter=d__Bacteria--17:capture_family_counter=f__Caulobacteraceae--3||f__Rhizobiaceae--13||f__SG8-39--1:capture_genus_counter=g__JADGRQ01--1||g__Pararhizobium--2||g__Phenylobacterium--3||g__Sinorhizobium--11:capture_order_counter=o__Burkholderiales--1||o__Caulobacterales--3||o__Rhizobiales--13:capture_phylum_counter=p__Proteobacteria--17:capture_species_counter=s__JADGRQ01 sp016195915--1||s__Pararhizobium sp001424045--2||s__Phenylobacterium sp001557235--2||s__Phenylobacterium sp002441055--1||s__Sinorhizobium saheli--11:evalue_avg=8.651417338193337e-52:evalue_max=1.24e-50:evalue_min=3.57e-75:evalue_std=3.1944804599042065e-51:evalue_sum=1.2977126007290005e-50:gapopen_avg=0.13333333333333333:gapopen_max=1.0:gapopen_min=0.0:gapopen_std=0.35186577527449836:gapopen_sum=2.0:gtdb_class_counter=c__Alphaproteobacteria--4:gtdb_domain_counter=d__Bacteria--4:gtdb_family_counter=f__Rhizobiaceae--4:gtdb_genus_counter=g__Sinorhizobium--4:gtdb_order_counter=o__Rhizobiales--4:gtdb_phylum_counter=p__Proteobacteria--4:gtdb_species_counter=s__Sinorhizobium mexicanum--1||s__Sinorhizobium psoraleae--1||s__Sinorhizobium sp004827385--1||s__Sinorhizobium terangae--1:heptad_counter=MCP-36H--21:lbd_counter=Protoglobin--1:lca_tree=g__Sinorhizobium:length_avg=122.53333333333333:length_max=144.0:length_min=95.0:length_std=13.658417952031668:length_sum=1838.0:mismatch_avg=9.333333333333334:mismatch_max=32.0:mismatch_min=1.0:mismatch_std=7.393691004272946:mismatch_sum=140.0:name=N611973:qcovhsp_avg=99.05999999999999:qcovhsp_max=100.0:qcovhsp_min=95.5:qcovhsp_std=1.4802509439763443:qcovhsp_sum=1485.8999999999999:qend_avg=123.46666666666667:qend_max=143.0:qend_min=96.0:qend_std=12.48351293659342:qend_sum=1852.0:qstart_avg=2.066666666666667:qstart_max=6.0:qstart_min=1.0:qstart_std=1.667618775665584:qstart_sum=31.0:ref_name_counter=GB_GCA_001704765.1_protein.faa_MBFK01000100.1_76@PF00015_full_PFAM.295.472--1||RS_GCF_000375585.1_protein.faa_NZ_AQWP01000001.1_492@PF00015_full_PFAM.295.470--11||RS_GCF_001651875.1_protein.faa_NZ_LNQB01000073.1_565@PF00015_full_PFAM.293.479--3:scovhsp_avg=69.28666666666668:scovhsp_max=82.3:scovhsp_min=51.1:scovhsp_std=8.930114914207564:scovhsp_sum=1039.3000000000002:send_avg=150.86666666666667:send_max=154.0:send_min=147.0:send_std=2.325838302531758:send_sum=2263.0:sstart_avg=29.333333333333332:sstart_max=60.0:sstart_min=9.0:sstart_std=14.78738200854589:sstart_sum=440.0],((((((d2ac02b5-0c12-5c20-a913-4a66576ac7a7_5@MCPsignal.196.303:0.0444091[&&NHX:Sample=rhiztom3:Type=capture:besthit=94.2:bitscore=166.0:capture_class=c__Alphaproteobacteria:capture_domain=d__Bacteria:capture_family=f__Rhizobiaceae:capture_genus=g__Agrobacterium:capture_order=o__Rhizobiales:capture_phylum=p__Proteobacteria:capture_species=s__Agrobacterium nepotum:evalue=2.73e-53:gapopen=2.0:heptad=MCP-36H:length=104.0:mismatch=4.0:qcovhsp=97.2:qend=107.0:qstart=4.0:ref_name=RS_GCF_001651875.1_protein.faa_NZ_LNQB01000073.1_565@PF00015_full_PFAM.293.479:scovhsp=54.8:send=152.0:sstart=51.0],(85a8857c-23f6-49ff-bc90-c8b5ca8c2eba_1@MCPsignal.152.255:5e-09[&&NHX:Sample=rhiztom3:Type=capture:besthit=99.0:bitscore=180.0:capture_class=c__Alphaproteobacteria:capture_domain=d__Bacteria:capture_family=f__Rhizobiaceae:capture_genus=g__Sinorhizobium:capture_order=o__Rhizobiales:capture_phylum=p__Proteobacteria:capture_species=s__Sinorhizobium saheli:evalue=7.83e-59:gapopen=0.0:heptad=MCP-36H:length=102.0:mismatch=1.0:qcovhsp=99.0:qend=103.0:qstart=2.0:ref_name=RS_GCF_001651875.1_protein.faa_NZ_LNQB01000073.1_565@PF00015_full_PFAM.293.479:scovhsp=54.8:send=154.0:sstart=53.0],(95fc973f-88db-48af-8e9d-7057b93e0c6b_1@MCPsignal.130.217:3.19973[&&NHX:Sample=rhizpot2:Type=capture:capture_class=c__Halobacteria:capture_domain=d__Archaea:capture_family=f__Haloarculaceae:capture_genus=g__Halovenus:capture_order=o__Halobacteriales:capture_phylum=p__Halobacteriota:capture_species=s__Halovenus sp001564135:heptad=MCP-58H],cfaa2fc3-2616-477d-92ab-a6ec83b1aad0_1@MCPsignal.24.120:0.00786137[&&NHX:Sample=rhiztom3:Type=capture:besthit=100.0:bitscore=171.0:capture_class=c__Alphaproteobacteria:capture_domain=d__Bacteria:capture_family=f__Rhizobiaceae:capture_genus=g__Sinorhizobium:capture_order=o__Rhizobiales:capture_phylum=p__Proteobacteria:capture_species=s__Sinorhizobium saheli:evalue=2.62e-55:gapopen=0.0:heptad=MCP-36H:length=96.0:mismatch=0.0:qcovhsp=100.0:qend=96.0:qstart=1.0:ref_name=RS_GCF_001651875.1_protein.faa_NZ_LNQB01000073.1_565@PF00015_full_PFAM.293.479:scovhsp=51.6:send=154.0:sstart=59.0])0:0.000977791[&&NHX:Sample_counter=rhizpot2--1||rhiztom3--1:Type_counter=capture--2:besthit_avg=100.0:besthit_max=100.0:besthit_min=100.0:besthit_std=0:besthit_sum=100.0:bitscore_avg=171.0:bitscore_max=171.0:bitscore_min=171.0:bitscore_std=0:bitscore_sum=171.0:capture_class_counter=c__Alphaproteobacteria--1||c__Halobacteria--1:capture_domain_counter=d__Archaea--1||d__Bacteria--1:capture_family_counter=f__Haloarculaceae--1||f__Rhizobiaceae--1:capture_genus_counter=g__Halovenus--1||g__Sinorhizobium--1:capture_order_counter=o__Halobacteriales--1||o__Rhizobiales--1:capture_phylum_counter=p__Halobacteriota--1||p__Proteobacteria--1:capture_species_counter=s__Halovenus sp001564135--1||s__Sinorhizobium saheli--1:evalue_avg=2.62e-55:evalue_max=2.62e-55:evalue_min=2.62e-55:evalue_std=0:evalue_sum=2.62e-55:gapopen_avg=0.0:gapopen_max=0.0:gapopen_min=0.0:gapopen_std=0:gapopen_sum=0.0:gtdb_class_counter=:gtdb_domain_counter=:gtdb_family_counter=:gtdb_genus_counter=:gtdb_order_counter=:gtdb_phylum_counter=:gtdb_species_counter=:heptad_counter=MCP-36H--1||MCP-58H--1:lbd_counter=:length_avg=96.0:length_max=96.0:length_min=96.0:length_std=0:length_sum=96.0:mismatch_avg=0.0:mismatch_max=0.0:mismatch_min=0.0:mismatch_std=0:mismatch_sum=0.0:name=N611978:qcovhsp_avg=100.0:qcovhsp_max=100.0:qcovhsp_min=100.0:qcovhsp_std=0:qcovhsp_sum=100.0:qend_avg=96.0:qend_max=96.0:qend_min=96.0:qend_std=0:qend_sum=96.0:qstart_avg=1.0:qstart_max=1.0:qstart_min=1.0:qstart_std=0:qstart_sum=1.0:ref_name_counter=RS_GCF_001651875.1_protein.faa_NZ_LNQB01000073.1_565@PF00015_full_PFAM.293.479--1:scovhsp_avg=51.6:scovhsp_max=51.6:scovhsp_min=51.6:scovhsp_std=0:scovhsp_sum=51.6:send_avg=154.0:send_max=154.0:send_min=154.0:send_std=0:send_sum=154.0:sstart_avg=59.0:sstart_max=59.0:sstart_min=59.0:sstart_std=0:sstart_sum=59.0])0.813:0.00862809[&&NHX:Sample_counter=rhizpot2--1||rhiztom3--2:Type_counter=capture--3:besthit_avg=99.5:besthit_max=100.0:besthit_min=99.0:besthit_std=0.7071067811865476:besthit_sum=199.0:bitscore_avg=175.5:bitscore_max=180.0:bitscore_min=171.0:bitscore_std=6.363961030678928:bitscore_sum=351.0:capture_class_counter=c__Alphaproteobacteria--2||c__Halobacteria--1:capture_domain_counter=d__Archaea--1||d__Bacteria--2:capture_family_counter=f__Haloarculaceae--1||f__Rhizobiaceae--2:capture_genus_counter=g__Halovenus--1||g__Sinorhizobium--2:capture_order_counter=o__Halobacteriales--1||o__Rhizobiales--2:capture_phylum_counter=p__Halobacteriota--1||p__Proteobacteria--2:capture_species_counter=s__Halovenus sp001564135--1||s__Sinorhizobium saheli--2:evalue_avg=1.3103915e-55:evalue_max=2.62e-55:evalue_min=7.83e-59:evalue_std=1.8520661020990855e-55:evalue_sum=2.620783e-55:gapopen_avg=0.0:gapopen_max=0.0:gapopen_min=0.0:gapopen_std=0.0:gapopen_sum=0.0:gtdb_class_counter=:gtdb_domain_counter=:gtdb_family_counter=:gtdb_genus_counter=:gtdb_order_counter=:gtdb_phylum_counter=:gtdb_species_counter=:heptad_counter=MCP-36H--2||MCP-58H--1:lbd_counter=:length_avg=99.0:length_max=102.0:length_min=96.0:length_std=4.242640687119285:length_sum=198.0:mismatch_avg=0.5:mismatch_max=1.0:mismatch_min=0.0:mismatch_std=0.7071067811865476:mismatch_sum=1.0:name=N611979:qcovhsp_avg=99.5:qcovhsp_max=100.0:qcovhsp_min=99.0:qcovhsp_std=0.7071067811865476:qcovhsp_sum=199.0:qend_avg=99.5:qend_max=103.0:qend_min=96.0:qend_std=4.949747468305833:qend_sum=199.0:qstart_avg=1.5:qstart_max=2.0:qstart_min=1.0:qstart_std=0.7071067811865476:qstart_sum=3.0:ref_name_counter=RS_GCF_001651875.1_protein.faa_NZ_LNQB01000073.1_565@PF00015_full_PFAM.293.479--2:scovhsp_avg=53.2:scovhsp_max=54.8:scovhsp_min=51.6:scovhsp_std=2.262741699796949:scovhsp_sum=106.4:send_avg=154.0:send_max=154.0:send_min=154.0:send_std=0.0:send_sum=308.0:sstart_avg=56.0:sstart_max=59.0:sstart_min=53.0:sstart_std=4.242640687119285:sstart_sum=112.0])0:5e-09[&&NHX:Sample_counter=rhizpot2--1||rhiztom3--3:Type_counter=capture--4:besthit_avg=97.73333333333333:besthit_max=100.0:besthit_min=94.2:besthit_std=3.1005375877955945:besthit_sum=293.2:bitscore_avg=172.33333333333334:bitscore_max=180.0:bitscore_min=166.0:bitscore_std=7.094598884597588:bitscore_sum=517.0:capture_class_counter=c__Alphaproteobacteria--3||c__Halobacteria--1:capture_domain_counter=d__Archaea--1||d__Bacteria--3:capture_family_counter=f__Haloarculaceae--1||f__Rhizobiaceae--3:capture_genus_counter=g__Agrobacterium--1||g__Halovenus--1||g__Sinorhizobium--2:capture_order_counter=o__Halobacteriales--1||o__Rhizobiales--3:capture_phylum_counter=p__Halobacteriota--1||p__Proteobacteria--3:capture_species_counter=s__Agrobacterium nepotum--1||s__Halovenus sp001564135--1||s__Sinorhizobium saheli--2:evalue_avg=9.187359433333334e-54:evalue_max=2.73e-53:evalue_min=7.83e-59:evalue_std=1.5686553540124005e-53:evalue_sum=2.75620783e-53:gapopen_avg=0.6666666666666666:gapopen_max=2.0:gapopen_min=0.0:gapopen_std=1.1547005383792517:gapopen_sum=2.0:gtdb_class_counter=:gtdb_domain_counter=:gtdb_family_counter=:gtdb_genus_counter=:gtdb_order_counter=:gtdb_phylum_counter=:gtdb_species_counter=:heptad_counter=MCP-36H--3||MCP-58H--1:lbd_counter=:length_avg=100.66666666666667:length_max=104.0:length_min=96.0:length_std=4.163331998932265:length_sum=302.0:mismatch_avg=1.6666666666666667:mismatch_max=4.0:mismatch_min=0.0:mismatch_std=2.0816659994661326:mismatch_sum=5.0:name=N611980:qcovhsp_avg=98.73333333333333:qcovhsp_max=100.0:qcovhsp_min=97.2:qcovhsp_std=1.418919776919516:qcovhsp_sum=296.2:qend_avg=102.0:qend_max=107.0:qend_min=96.0:qend_std=5.5677643628300215:qend_sum=306.0:qstart_avg=2.3333333333333335:qstart_max=4.0:qstart_min=1.0:qstart_std=1.5275252316519465:qstart_sum=7.0:ref_name_counter=RS_GCF_001651875.1_protein.faa_NZ_LNQB01000073.1_565@PF00015_full_PFAM.293.479--3:scovhsp_avg=53.73333333333333:scovhsp_max=54.8:scovhsp_min=51.6:scovhsp_std=1.8475208614068:scovhsp_sum=161.2:send_avg=153.33333333333334:send_max=154.0:send_min=152.0:send_std=1.1547005383792515:send_sum=460.0:sstart_avg=54.333333333333336:sstart_max=59.0:sstart_min=51.0:sstart_std=4.163331998932266:sstart_sum=163.0],b577f600-0a37-4418-a271-89a6cba16531_1@MCPsignal.258.358:0.00877692[&&NHX:Sample=rhiztom3:Type=capture:besthit=98.0:bitscore=173.0:capture_class=c__Alphaproteobacteria:capture_domain=d__Bacteria:capture_family=f__Rhizobiaceae:capture_genus=g__Sinorhizobium:capture_order=o__Rhizobiales:capture_phylum=p__Proteobacteria:capture_species=s__Sinorhizobium saheli:evalue=2.66e-56:gapopen=0.0:heptad=MCP-36H:lbd=Protoglobin:length=99.0:mismatch=2.0:qcovhsp=99.0:qend=100.0:qstart=2.0:ref_name=RS_GCF_001651875.1_protein.faa_NZ_LNQB01000073.1_565@PF00015_full_PFAM.293.479:scovhsp=53.2:send=153.0:sstart=55.0])0:5e-09[&&NHX:Sample_counter=rhizpot2--1||rhiztom3--4:Type_counter=capture--5:besthit_avg=97.8:besthit_max=100.0:besthit_min=94.2:besthit_std=2.5350871122442045:besthit_sum=391.2:bitscore_avg=172.5:bitscore_max=180.0:bitscore_min=166.0:bitscore_std=5.802298395176403:bitscore_sum=690.0:capture_class_counter=c__Alphaproteobacteria--4||c__Halobacteria--1:capture_domain_counter=d__Archaea--1||d__Bacteria--4:capture_family_counter=f__Haloarculaceae--1||f__Rhizobiaceae--4:capture_genus_counter=g__Agrobacterium--1||g__Halovenus--1||g__Sinorhizobium--3:capture_order_counter=o__Halobacteriales--1||o__Rhizobiales--4:capture_phylum_counter=p__Halobacteriota--1||p__Proteobacteria--4:capture_species_counter=s__Agrobacterium nepotum--1||s__Halovenus sp001564135--1||s__Sinorhizobium saheli--3:evalue_avg=6.897169575000001e-54:evalue_max=2.73e-53:evalue_min=7.83e-59:evalue_std=1.3602396345018382e-53:evalue_sum=2.7588678300000003e-53:gapopen_avg=0.5:gapopen_max=2.0:gapopen_min=0.0:gapopen_std=1.0:gapopen_sum=2.0:gtdb_class_counter=:gtdb_domain_counter=:gtdb_family_counter=:gtdb_genus_counter=:gtdb_order_counter=:gtdb_phylum_counter=:gtdb_species_counter=:heptad_counter=MCP-36H--4||MCP-58H--1:lbd_counter=Protoglobin--1:length_avg=100.25:length_max=104.0:length_min=96.0:length_std=3.5:length_sum=401.0:mismatch_avg=1.75:mismatch_max=4.0:mismatch_min=0.0:mismatch_std=1.707825127659933:mismatch_sum=7.0:name=N611982:qcovhsp_avg=98.8:qcovhsp_max=100.0:qcovhsp_min=97.2:qcovhsp_std=1.1661903789690586:qcovhsp_sum=395.2:qend_avg=101.5:qend_max=107.0:qend_min=96.0:qend_std=4.654746681256314:qend_sum=406.0:qstart_avg=2.25:qstart_max=4.0:qstart_min=1.0:qstart_std=1.2583057392117916:qstart_sum=9.0:ref_name_counter=RS_GCF_001651875.1_protein.faa_NZ_LNQB01000073.1_565@PF00015_full_PFAM.293.479--4:scovhsp_avg=53.599999999999994:scovhsp_max=54.8:scovhsp_min=51.6:scovhsp_std=1.5318833724101386:scovhsp_sum=214.39999999999998:send_avg=153.25:send_max=154.0:send_min=152.0:send_std=0.9574271077563381:send_sum=613.0:sstart_avg=54.5:sstart_max=59.0:sstart_min=51.0:sstart_std=3.415650255319866:sstart_sum=218.0],a91c7ffb-6f7d-46d5-a705-1d996bc9db0a_5@MCPsignal.147.251:5e-09[&&NHX:Sample=rhiztom3:Type=capture:besthit=99.0:bitscore=183.0:capture_class=c__Alphaproteobacteria:capture_domain=d__Bacteria:capture_family=f__Rhizobiaceae:capture_genus=g__Sinorhizobium:capture_order=o__Rhizobiales:capture_phylum=p__Proteobacteria:capture_species=s__Sinorhizobium saheli:evalue=3.49e-60:gapopen=0.0:heptad=MCP-36H:length=103.0:mismatch=1.0:qcovhsp=99.0:qend=104.0:qstart=2.0:ref_name=RS_GCF_001651875.1_protein.faa_NZ_LNQB01000073.1_565@PF00015_full_PFAM.293.479:scovhsp=55.4:send=153.0:sstart=51.0])0.882:5e-09[&&NHX:Sample_counter=rhizpot2--1||rhiztom3--5:Type_counter=capture--6:besthit_avg=98.03999999999999:besthit_max=100.0:besthit_min=94.2:besthit_std=2.2600884938426624:besthit_sum=490.2:bitscore_avg=174.6:bitscore_max=183.0:bitscore_min=166.0:bitscore_std=6.877499545619759:bitscore_sum=873.0:capture_class_counter=c__Alphaproteobacteria--5||c__Halobacteria--1:capture_domain_counter=d__Archaea--1||d__Bacteria--5:capture_family_counter=f__Haloarculaceae--1||f__Rhizobiaceae--5:capture_genus_counter=g__Agrobacterium--1||g__Halovenus--1||g__Sinorhizobium--4:capture_order_counter=o__Halobacteriales--1||o__Rhizobiales--5:capture_phylum_counter=p__Halobacteriota--1||p__Proteobacteria--5:capture_species_counter=s__Agrobacterium nepotum--1||s__Halovenus sp001564135--1||s__Sinorhizobium saheli--4:evalue_avg=5.517736358000001e-54:evalue_max=2.73e-53:evalue_min=3.49e-60:evalue_std=1.2177153597866864e-53:evalue_sum=2.7588681790000003e-53:gapopen_avg=0.4:gapopen_max=2.0:gapopen_min=0.0:gapopen_std=0.8944271909999161:gapopen_sum=2.0:gtdb_class_counter=:gtdb_domain_counter=:gtdb_family_counter=:gtdb_genus_counter=:gtdb_order_counter=:gtdb_phylum_counter=:gtdb_species_counter=:heptad_counter=MCP-36H--5||MCP-58H--1:lbd_counter=Protoglobin--1:length_avg=100.8:length_max=104.0:length_min=96.0:length_std=3.2710854467592254:length_sum=504.0:mismatch_avg=1.6:mismatch_max=4.0:mismatch_min=0.0:mismatch_std=1.5165750888103102:mismatch_sum=8.0:name=N611984:qcovhsp_avg=98.84:qcovhsp_max=100.0:qcovhsp_min=97.2:qcovhsp_std=1.013903348450925:qcovhsp_sum=494.2:qend_avg=102.0:qend_max=107.0:qend_min=96.0:qend_std=4.183300132670378:qend_sum=510.0:qstart_avg=2.2:qstart_max=4.0:qstart_min=1.0:qstart_std=1.0954451150103321:qstart_sum=11.0:ref_name_counter=RS_GCF_001651875.1_protein.faa_NZ_LNQB01000073.1_565@PF00015_full_PFAM.293.479--5:scovhsp_avg=53.96:scovhsp_max=55.4:scovhsp_min=51.6:scovhsp_std=1.551773179301664:scovhsp_sum=269.8:send_avg=153.2:send_max=154.0:send_min=152.0:send_std=0.8366600265340756:send_sum=766.0:sstart_avg=53.8:sstart_max=59.0:sstart_min=51.0:sstart_std=3.3466401061363023:sstart_sum=269.0],((RS_GCF_008932245.1_protein.faa_NZ_CP034909.1_210@PF00015_full_PFAM.253.478:0.0225724[&&NHX:Type=GTDB:gtdb_class=c__Alphaproteobacteria:gtdb_domain=d__Bacteria:gtdb_family=f__Rhizobiaceae:gtdb_genus=g__Sinorhizobium:gtdb_order=o__Rhizobiales:gtdb_phylum=p__Proteobacteria:gtdb_species=s__Sinorhizobium alkalisoli:heptad=MCP-36H:species=d__Bacteria_p__Proteobacteria_c__Alphaproteobacteria_o__Rhizobiales_f__Rhizobiaceae_g__Sinorhizobium_s__Sinorhizobium alkalisoli],RS_GCF_001854885.1_protein.faa_NZ_MDDV01000001.1_53@PF00015_full_PFAM.277.499:0.0139507[&&NHX:Type=GTDB:gtdb_class=c__Alphaproteobacteria:gtdb_domain=d__Bacteria:gtdb_family=f__Rhizobiaceae:gtdb_genus=g__Sinorhizobium:gtdb_order=o__Rhizobiales:gtdb_phylum=p__Proteobacteria:gtdb_species=s__Sinorhizobium sp001854885:heptad=MCP-36H:species=d__Bacteria_p__Proteobacteria_c__Alphaproteobacteria_o__Rhizobiales_f__Rhizobiaceae_g__Sinorhizobium_s__Sinorhizobium sp001854885])1:0.0742139[&&NHX:Sample_counter=:Type_counter=GTDB--2:capture_class_counter=:capture_domain_counter=:capture_family_counter=:capture_genus_counter=:capture_order_counter=:capture_phylum_counter=:capture_species_counter=:evoltype=D:gtdb_class_counter=c__Alphaproteobacteria--2:gtdb_domain_counter=d__Bacteria--2:gtdb_family_counter=f__Rhizobiaceae--2:gtdb_genus_counter=g__Sinorhizobium--2:gtdb_order_counter=o__Rhizobiales--2:gtdb_phylum_counter=p__Proteobacteria--2:gtdb_species_counter=s__Sinorhizobium alkalisoli--1||s__Sinorhizobium sp001854885--1:heptad_counter=MCP-36H--2:lbd_counter=:lca=d__Bacteria:lca_tree=g__Sinorhizobium:name=N611987:ref_name_counter=],10851dac-9562-49e9-a2b1-3e68cffdaf0d_3@MCPsignal.1.104:5e-09[&&NHX:Sample=rhiztom3:Type=capture:besthit=99.0:bitscore=182.0:capture_class=c__Alphaproteobacteria:capture_domain=d__Bacteria:capture_family=f__Rhizobiaceae:capture_genus=g__Sinorhizobium:capture_order=o__Rhizobiales:capture_phylum=p__Proteobacteria:capture_species=s__Sinorhizobium saheli:evalue=1.36e-59:gapopen=0.0:heptad=MCP-36H:length=103.0:mismatch=1.0:qcovhsp=100.0:qend=103.0:qstart=1.0:ref_name=RS_GCF_001651875.1_protein.faa_NZ_LNQB01000073.1_565@PF00015_full_PFAM.293.479:scovhsp=55.4:send=154.0:sstart=52.0])0:6e-09[&&NHX:Sample_counter=rhiztom3--1:Type_counter=GTDB--2||capture--1:besthit_avg=99.0:besthit_max=99.0:besthit_min=99.0:besthit_std=0:besthit_sum=99.0:bitscore_avg=182.0:bitscore_max=182.0:bitscore_min=182.0:bitscore_std=0:bitscore_sum=182.0:capture_class_counter=c__Alphaproteobacteria--1:capture_domain_counter=d__Bacteria--1:capture_family_counter=f__Rhizobiaceae--1:capture_genus_counter=g__Sinorhizobium--1:capture_order_counter=o__Rhizobiales--1:capture_phylum_counter=p__Proteobacteria--1:capture_species_counter=s__Sinorhizobium saheli--1:evalue_avg=1.36e-59:evalue_max=1.36e-59:evalue_min=1.36e-59:evalue_std=0:evalue_sum=1.36e-59:gapopen_avg=0.0:gapopen_max=0.0:gapopen_min=0.0:gapopen_std=0:gapopen_sum=0.0:gtdb_class_counter=c__Alphaproteobacteria--2:gtdb_domain_counter=d__Bacteria--2:gtdb_family_counter=f__Rhizobiaceae--2:gtdb_genus_counter=g__Sinorhizobium--2:gtdb_order_counter=o__Rhizobiales--2:gtdb_phylum_counter=p__Proteobacteria--2:gtdb_species_counter=s__Sinorhizobium alkalisoli--1||s__Sinorhizobium sp001854885--1:heptad_counter=MCP-36H--3:lbd_counter=:lca_tree=g__Sinorhizobium:length_avg=103.0:length_max=103.0:length_min=103.0:length_std=0:length_sum=103.0:mismatch_avg=1.0:mismatch_max=1.0:mismatch_min=1.0:mismatch_std=0:mismatch_sum=1.0:name=N611989:qcovhsp_avg=100.0:qcovhsp_max=100.0:qcovhsp_min=100.0:qcovhsp_std=0:qcovhsp_sum=100.0:qend_avg=103.0:qend_max=103.0:qend_min=103.0:qend_std=0:qend_sum=103.0:qstart_avg=1.0:qstart_max=1.0:qstart_min=1.0:qstart_std=0:qstart_sum=1.0:ref_name_counter=RS_GCF_001651875.1_protein.faa_NZ_LNQB01000073.1_565@PF00015_full_PFAM.293.479--1:scovhsp_avg=55.4:scovhsp_max=55.4:scovhsp_min=55.4:scovhsp_std=0:scovhsp_sum=55.4:send_avg=154.0:send_max=154.0:send_min=154.0:send_std=0:send_sum=154.0:sstart_avg=52.0:sstart_max=52.0:sstart_min=52.0:sstart_std=0:sstart_sum=52.0])0.356:1.8e-08[&&NHX:Sample_counter=rhizpot2--1||rhiztom3--6:Type_counter=GTDB--2||capture--7:besthit_avg=98.2:besthit_max=100.0:besthit_min=94.2:besthit_std=2.059126028197399:besthit_sum=589.2:bitscore_avg=175.83333333333334:bitscore_max=183.0:bitscore_min=166.0:bitscore_std=6.853223086013373:bitscore_sum=1055.0:capture_class_counter=c__Alphaproteobacteria--6||c__Halobacteria--1:capture_domain_counter=d__Archaea--1||d__Bacteria--6:capture_family_counter=f__Haloarculaceae--1||f__Rhizobiaceae--6:capture_genus_counter=g__Agrobacterium--1||g__Halovenus--1||g__Sinorhizobium--5:capture_order_counter=o__Halobacteriales--1||o__Rhizobiales--6:capture_phylum_counter=p__Halobacteriota--1||p__Proteobacteria--6:capture_species_counter=s__Agrobacterium nepotum--1||s__Halovenus sp001564135--1||s__Sinorhizobium saheli--5:evalue_avg=4.5981158983333335e-54:evalue_max=2.73e-53:evalue_min=3.49e-60:evalue_std=1.112208013529208e-53:evalue_sum=2.758869539e-53:gapopen_avg=0.3333333333333333:gapopen_max=2.0:gapopen_min=0.0:gapopen_std=0.816496580927726:gapopen_sum=2.0:gtdb_class_counter=c__Alphaproteobacteria--2:gtdb_domain_counter=d__Bacteria--2:gtdb_family_counter=f__Rhizobiaceae--2:gtdb_genus_counter=g__Sinorhizobium--2:gtdb_order_counter=o__Rhizobiales--2:gtdb_phylum_counter=p__Proteobacteria--2:gtdb_species_counter=s__Sinorhizobium alkalisoli--1||s__Sinorhizobium sp001854885--1:heptad_counter=MCP-36H--8||MCP-58H--1:lbd_counter=Protoglobin--1:lca_tree=g__Sinorhizobium:length_avg=101.16666666666667:length_max=104.0:length_min=96.0:length_std=3.0605010483034745:length_sum=607.0:mismatch_avg=1.5:mismatch_max=4.0:mismatch_min=0.0:mismatch_std=1.378404875209022:mismatch_sum=9.0:name=N611990:qcovhsp_avg=99.03333333333335:qcovhsp_max=100.0:qcovhsp_min=97.2:qcovhsp_std=1.0230672835481862:qcovhsp_sum=594.2:qend_avg=102.16666666666667:qend_max=107.0:qend_min=96.0:qend_std=3.763863263545405:qend_sum=613.0:qstart_avg=2.0:qstart_max=4.0:qstart_min=1.0:qstart_std=1.0954451150103321:qstart_sum=12.0:ref_name_counter=RS_GCF_001651875.1_protein.faa_NZ_LNQB01000073.1_565@PF00015_full_PFAM.293.479--6:scovhsp_avg=54.199999999999996:scovhsp_max=55.4:scovhsp_min=51.6:scovhsp_std=1.50731549451334:scovhsp_sum=325.2:send_avg=153.33333333333334:send_max=154.0:send_min=152.0:send_std=0.816496580927726:send_sum=920.0:sstart_avg=53.5:sstart_max=59.0:sstart_min=51.0:sstart_std=3.082207001484488:sstart_sum=321.0],f9d7cf3e-b7b8-495e-83ab-c7bf490eea01_6@MCPsignal.23.97:5e-09[&&NHX:Sample=rhiztom3:Type=capture:capture_class=c__Alphaproteobacteria:capture_domain=d__Bacteria:capture_family=f__Beijerinckiaceae:capture_genus=g__Bosea:capture_order=o__Rhizobiales:capture_phylum=p__Proteobacteria:capture_species=s__Bosea sp001556125:heptad=MCP-36H])0.108:1.8e-08[&&NHX:Sample_counter=rhizpot2--1||rhiztom3--7:Type_counter=GTDB--2||capture--8:besthit_avg=98.2:besthit_max=100.0:besthit_min=94.2:besthit_std=2.059126028197399:besthit_sum=589.2:bitscore_avg=175.83333333333334:bitscore_max=183.0:bitscore_min=166.0:bitscore_std=6.853223086013373:bitscore_sum=1055.0:capture_class_counter=c__Alphaproteobacteria--7||c__Halobacteria--1:capture_domain_counter=d__Archaea--1||d__Bacteria--7:capture_family_counter=f__Beijerinckiaceae--1||f__Haloarculaceae--1||f__Rhizobiaceae--6:capture_genus_counter=g__Agrobacterium--1||g__Bosea--1||g__Halovenus--1||g__Sinorhizobium--5:capture_order_counter=o__Halobacteriales--1||o__Rhizobiales--7:capture_phylum_counter=p__Halobacteriota--1||p__Proteobacteria--7:capture_species_counter=s__Agrobacterium nepotum--1||s__Bosea sp001556125--1||s__Halovenus sp001564135--1||s__Sinorhizobium saheli--5:evalue_avg=4.5981158983333335e-54:evalue_max=2.73e-53:evalue_min=3.49e-60:evalue_std=1.112208013529208e-53:evalue_sum=2.758869539e-53:gapopen_avg=0.3333333333333333:gapopen_max=2.0:gapopen_min=0.0:gapopen_std=0.816496580927726:gapopen_sum=2.0:gtdb_class_counter=c__Alphaproteobacteria--2:gtdb_domain_counter=d__Bacteria--2:gtdb_family_counter=f__Rhizobiaceae--2:gtdb_genus_counter=g__Sinorhizobium--2:gtdb_order_counter=o__Rhizobiales--2:gtdb_phylum_counter=p__Proteobacteria--2:gtdb_species_counter=s__Sinorhizobium alkalisoli--1||s__Sinorhizobium sp001854885--1:heptad_counter=MCP-36H--9||MCP-58H--1:lbd_counter=Protoglobin--1:lca_tree=g__Sinorhizobium:length_avg=101.16666666666667:length_max=104.0:length_min=96.0:length_std=3.0605010483034745:length_sum=607.0:mismatch_avg=1.5:mismatch_max=4.0:mismatch_min=0.0:mismatch_std=1.378404875209022:mismatch_sum=9.0:name=N611992:qcovhsp_avg=99.03333333333335:qcovhsp_max=100.0:qcovhsp_min=97.2:qcovhsp_std=1.0230672835481862:qcovhsp_sum=594.2:qend_avg=102.16666666666667:qend_max=107.0:qend_min=96.0:qend_std=3.763863263545405:qend_sum=613.0:qstart_avg=2.0:qstart_max=4.0:qstart_min=1.0:qstart_std=1.0954451150103321:qstart_sum=12.0:ref_name_counter=RS_GCF_001651875.1_protein.faa_NZ_LNQB01000073.1_565@PF00015_full_PFAM.293.479--6:scovhsp_avg=54.199999999999996:scovhsp_max=55.4:scovhsp_min=51.6:scovhsp_std=1.50731549451334:scovhsp_sum=325.2:send_avg=153.33333333333334:send_max=154.0:send_min=152.0:send_std=0.816496580927726:send_sum=920.0:sstart_avg=53.5:sstart_max=59.0:sstart_min=51.0:sstart_std=3.082207001484488:sstart_sum=321.0],b8067013-b1ca-43ca-83ba-5137ed7c3ac4_4@MCPsignal.192.286:5e-09[&&NHX:Sample=rhiztom3:Type=capture:besthit=98.9:bitscore=166.0:capture_class=c__Alphaproteobacteria:capture_domain=d__Bacteria:capture_family=f__Rhizobiaceae:capture_genus=g__Sinorhizobium:capture_order=o__Rhizobiales:capture_phylum=p__Proteobacteria:capture_species=s__Sinorhizobium saheli:evalue=2.28e-53:gapopen=0.0:heptad=MCP-36H:length=94.0:mismatch=1.0:qcovhsp=100.0:qend=94.0:qstart=1.0:ref_name=RS_GCF_001651875.1_protein.faa_NZ_LNQB01000073.1_565@PF00015_full_PFAM.293.479:scovhsp=50.5:send=148.0:sstart=55.0])0.073:0.00747119[&&NHX:Sample_counter=rhizpot2--1||rhiztom3--8:Type_counter=GTDB--2||capture--9:besthit_avg=98.3:besthit_max=100.0:besthit_min=94.2:besthit_std=1.8982448033205126:besthit_sum=688.1:bitscore_avg=174.42857142857142:bitscore_max=183.0:bitscore_min=166.0:bitscore_std=7.2768386647211685:bitscore_sum=1221.0:capture_class_counter=c__Alphaproteobacteria--8||c__Halobacteria--1:capture_domain_counter=d__Archaea--1||d__Bacteria--8:capture_family_counter=f__Beijerinckiaceae--1||f__Haloarculaceae--1||f__Rhizobiaceae--7:capture_genus_counter=g__Agrobacterium--1||g__Bosea--1||g__Halovenus--1||g__Sinorhizobium--6:capture_order_counter=o__Halobacteriales--1||o__Rhizobiales--8:capture_phylum_counter=p__Halobacteriota--1||p__Proteobacteria--8:capture_species_counter=s__Agrobacterium nepotum--1||s__Bosea sp001556125--1||s__Halovenus sp001564135--1||s__Sinorhizobium saheli--6:evalue_avg=7.198385055714285e-54:evalue_max=2.73e-53:evalue_min=3.49e-60:evalue_std=1.2264325770936975e-53:evalue_sum=5.038869539e-53:gapopen_avg=0.2857142857142857:gapopen_max=2.0:gapopen_min=0.0:gapopen_std=0.7559289460184546:gapopen_sum=2.0:gtdb_class_counter=c__Alphaproteobacteria--2:gtdb_domain_counter=d__Bacteria--2:gtdb_family_counter=f__Rhizobiaceae--2:gtdb_genus_counter=g__Sinorhizobium--2:gtdb_order_counter=o__Rhizobiales--2:gtdb_phylum_counter=p__Proteobacteria--2:gtdb_species_counter=s__Sinorhizobium alkalisoli--1||s__Sinorhizobium sp001854885--1:heptad_counter=MCP-36H--10||MCP-58H--1:lbd_counter=Protoglobin--1:lca_tree=g__Sinorhizobium:length_avg=100.14285714285714:length_max=104.0:length_min=94.0:length_std=3.891382420536067:length_sum=701.0:mismatch_avg=1.4285714285714286:mismatch_max=4.0:mismatch_min=0.0:mismatch_std=1.2724180205607034:mismatch_sum=10.0:name=N611994:qcovhsp_avg=99.17142857142858:qcovhsp_max=100.0:qcovhsp_min=97.2:qcovhsp_std=1.002853072844813:qcovhsp_sum=694.2:qend_avg=101.0:qend_max=107.0:qend_min=94.0:qend_std=4.618802153517006:qend_sum=707.0:qstart_avg=1.8571428571428572:qstart_max=4.0:qstart_min=1.0:qstart_std=1.0690449676496974:qstart_sum=13.0:ref_name_counter=RS_GCF_001651875.1_protein.faa_NZ_LNQB01000073.1_565@PF00015_full_PFAM.293.479--7:scovhsp_avg=53.67142857142857:scovhsp_max=55.4:scovhsp_min=50.5:scovhsp_std=1.9618989828856157:scovhsp_sum=375.7:send_avg=152.57142857142858:send_max=154.0:send_min=148.0:send_std=2.14919697074224:send_sum=1068.0:sstart_avg=53.714285714285715:sstart_max=59.0:sstart_min=51.0:sstart_std=2.870208222079931:sstart_sum=376.0])0.913:0.0711799[&&NHX:Sample_counter=rhizpot1--1||rhizpot2--1||rhizpot3--1||rhiztom1--6||rhiztom2--1||rhiztom3--16:Type_counter=GTDB--6||capture--26:besthit_avg=94.33636363636361:besthit_max=100.0:besthit_min=74.8:besthit_std=5.575246776903838:besthit_sum=2075.3999999999996:bitscore_avg=188.9090909090909:bitscore_max=223.0:bitscore_min=160.0:bitscore_std=19.7819279981673:bitscore_sum=4156.0:capture_class_counter=c__Alphaproteobacteria--24||c__Gammaproteobacteria--1||c__Halobacteria--1:capture_domain_counter=d__Archaea--1||d__Bacteria--25:capture_family_counter=f__Beijerinckiaceae--1||f__Caulobacteraceae--3||f__Haloarculaceae--1||f__Rhizobiaceae--20||f__SG8-39--1:capture_genus_counter=g__Agrobacterium--1||g__Bosea--1||g__Halovenus--1||g__JADGRQ01--1||g__Pararhizobium--2||g__Phenylobacterium--3||g__Sinorhizobium--17:capture_order_counter=o__Burkholderiales--1||o__Caulobacterales--3||o__Halobacteriales--1||o__Rhizobiales--21:capture_phylum_counter=p__Halobacteriota--1||p__Proteobacteria--25:capture_species_counter=s__Agrobacterium nepotum--1||s__Bosea sp001556125--1||s__Halovenus sp001564135--1||s__JADGRQ01 sp016195915--1||s__Pararhizobium sp001424045--2||s__Phenylobacterium sp001557235--2||s__Phenylobacterium sp002441055--1||s__Sinorhizobium saheli--17:evalue_avg=5.9215975921272764e-52:evalue_max=1.24e-50:evalue_min=3.57e-75:evalue_std=2.640164354964689e-51:evalue_sum=1.3027514702680007e-50:gapopen_avg=0.18181818181818182:gapopen_max=2.0:gapopen_min=0.0:gapopen_std=0.5010810823432182:gapopen_sum=4.0:gtdb_class_counter=c__Alphaproteobacteria--6:gtdb_domain_counter=d__Bacteria--6:gtdb_family_counter=f__Rhizobiaceae--6:gtdb_genus_counter=g__Sinorhizobium--6:gtdb_order_counter=o__Rhizobiales--6:gtdb_phylum_counter=p__Proteobacteria--6:gtdb_species_counter=s__Sinorhizobium alkalisoli--1||s__Sinorhizobium mexicanum--1||s__Sinorhizobium psoraleae--1||s__Sinorhizobium sp001854885--1||s__Sinorhizobium sp004827385--1||s__Sinorhizobium terangae--1:heptad_counter=MCP-36H--31||MCP-58H--1:lbd_counter=Protoglobin--2:lca_tree=g__Sinorhizobium:length_avg=115.4090909090909:length_max=144.0:length_min=94.0:length_std=15.576719780948718:length_sum=2539.0:mismatch_avg=6.818181818181818:mismatch_max=32.0:mismatch_min=0.0:mismatch_std=7.149001686125492:mismatch_sum=150.0:name=N611995:qcovhsp_avg=99.09545454545454:qcovhsp_max=100.0:qcovhsp_min=95.5:qcovhsp_std=1.323227393886151:qcovhsp_sum=2180.1:qend_avg=116.31818181818181:qend_max=143.0:qend_min=94.0:qend_std=14.990112181150053:qend_sum=2559.0:qstart_avg=2.0:qstart_max=6.0:qstart_min=1.0:qstart_std=1.4800257398019099:qstart_sum=44.0:ref_name_counter=GB_GCA_001704765.1_protein.faa_MBFK01000100.1_76@PF00015_full_PFAM.295.472--1||RS_GCF_000375585.1_protein.faa_NZ_AQWP01000001.1_492@PF00015_full_PFAM.295.470--11||RS_GCF_001651875.1_protein.faa_NZ_LNQB01000073.1_565@PF00015_full_PFAM.293.479--10:scovhsp_avg=64.31818181818183:scovhsp_max=82.3:scovhsp_min=50.5:scovhsp_std=10.472896373093667:scovhsp_sum=1415.0000000000002:send_avg=151.4090909090909:send_max=154.0:send_min=147.0:send_std=2.3635947382282114:send_sum=3331.0:sstart_avg=37.09090909090909:sstart_max=60.0:sstart_min=9.0:sstart_std=16.829421773472706:sstart_sum=816.0])0.906:0.114026[&&NHX:Sample_counter=rhizpot1--1||rhizpot2--1||rhizpot3--1||rhiztom1--7||rhiztom2--1||rhiztom3--16:Type_counter=GTDB--6||capture--27:besthit_avg=94.33636363636364:besthit_max=100.0:besthit_min=74.8:besthit_std=5.575246776903837:besthit_sum=2075.4:bitscore_avg=188.9090909090909:bitscore_max=223.0:bitscore_min=160.0:bitscore_std=19.7819279981673:bitscore_sum=4156.0:capture_class_counter=c__Alphaproteobacteria--24||c__Desulfarculia--1||c__Gammaproteobacteria--1||c__Halobacteria--1:capture_domain_counter=d__Archaea--1||d__Bacteria--26:capture_family_counter=f__Beijerinckiaceae--1||f__Caulobacteraceae--3||f__Desulfarculaceae--1||f__Haloarculaceae--1||f__Rhizobiaceae--20||f__SG8-39--1:capture_genus_counter=g__Agrobacterium--1||g__Bosea--1||g__Halovenus--1||g__JADGRQ01--1||g__JdFR-95--1||g__Pararhizobium--2||g__Phenylobacterium--3||g__Sinorhizobium--17:capture_order_counter=o__Burkholderiales--1||o__Caulobacterales--3||o__Desulfarculales--1||o__Halobacteriales--1||o__Rhizobiales--21:capture_phylum_counter=p__Desulfobacterota--1||p__Halobacteriota--1||p__Proteobacteria--25:capture_species_counter=s__Agrobacterium nepotum--1||s__Bosea sp001556125--1||s__Halovenus sp001564135--1||s__JADGRQ01 sp016195915--1||s__JdFR-95 sp002011835--1||s__Pararhizobium sp001424045--2||s__Phenylobacterium sp001557235--2||s__Phenylobacterium sp002441055--1||s__Sinorhizobium saheli--17:evalue_avg=5.9215975921272764e-52:evalue_max=1.24e-50:evalue_min=3.57e-75:evalue_std=2.640164354964689e-51:evalue_sum=1.3027514702680007e-50:gapopen_avg=0.18181818181818182:gapopen_max=2.0:gapopen_min=0.0:gapopen_std=0.5010810823432182:gapopen_sum=4.0:gtdb_class_counter=c__Alphaproteobacteria--6:gtdb_domain_counter=d__Bacteria--6:gtdb_family_counter=f__Rhizobiaceae--6:gtdb_genus_counter=g__Sinorhizobium--6:gtdb_order_counter=o__Rhizobiales--6:gtdb_phylum_counter=p__Proteobacteria--6:gtdb_species_counter=s__Sinorhizobium alkalisoli--1||s__Sinorhizobium mexicanum--1||s__Sinorhizobium psoraleae--1||s__Sinorhizobium sp001854885--1||s__Sinorhizobium sp004827385--1||s__Sinorhizobium terangae--1:heptad_counter=MCP-36H--32||MCP-58H--1:lbd_counter=Protoglobin--2:lca_tree=g__Sinorhizobium:length_avg=115.4090909090909:length_max=144.0:length_min=94.0:length_std=15.576719780948718:length_sum=2539.0:mismatch_avg=6.818181818181818:mismatch_max=32.0:mismatch_min=0.0:mismatch_std=7.14900168612549:mismatch_sum=150.0:name=N611996:qcovhsp_avg=99.09545454545454:qcovhsp_max=100.0:qcovhsp_min=95.5:qcovhsp_std=1.323227393886151:qcovhsp_sum=2180.1:qend_avg=116.31818181818181:qend_max=143.0:qend_min=94.0:qend_std=14.990112181150053:qend_sum=2559.0:qstart_avg=2.0:qstart_max=6.0:qstart_min=1.0:qstart_std=1.4800257398019099:qstart_sum=44.0:ref_name_counter=GB_GCA_001704765.1_protein.faa_MBFK01000100.1_76@PF00015_full_PFAM.295.472--1||RS_GCF_000375585.1_protein.faa_NZ_AQWP01000001.1_492@PF00015_full_PFAM.295.470--11||RS_GCF_001651875.1_protein.faa_NZ_LNQB01000073.1_565@PF00015_full_PFAM.293.479--10:scovhsp_avg=64.31818181818181:scovhsp_max=82.3:scovhsp_min=50.5:scovhsp_std=10.472896373093665:scovhsp_sum=1415.0:send_avg=151.4090909090909:send_max=154.0:send_min=147.0:send_std=2.3635947382282114:send_sum=3331.0:sstart_avg=37.09090909090909:sstart_max=60.0:sstart_min=9.0:sstart_std=16.829421773472706:sstart_sum=816.0])0:5e-09[&&NHX:Sample_counter=rhizpot1--1||rhizpot2--1||rhizpot3--3||rhiztom1--8||rhiztom2--2||rhiztom3--16:Type_counter=GTDB--6||capture--31:besthit_avg=93.67391304347827:besthit_max=100.0:besthit_min=74.8:besthit_std=6.305857117957468:besthit_sum=2154.5:bitscore_avg=185.91304347826087:bitscore_max=223.0:bitscore_min=120.0:bitscore_std=24.083025035523676:bitscore_sum=4276.0:capture_class_counter=c__Alphaproteobacteria--26||c__Desulfarculia--1||c__Gammaproteobacteria--3||c__Halobacteria--1:capture_domain_counter=d__Archaea--1||d__Bacteria--30:capture_family_counter=f__Beijerinckiaceae--1||f__Caulobacteraceae--4||f__Desulfarculaceae--1||f__Haloarculaceae--1||f__Rhizobiaceae--21||f__Rhodanobacteraceae--1||f__Rhodocyclaceae--1||f__SG8-39--1:capture_genus_counter=g__Agrobacterium--1||g__Azonexus--1||g__Bosea--1||g__Halovenus--1||g__JADGRQ01--1||g__JdFR-95--1||g__Luteibacter--1||g__Pararhizobium--2||g__Phenylobacterium--4||g__Rhizobium--1||g__Sinorhizobium--17:capture_order_counter=o__Burkholderiales--2||o__Caulobacterales--4||o__Desulfarculales--1||o__Halobacteriales--1||o__Rhizobiales--22||o__Xanthomonadales--1:capture_phylum_counter=p__Desulfobacterota--1||p__Halobacteriota--1||p__Proteobacteria--29:capture_species_counter=s__Agrobacterium nepotum--1||s__Azonexus sp008933675--1||s__Bosea sp001556125--1||s__Halovenus sp001564135--1||s__JADGRQ01 sp016195915--1||s__JdFR-95 sp002011835--1||s__Luteibacter sp018889975--1||s__Pararhizobium sp001424045--2||s__Phenylobacterium sp001557235--3||s__Phenylobacterium sp002441055--1||s__Rhizobium sp000292525--1||s__Sinorhizobium saheli--17:evalue_avg=3.895652173913049e-37:evalue_max=8.96e-36:evalue_min=3.57e-75:evalue_std=1.8682891499513892e-36:evalue_sum=8.960000000000012e-36:gapopen_avg=0.21739130434782608:gapopen_max=2.0:gapopen_min=0.0:gapopen_std=0.5184348595120819:gapopen_sum=5.0:gtdb_class_counter=c__Alphaproteobacteria--6:gtdb_domain_counter=d__Bacteria--6:gtdb_family_counter=f__Rhizobiaceae--6:gtdb_genus_counter=g__Sinorhizobium--6:gtdb_order_counter=o__Rhizobiales--6:gtdb_phylum_counter=p__Proteobacteria--6:gtdb_species_counter=s__Sinorhizobium alkalisoli--1||s__Sinorhizobium mexicanum--1||s__Sinorhizobium psoraleae--1||s__Sinorhizobium sp001854885--1||s__Sinorhizobium sp004827385--1||s__Sinorhizobium terangae--1:heptad_counter=MCP-34H--1||MCP-36H--35||MCP-58H--1:lbd_counter=Protoglobin--2:lca_tree=g__Sinorhizobium:length_avg=114.34782608695652:length_max=144.0:length_min=91.0:length_std=16.047114426678863:length_sum=2630.0:mismatch_avg=7.304347826086956:mismatch_max=32.0:mismatch_min=0.0:mismatch_std=7.363514369750206:mismatch_sum=168.0:name=N611997:qcovhsp_avg=98.95217391304347:qcovhsp_max=100.0:qcovhsp_min=95.5:qcovhsp_std=1.4640757448169361:qcovhsp_sum=2275.8999999999996:qend_avg=115.26086956521739:qend_max=143.0:qend_min=92.0:qend_std=15.498438018963977:qend_sum=2651.0:qstart_avg=2.0:qstart_max=6.0:qstart_min=1.0:qstart_std=1.4459976109624424:qstart_sum=46.0:ref_name_counter=GB_GCA_001704765.1_protein.faa_MBFK01000100.1_76@PF00015_full_PFAM.295.472--1||RS_GCF_000375585.1_protein.faa_NZ_AQWP01000001.1_492@PF00015_full_PFAM.295.470--11||RS_GCF_001651875.1_protein.faa_NZ_LNQB01000073.1_565@PF00015_full_PFAM.293.479--10||RS_GCF_001695855.1_protein.faa_NZ_MBSS01000022.1_17@PF00015_full_PFAM.307.479--1:scovhsp_avg=63.79565217391305:scovhsp_max=82.3:scovhsp_min=50.5:scovhsp_std=10.534509448857277:scovhsp_sum=1467.3000000000002:send_avg=149.6086956521739:send_max=154.0:send_min=110.0:send_std=8.937861908424807:send_sum=3441.0:sstart_avg=36.391304347826086:sstart_max=60.0:sstart_min=9.0:sstart_std=16.781318429174267:sstart_sum=837.0])0.731:0.0712424[&&NHX:Sample_counter=rhizpot1--3||rhizpot2--1||rhizpot3--11||rhiztom1--28||rhiztom2--15||rhiztom3--57:Type_counter=GTDB--39||capture--115:besthit_avg=94.29638554216866:besthit_max=100.0:besthit_min=74.8:besthit_std=4.044310842530274:besthit_sum=7826.599999999999:bitscore_avg=204.42168674698794:bitscore_max=263.0:bitscore_min=120.0:bitscore_std=27.254053393733578:bitscore_sum=16967.0:capture_class_counter=c__Alphaproteobacteria--107||c__Desulfarculia--2||c__Desulfuromonadia--1||c__Gammaproteobacteria--4||c__Halobacteria--1:capture_domain_counter=d__Archaea--1||d__Bacteria--114:capture_family_counter=f__Beijerinckiaceae--1||f__Caulobacteraceae--9||f__Desulfarculaceae--2||f__Haloarculaceae--1||f__Pseudomonadaceae--1||f__Rhizobiaceae--97||f__Rhodanobacteraceae--1||f__Rhodocyclaceae--1||f__SG8-39--1||f__Syntrophotaleaceae--1:capture_genus_counter=g__Agrobacterium--1||g__Azonexus--1||g__Bosea--1||g__Caulobacter--2||g__Ensifer--8||g__Halovenus--1||g__JADGRQ01--1||g__JdFR-95--2||g__Luteibacter--1||g__Palsa-881--1||g__Pararhizobium--4||g__Phenylobacterium--6||g__Pseudomonas_N--1||g__Rhizobium--1||g__Sinorhizobium--83||g__Syntrophotalea--1:capture_order_counter=o__Burkholderiales--2||o__Caulobacterales--9||o__Desulfarculales--2||o__Desulfuromonadales--1||o__Halobacteriales--1||o__Pseudomonadales--1||o__Rhizobiales--98||o__Xanthomonadales--1:capture_phylum_counter=p__Desulfobacterota--3||p__Halobacteriota--1||p__Proteobacteria--111:capture_species_counter=s__Agrobacterium nepotum--1||s__Azonexus sp008933675--1||s__Bosea sp001556125--1||s__Caulobacter sp001556515--2||s__Ensifer adhaerens_A--8||s__Halovenus sp001564135--1||s__JADGRQ01 sp016195915--1||s__JdFR-95 sp002011835--2||s__Luteibacter sp018889975--1||s__Palsa-881 sp018241335--1||s__Pararhizobium sp001424045--4||s__Phenylobacterium sp001557235--5||s__Phenylobacterium sp002441055--1||s__Pseudomonas_N azotifigens--1||s__Rhizobium sp000292525--1||s__Sinorhizobium meliloti_A--1||s__Sinorhizobium saheli--82||s__Syntrophotalea sp002452265--1:evalue_avg=1.0795180724423705e-37:evalue_max=8.96e-36:evalue_min=1.63e-90:evalue_std=9.834877695059232e-37:evalue_sum=8.960000001271675e-36:gapopen_avg=0.13253012048192772:gapopen_max=2.0:gapopen_min=0.0:gapopen_std=0.37517749741888506:gapopen_sum=11.0:gtdb_class_counter=c__Alphaproteobacteria--39:gtdb_domain_counter=d__Bacteria--39:gtdb_family_counter=f__Rhizobiaceae--39:gtdb_genus_counter=g__Ensifer--15||g__Sinorhizobium--24:gtdb_order_counter=o__Rhizobiales--39:gtdb_phylum_counter=p__Proteobacteria--39:gtdb_species_counter=s__Ensifer adhaerens--1||s__Ensifer adhaerens_A--1||s__Ensifer adhaerens_B--1||s__Ensifer adhaerens_D--1||s__Ensifer adhaerens_E--1||s__Ensifer adhaerens_G--1||s__Ensifer sesbaniae--1||s__Ensifer sp000799055--1||s__Ensifer sp001429285--1||s__Ensifer sp001695835--1||s__Ensifer sp001695855--1||s__Ensifer sp002002725--1||s__Ensifer sp013371465--1||s__Ensifer sp900469595--1||s__Ensifer sp900469625--1||s__Sinorhizobium alkalisoli--1||s__Sinorhizobium americanum--1||s__Sinorhizobium arboris--1||s__Sinorhizobium aridi--1||s__Sinorhizobium fredii--1||s__Sinorhizobium fredii_A--1||s__Sinorhizobium fredii_B--1||s__Sinorhizobium fredii_C--1||s__Sinorhizobium glycinis--1||s__Sinorhizobium kostiense--1||s__Sinorhizobium medicae--1||s__Sinorhizobium meliloti--1||s__Sinorhizobium meliloti_A--1||s__Sinorhizobium mexicanum--1||s__Sinorhizobium psoraleae--1||s__Sinorhizobium saheli--1||s__Sinorhizobium shofinae--1||s__Sinorhizobium sojae--1||s__Sinorhizobium sp000378985--1||s__Sinorhizobium sp000421085--1||s__Sinorhizobium sp000513895--1||s__Sinorhizobium sp001854885--1||s__Sinorhizobium sp004827385--1||s__Sinorhizobium terangae--1:heptad_counter=MCP-34H--1||MCP-36H--152||MCP-58H--1:lbd_counter=Protoglobin--13:lca_tree=f__Rhizobiaceae:length_avg=125.55421686746988:length_max=151.0:length_min=86.0:length_std=18.193574992990403:length_sum=10421.0:mismatch_avg=7.204819277108434:mismatch_max=32.0:mismatch_min=0.0:mismatch_std=5.0213180568369244:mismatch_sum=598.0:name=N611998:qcovhsp_avg=99.30963855421687:qcovhsp_max=100.0:qcovhsp_min=95.3:qcovhsp_std=1.2073569660102577:qcovhsp_sum=8242.7:qend_avg=126.01204819277109:qend_max=151.0:qend_min=88.0:qend_std=17.50783376990775:qend_sum=10459.0:qstart_avg=1.5903614457831325:qstart_max=6.0:qstart_min=1.0:qstart_std=1.0824108657981424:qstart_sum=132.0:ref_name_counter=GB_GCA_001704765.1_protein.faa_MBFK01000100.1_76@PF00015_full_PFAM.295.472--1||RS_GCF_000375585.1_protein.faa_NZ_AQWP01000001.1_492@PF00015_full_PFAM.295.470--49||RS_GCF_000427465.1_protein.faa_NZ_ATYB01000014.1_314@PF00015_full_PFAM.294.470--5||RS_GCF_000583045.1_protein.faa_NZ_CP007236.1_1423@PF00015_full_PFAM.269.479--6||RS_GCF_001651875.1_protein.faa_NZ_LNQB01000073.1_565@PF00015_full_PFAM.293.479--10||RS_GCF_001695855.1_protein.faa_NZ_MBSS01000022.1_17@PF00015_full_PFAM.307.479--9||RS_GCF_004827385.1_protein.faa_NZ_SRXN01000007.1_144@PF00015_full_PFAM.301.520--1||RS_GCF_007827695.1_protein.faa_NZ_VITA01000013.1_44@PF00015_full_PFAM.279.473--1||RS_GCF_013371465.1_protein.faa_NZ_JABWDU010000001.1_544@PF00015_full_PFAM.269.478--1:scovhsp_avg=70.07831325301206:scovhsp_max=82.3:scovhsp_min=50.0:scovhsp_std=11.156853391883974:scovhsp_sum=5816.500000000001:send_avg=146.74698795180723:send_max=189.0:send_min=87.0:send_std=21.10244661199379:send_sum=12180.0:sstart_avg=22.253012048192772:sstart_max=70.0:sstart_min=1.0:sstart_std=18.897569448498626:sstart_sum=1847.0])0.88:0.119641[&&NHX:Sample_counter=rhizpot1--4||rhizpot2--1||rhizpot3--11||rhiztom1--28||rhiztom2--15||rhiztom3--57:Type_counter=GTDB--39||capture--116:besthit_avg=94.325:besthit_max=100.0:besthit_min=74.8:besthit_std=4.028419373724937:besthit_sum=7923.3:bitscore_avg=203.88095238095238:bitscore_max=263.0:bitscore_min=120.0:bitscore_std=27.53897774913921:bitscore_sum=17126.0:capture_class_counter=c__Alphaproteobacteria--108||c__Desulfarculia--2||c__Desulfuromonadia--1||c__Gammaproteobacteria--4||c__Halobacteria--1:capture_domain_counter=d__Archaea--1||d__Bacteria--115:capture_family_counter=f__Beijerinckiaceae--1||f__Caulobacteraceae--9||f__Desulfarculaceae--2||f__Haloarculaceae--1||f__Pseudomonadaceae--1||f__Rhizobiaceae--98||f__Rhodanobacteraceae--1||f__Rhodocyclaceae--1||f__SG8-39--1||f__Syntrophotaleaceae--1:capture_genus_counter=g__Agrobacterium--1||g__Azonexus--1||g__Bosea--1||g__Caulobacter--2||g__Ensifer--9||g__Halovenus--1||g__JADGRQ01--1||g__JdFR-95--2||g__Luteibacter--1||g__Palsa-881--1||g__Pararhizobium--4||g__Phenylobacterium--6||g__Pseudomonas_N--1||g__Rhizobium--1||g__Sinorhizobium--83||g__Syntrophotalea--1:capture_order_counter=o__Burkholderiales--2||o__Caulobacterales--9||o__Desulfarculales--2||o__Desulfuromonadales--1||o__Halobacteriales--1||o__Pseudomonadales--1||o__Rhizobiales--99||o__Xanthomonadales--1:capture_phylum_counter=p__Desulfobacterota--3||p__Halobacteriota--1||p__Proteobacteria--112:capture_species_counter=s__Agrobacterium nepotum--1||s__Azonexus sp008933675--1||s__Bosea sp001556125--1||s__Caulobacter sp001556515--2||s__Ensifer adhaerens_A--9||s__Halovenus sp001564135--1||s__JADGRQ01 sp016195915--1||s__JdFR-95 sp002011835--2||s__Luteibacter sp018889975--1||s__Palsa-881 sp018241335--1||s__Pararhizobium sp001424045--4||s__Phenylobacterium sp001557235--5||s__Phenylobacterium sp002441055--1||s__Pseudomonas_N azotifigens--1||s__Rhizobium sp000292525--1||s__Sinorhizobium meliloti_A--1||s__Sinorhizobium saheli--82||s__Syntrophotalea sp002452265--1:evalue_avg=1.0666666668180575e-37:evalue_max=8.96e-36:evalue_min=1.63e-90:evalue_std=9.77616148255574e-37:evalue_sum=8.960000001271683e-36:gapopen_avg=0.13095238095238096:gapopen_max=2.0:gapopen_min=0.0:gapopen_std=0.37319079731295896:gapopen_sum=11.0:gtdb_class_counter=c__Alphaproteobacteria--39:gtdb_domain_counter=d__Bacteria--39:gtdb_family_counter=f__Rhizobiaceae--39:gtdb_genus_counter=g__Ensifer--15||g__Sinorhizobium--24:gtdb_order_counter=o__Rhizobiales--39:gtdb_phylum_counter=p__Proteobacteria--39:gtdb_species_counter=s__Ensifer adhaerens--1||s__Ensifer adhaerens_A--1||s__Ensifer adhaerens_B--1||s__Ensifer adhaerens_D--1||s__Ensifer adhaerens_E--1||s__Ensifer adhaerens_G--1||s__Ensifer sesbaniae--1||s__Ensifer sp000799055--1||s__Ensifer sp001429285--1||s__Ensifer sp001695835--1||s__Ensifer sp001695855--1||s__Ensifer sp002002725--1||s__Ensifer sp013371465--1||s__Ensifer sp900469595--1||s__Ensifer sp900469625--1||s__Sinorhizobium alkalisoli--1||s__Sinorhizobium americanum--1||s__Sinorhizobium arboris--1||s__Sinorhizobium aridi--1||s__Sinorhizobium fredii--1||s__Sinorhizobium fredii_A--1||s__Sinorhizobium fredii_B--1||s__Sinorhizobium fredii_C--1||s__Sinorhizobium glycinis--1||s__Sinorhizobium kostiense--1||s__Sinorhizobium medicae--1||s__Sinorhizobium meliloti--1||s__Sinorhizobium meliloti_A--1||s__Sinorhizobium mexicanum--1||s__Sinorhizobium psoraleae--1||s__Sinorhizobium saheli--1||s__Sinorhizobium shofinae--1||s__Sinorhizobium sojae--1||s__Sinorhizobium sp000378985--1||s__Sinorhizobium sp000421085--1||s__Sinorhizobium sp000513895--1||s__Sinorhizobium sp001854885--1||s__Sinorhizobium sp004827385--1||s__Sinorhizobium terangae--1:heptad_counter=MCP-34H--1||MCP-36H--153||MCP-58H--1:lbd_counter=Protoglobin--13:lca_tree=f__Rhizobiaceae:length_avg=125.1547619047619:length_max=151.0:length_min=86.0:length_std=18.450516071810068:length_sum=10513.0:mismatch_avg=7.154761904761905:mismatch_max=32.0:mismatch_min=0.0:mismatch_std=5.012019403079414:mismatch_sum=601.0:name=N611999:qcovhsp_avg=99.31785714285714:qcovhsp_max=100.0:qcovhsp_min=95.3:qcovhsp_std=1.2024233276446477:qcovhsp_sum=8342.699999999999:qend_avg=125.60714285714286:qend_max=151.0:qend_min=88.0:qend_std=17.79333695322924:qend_sum=10551.0:qstart_avg=1.5833333333333333:qstart_max=6.0:qstart_min=1.0:qstart_std=1.0777970988759347:qstart_sum=133.0:ref_name_counter=GB_GCA_001704765.1_protein.faa_MBFK01000100.1_76@PF00015_full_PFAM.295.472--1||RS_GCF_000375585.1_protein.faa_NZ_AQWP01000001.1_492@PF00015_full_PFAM.295.470--49||RS_GCF_000427465.1_protein.faa_NZ_ATYB01000014.1_314@PF00015_full_PFAM.294.470--5||RS_GCF_000583045.1_protein.faa_NZ_CP007236.1_1423@PF00015_full_PFAM.269.479--6||RS_GCF_001651875.1_protein.faa_NZ_LNQB01000073.1_565@PF00015_full_PFAM.293.479--10||RS_GCF_001695855.1_protein.faa_NZ_MBSS01000022.1_17@PF00015_full_PFAM.307.479--10||RS_GCF_004827385.1_protein.faa_NZ_SRXN01000007.1_144@PF00015_full_PFAM.301.520--1||RS_GCF_007827695.1_protein.faa_NZ_VITA01000013.1_44@PF00015_full_PFAM.279.473--1||RS_GCF_013371465.1_protein.faa_NZ_JABWDU010000001.1_544@PF00015_full_PFAM.269.478--1:scovhsp_avg=69.8809523809524:scovhsp_max=82.3:scovhsp_min=50.0:scovhsp_std=11.235995043796127:scovhsp_sum=5870.000000000001:send_avg=146.27380952380952:send_max=189.0:send_min=87.0:send_std=21.418577225691724:send_sum=12287.0:sstart_avg=22.178571428571427:sstart_max=70.0:sstart_min=1.0:sstart_std=18.79577029725373:sstart_sum=1863.0])0.948:0.0510142[&&NHX:Sample_counter=rhizpot1--36||rhizpot2--7||rhizpot3--65||rhiztom1--30||rhiztom2--16||rhiztom3--60:Type_counter=GTDB--67||capture--214:besthit_avg=95.625:besthit_max=100.0:besthit_min=74.8:besthit_std=4.4972140014496125:besthit_sum=14535.0:bitscore_avg=189.61184210526315:bitscore_max=263.0:bitscore_min=113.0:bitscore_std=31.1541880811356:bitscore_sum=28821.0:capture_class_counter=c__Alphaproteobacteria--192||c__B3-LCP--1||c__Desulfarculia--2||c__Desulfobacteria--1||c__Desulfobulbia--2||c__Desulfuromonadia--2||c__Gammaproteobacteria--12||c__Gemmatimonadetes--1||c__Halobacteria--1:capture_domain_counter=d__Archaea--1||d__Bacteria--213:capture_family_counter=f__B3-LCP--1||f__Beijerinckiaceae--1||f__Burkholderiaceae--3||f__Caulobacteraceae--19||f__Chromobacteriaceae--1||f__Desulfarculaceae--2||f__Desulfococcaceae--1||f__Desulfurivibrionaceae--2||f__Ferrovaceae--1||f__Gemmatimonadaceae--1||f__Haloarculaceae--1||f__Pseudomonadaceae--2||f__Rhizobiaceae--168||f__Rhodanobacteraceae--1||f__Rhodocyclaceae--1||f__SG8-39--1||f__SXRF01--1||f__Shewanellaceae--1||f__Stappiaceae--2||f__Steroidobacteraceae--1||f__Syntrophotaleaceae--2||f__TH1-2--1:capture_genus_counter=g__Agrobacterium--1||g__Aquidulcibacter--1||g__Azonexus--1||g__Bosea--1||g__CAIVHB01--1||g__Caulobacter--3||g__Ensifer--9||g__Gemmatimonas--1||g__Halovenus--1||g__JAABTE01--1||g__JAAFJR01--1||g__JADGRQ01--1||g__JAHJDJ01--1||g__JdFR-95--2||g__Luteibacter--1||g__Palsa-881--1||g__Pararhizobium--74||g__Phenylobacterium--15||g__Pseudomonas_F--1||g__Pseudomonas_N--1||g__Rhizobium--1||g__Rhodoferax--1||g__Roseibium--2||g__Rubrivivax--1||g__SXRF01--1||g__Shewanella--1||g__Sinorhizobium--83||g__Steroidobacter_A--1||g__Syntrophotalea--2||g__UBA5123--2||g__Vogesella--1:capture_order_counter=o__B3-LCP--1||o__Burkholderiales--7||o__Caulobacterales--20||o__Desulfarculales--2||o__Desulfobacterales--1||o__Desulfobulbales--2||o__Desulfuromonadales--2||o__Enterobacterales--1||o__Gemmatimonadales--1||o__Halobacteriales--1||o__Pseudomonadales--2||o__Rhizobiales--171||o__Rickettsiales--1||o__Steroidobacterales--1||o__Xanthomonadales--1:capture_phylum_counter=p__AABM5-125-24--1||p__Desulfobacterota--7||p__Gemmatimonadota--1||p__Halobacteriota--1||p__Proteobacteria--204:capture_species_counter=s__Agrobacterium nepotum--1||s__Aquidulcibacter sp001602435--1||s__Azonexus sp008933675--1||s__Bosea sp001556125--1||s__CAIVHB01 sp903893215--1||s__Caulobacter sp001556515--3||s__Ensifer adhaerens_A--9||s__Gemmatimonas sp016742275--1||s__Halovenus sp001564135--1||s__JAABTE01 sp011390035--1||s__JAAFJR01 sp013298815--1||s__JADGRQ01 sp016195915--1||s__JAHJDJ01 sp018812585--1||s__JdFR-95 sp002011835--2||s__Luteibacter sp018889975--1||s__Palsa-881 sp018241335--1||s__Pararhizobium giardinii--1||s__Pararhizobium sp001424045--10||s__Pararhizobium sp001426565--27||s__Pararhizobium sp900474095--36||s__Phenylobacterium sp001557235--13||s__Phenylobacterium sp002441055--2||s__Pseudomonas_F sp001708505--1||s__Pseudomonas_N azotifigens--1||s__Rhizobium sp000292525--1||s__Rhodoferax sp018619435--1||s__Roseibium album--1||s__Roseibium sp009363435--1||s__Rubrivivax albus--1||s__SXRF01 sp005792635--1||s__Shewanella litorisediminis--1||s__Sinorhizobium meliloti_A--1||s__Sinorhizobium saheli--82||s__Steroidobacter_A sp016801985--1||s__Syntrophotalea sp002452265--2||s__UBA5123 sp002415465--2||s__Vogesella sp900090205--1:evalue_avg=3.743302727096959e-35:evalue_max=5.47e-33:evalue_min=1.63e-90:evalue_std=4.437368760677581e-34:evalue_sum=5.689820145187378e-33:gapopen_avg=0.15789473684210525:gapopen_max=3.0:gapopen_min=0.0:gapopen_std=0.4472915276423113:gapopen_sum=24.0:gtdb_class_counter=c__Alphaproteobacteria--67:gtdb_domain_counter=d__Bacteria--67:gtdb_family_counter=f__Rhizobiaceae--67:gtdb_genus_counter=g__Allorhizobium--1||g__Ensifer--15||g__Pararhizobium--26||g__RU20A--1||g__Sinorhizobium--24:gtdb_order_counter=o__Rhizobiales--67:gtdb_phylum_counter=p__Proteobacteria--67:gtdb_species_counter=s__Allorhizobium sp900176345--1||s__Ensifer adhaerens--1||s__Ensifer adhaerens_A--1||s__Ensifer adhaerens_B--1||s__Ensifer adhaerens_D--1||s__Ensifer adhaerens_E--1||s__Ensifer adhaerens_G--1||s__Ensifer sesbaniae--1||s__Ensifer sp000799055--1||s__Ensifer sp001429285--1||s__Ensifer sp001695835--1||s__Ensifer sp001695855--1||s__Ensifer sp002002725--1||s__Ensifer sp013371465--1||s__Ensifer sp900469595--1||s__Ensifer sp900469625--1||s__Pararhizobium antarcticum--1||s__Pararhizobium arenae--1||s__Pararhizobium giardinii--1||s__Pararhizobium herbae--1||s__Pararhizobium oryzae--1||s__Pararhizobium polonicum--1||s__Pararhizobium rhizosphaerae--1||s__Pararhizobium sp000744565--1||s__Pararhizobium sp000745255--1||s__Pararhizobium sp000745575--1||s__Pararhizobium sp001424045--1||s__Pararhizobium sp001424065--1||s__Pararhizobium sp001424985--1||s__Pararhizobium sp001425605--1||s__Pararhizobium sp001426565--1||s__Pararhizobium sp001426665--1||s__Pararhizobium sp001426685--1||s__Pararhizobium sp003217095--1||s__Pararhizobium sp900067135--1||s__Pararhizobium sp900111275--1||s__Pararhizobium sp900467185--1||s__Pararhizobium sp900468065--1||s__Pararhizobium sp900472175--1||s__Pararhizobium sp900473045--1||s__Pararhizobium sp900473795--1||s__Pararhizobium sp900474095--1||s__RU20A sp900155885--1||s__Sinorhizobium alkalisoli--1||s__Sinorhizobium americanum--1||s__Sinorhizobium arboris--1||s__Sinorhizobium aridi--1||s__Sinorhizobium fredii--1||s__Sinorhizobium fredii_A--1||s__Sinorhizobium fredii_B--1||s__Sinorhizobium fredii_C--1||s__Sinorhizobium glycinis--1||s__Sinorhizobium kostiense--1||s__Sinorhizobium medicae--1||s__Sinorhizobium meliloti--1||s__Sinorhizobium meliloti_A--1||s__Sinorhizobium mexicanum--1||s__Sinorhizobium psoraleae--1||s__Sinorhizobium saheli--1||s__Sinorhizobium shofinae--1||s__Sinorhizobium sojae--1||s__Sinorhizobium sp000378985--1||s__Sinorhizobium sp000421085--1||s__Sinorhizobium sp000513895--1||s__Sinorhizobium sp001854885--1||s__Sinorhizobium sp004827385--1||s__Sinorhizobium terangae--1:heptad_counter=MCP-34H--1||MCP-36H--279||MCP-58H--1:lbd_counter=Protoglobin--20:lca_tree=f__Rhizobiaceae:length_avg=124.15789473684211:length_max=151.0:length_min=79.0:length_std=19.874142161722176:length_sum=18872.0:mismatch_avg=5.3881578947368425:mismatch_max=32.0:mismatch_min=0.0:mismatch_std=5.509833884234423:mismatch_sum=819.0:name=N612000:qcovhsp_avg=99.37697368421053:qcovhsp_max=100.0:qcovhsp_min=95.3:qcovhsp_std=1.1428134444603448:qcovhsp_sum=15105.3:qend_avg=124.40131578947368:qend_max=151.0:qend_min=79.0:qend_std=19.43174840150396:qend_sum=18909.0:qstart_avg=1.4144736842105263:qstart_max=6.0:qstart_min=1.0:qstart_std=0.9166891111250371:qstart_sum=215.0:ref_name_counter=GB_GCA_001704765.1_protein.faa_MBFK01000100.1_76@PF00015_full_PFAM.295.472--1||GB_GCA_900472175.1_protein.faa_UCHD01000023.1_101@PF00015_full_PFAM.294.470--3||GB_GCA_900473045.1_protein.faa_UCKS01000026.1_56@PF00015_full_PFAM.300.465--3||GB_GCA_900473795.1_protein.faa_UCMT01000024.1_35@PF00015_full_PFAM.255.454--1||RS_GCF_000375585.1_protein.faa_NZ_AQWP01000001.1_492@PF00015_full_PFAM.295.470--49||RS_GCF_000427465.1_protein.faa_NZ_ATYB01000014.1_314@PF00015_full_PFAM.294.470--5||RS_GCF_000583045.1_protein.faa_NZ_CP007236.1_1423@PF00015_full_PFAM.269.479--6||RS_GCF_000744565.1_protein.faa_NZ_JQMF01000001.1_214@PF00015_full_PFAM.267.464--16||RS_GCF_001425605.1_protein.faa_NZ_LMRG01000001.1_561@PF00015_full_PFAM.253.516--4||RS_GCF_001426565.1_protein.faa_NZ_LMFA01000002.1_109@PF00015_full_PFAM.300.459--33||RS_GCF_001651875.1_protein.faa_NZ_LNQB01000073.1_565@PF00015_full_PFAM.293.479--10||RS_GCF_001687365.1_protein.faa_NZ_LGLV01000004.1_35@PF00015_full_PFAM.281.435--7||RS_GCF_001695855.1_protein.faa_NZ_MBSS01000022.1_17@PF00015_full_PFAM.307.479--10||RS_GCF_004827385.1_protein.faa_NZ_SRXN01000007.1_144@PF00015_full_PFAM.301.520--1||RS_GCF_007827695.1_protein.faa_NZ_VITA01000013.1_44@PF00015_full_PFAM.279.473--1||RS_GCF_013371465.1_protein.faa_NZ_JABWDU010000001.1_544@PF00015_full_PFAM.269.478--1||RS_GCF_017873135.1_protein.faa_NZ_JAGGJV010000012.1_77@PF00015_full_PFAM.298.471--1:scovhsp_avg=70.20526315789475:scovhsp_max=90.6:scovhsp_min=50.0:scovhsp_std=11.514297415101012:scovhsp_sum=10671.2:send_avg=147.68421052631578:send_max=197.0:send_min=87.0:send_std=25.74362161152233:send_sum=22448.0:sstart_avg=24.625:sstart_max=70.0:sstart_min=1.0:sstart_std=19.271092340601765:sstart_sum=3743.0],((((78352a0b-6a85-4594-b523-4e7fc9839f81_3@MCPsignal.74.164:0.0163023[&&NHX:Sample=rhiztom1:Type=capture:besthit=96.7:bitscore=148.0:capture_class=c__Alphaproteobacteria:capture_domain=d__Bacteria:capture_family=f__Caulobacteraceae:capture_genus=g__Caulobacter:capture_order=o__Caulobacterales:capture_phylum=p__Proteobacteria:capture_species=s__Caulobacter sp001556515:evalue=5.69e-47:gapopen=1.0:heptad=MCP-36H:length=90.0:mismatch=2.0:qcovhsp=98.9:qend=89.0:qstart=1.0:ref_name=RS_GCF_003432075.1_protein.faa_NZ_QWBU01000002.1_587@PF00015_full_PFAM.299.457:scovhsp=57.0:send=97.0:sstart=8.0],739c5d8b-8149-4f86-92ba-848c802ad274_3@MCPsignal.96.172:0.012181[&&NHX:Sample=rhiztom2:Type=capture:capture_class=c__Alphaproteobacteria:capture_domain=d__Bacteria:capture_family=f__Caulobacteraceae:capture_genus=g__Caulobacter:capture_order=o__Caulobacterales:capture_phylum=p__Proteobacteria:capture_species=s__Caulobacter sp001556515:heptad=MCP-36H])0.714:0.0129704[&&NHX:Sample_counter=rhiztom1--1||rhiztom2--1:Type_counter=capture--2:besthit_avg=96.7:besthit_max=96.7:besthit_min=96.7:besthit_std=0:besthit_sum=96.7:bitscore_avg=148.0:bitscore_max=148.0:bitscore_min=148.0:bitscore_std=0:bitscore_sum=148.0:capture_class_counter=c__Alphaproteobacteria--2:capture_domain_counter=d__Bacteria--2:capture_family_counter=f__Caulobacteraceae--2:capture_genus_counter=g__Caulobacter--2:capture_order_counter=o__Caulobacterales--2:capture_phylum_counter=p__Proteobacteria--2:capture_species_counter=s__Caulobacter sp001556515--2:evalue_avg=5.69e-47:evalue_max=5.69e-47:evalue_min=5.69e-47:evalue_std=0:evalue_sum=5.69e-47:gapopen_avg=1.0:gapopen_max=1.0:gapopen_min=1.0:gapopen_std=0:gapopen_sum=1.0:gtdb_class_counter=:gtdb_domain_counter=:gtdb_family_counter=:gtdb_genus_counter=:gtdb_order_counter=:gtdb_phylum_counter=:gtdb_species_counter=:heptad_counter=MCP-36H--2:lbd_counter=:length_avg=90.0:length_max=90.0:length_min=90.0:length_std=0:length_sum=90.0:mismatch_avg=2.0:mismatch_max=2.0:mismatch_min=2.0:mismatch_std=0:mismatch_sum=2.0:name=N612003:qcovhsp_avg=98.9:qcovhsp_max=98.9:qcovhsp_min=98.9:qcovhsp_std=0:qcovhsp_sum=98.9:qend_avg=89.0:qend_max=89.0:qend_min=89.0:qend_std=0:qend_sum=89.0:qstart_avg=1.0:qstart_max=1.0:qstart_min=1.0:qstart_std=0:qstart_sum=1.0:ref_name_counter=RS_GCF_003432075.1_protein.faa_NZ_QWBU01000002.1_587@PF00015_full_PFAM.299.457--1:scovhsp_avg=57.0:scovhsp_max=57.0:scovhsp_min=57.0:scovhsp_std=0:scovhsp_sum=57.0:send_avg=97.0:send_max=97.0:send_min=97.0:send_std=0:send_sum=97.0:sstart_avg=8.0:sstart_max=8.0:sstart_min=8.0:sstart_std=0:sstart_sum=8.0],((4e238c5b-2a8a-4bd2-b1f0-997f0348a4bd_2@MCPsignal.403.492:5e-09[&&NHX:Sample=rhiztom1:Type=capture:besthit=94.3:bitscore=145.0:capture_class=c__Alphaproteobacteria:capture_domain=d__Bacteria:capture_family=f__Caulobacteraceae:capture_genus=g__Caulobacter:capture_order=o__Caulobacterales:capture_phylum=p__Proteobacteria:capture_species=s__Caulobacter sp001556515:evalue=3.44e-46:gapopen=0.0:heptad=MCP-36H:length=88.0:mismatch=5.0:qcovhsp=98.9:qend=88.0:qstart=1.0:ref_name=RS_GCF_009827055.1_protein.faa_NZ_WUMK01000002.1_123@PF00015_full_PFAM.301.439:scovhsp=63.8:send=93.0:sstart=6.0],d7a42e0a-b208-4df5-af35-db77be854d1b_2@MCPsignal.78.157:0.0139909[&&NHX:Sample=rhiztom1:Type=capture:besthit=100.0:bitscore=140.0:capture_class=c__Alphaproteobacteria:capture_domain=d__Bacteria:capture_family=f__Rhizobiaceae:capture_genus=g__Shinella:capture_order=o__Rhizobiales:capture_phylum=p__Proteobacteria:capture_species=s__Shinella sp001262505:evalue=4.94e-44:gapopen=0.0:heptad=MCP-36H:length=79.0:mismatch=0.0:qcovhsp=100.0:qend=79.0:qstart=1.0:ref_name=RS_GCF_016839145.1_protein.faa_NZ_CP069303.1_4195@PF00015_full_PFAM.307.449:scovhsp=55.6:send=87.0:sstart=9.0])0.791:0.037527[&&NHX:Sample_counter=rhiztom1--2:Type_counter=capture--2:besthit_avg=97.15:besthit_max=100.0:besthit_min=94.3:besthit_std=4.030508652763323:besthit_sum=194.3:bitscore_avg=142.5:bitscore_max=145.0:bitscore_min=140.0:bitscore_std=3.5355339059327378:bitscore_sum=285.0:capture_class_counter=c__Alphaproteobacteria--2:capture_domain_counter=d__Bacteria--2:capture_family_counter=f__Caulobacteraceae--1||f__Rhizobiaceae--1:capture_genus_counter=g__Caulobacter--1||g__Shinella--1:capture_order_counter=o__Caulobacterales--1||o__Rhizobiales--1:capture_phylum_counter=p__Proteobacteria--2:capture_species_counter=s__Caulobacter sp001556515--1||s__Shinella sp001262505--1:evalue_avg=2.4871999999999996e-44:evalue_max=4.94e-44:evalue_min=3.44e-46:evalue_std=3.4687830257887273e-44:evalue_sum=4.974399999999999e-44:gapopen_avg=0.0:gapopen_max=0.0:gapopen_min=0.0:gapopen_std=0.0:gapopen_sum=0.0:gtdb_class_counter=:gtdb_domain_counter=:gtdb_family_counter=:gtdb_genus_counter=:gtdb_order_counter=:gtdb_phylum_counter=:gtdb_species_counter=:heptad_counter=MCP-36H--2:lbd_counter=:length_avg=83.5:length_max=88.0:length_min=79.0:length_std=6.363961030678928:length_sum=167.0:mismatch_avg=2.5:mismatch_max=5.0:mismatch_min=0.0:mismatch_std=3.5355339059327378:mismatch_sum=5.0:name=N612006:qcovhsp_avg=99.45:qcovhsp_max=100.0:qcovhsp_min=98.9:qcovhsp_std=0.7778174593051983:qcovhsp_sum=198.9:qend_avg=83.5:qend_max=88.0:qend_min=79.0:qend_std=6.363961030678928:qend_sum=167.0:qstart_avg=1.0:qstart_max=1.0:qstart_min=1.0:qstart_std=0.0:qstart_sum=2.0:ref_name_counter=RS_GCF_009827055.1_protein.faa_NZ_WUMK01000002.1_123@PF00015_full_PFAM.301.439--1||RS_GCF_016839145.1_protein.faa_NZ_CP069303.1_4195@PF00015_full_PFAM.307.449--1:scovhsp_avg=59.7:scovhsp_max=63.8:scovhsp_min=55.6:scovhsp_std=5.798275605729686:scovhsp_sum=119.4:send_avg=90.0:send_max=93.0:send_min=87.0:send_std=4.242640687119285:send_sum=180.0:sstart_avg=7.5:sstart_max=9.0:sstart_min=6.0:sstart_std=2.1213203435596424:sstart_sum=15.0],(RS_GCF_014158035.1_protein.faa_NZ_JACFXW010000001.1_1785@PF00015_full_PFAM.311.471:5e-09[&&NHX:Type=GTDB:gtdb_class=c__Alphaproteobacteria:gtdb_domain=d__Bacteria:gtdb_family=f__Rhizobiaceae:gtdb_genus=g__FKL33:gtdb_order=o__Rhizobiales:gtdb_phylum=p__Proteobacteria:gtdb_species=s__FKL33 sp014158035:heptad=MCP-36H:species=d__Bacteria_p__Proteobacteria_c__Alphaproteobacteria_o__Rhizobiales_f__Rhizobiaceae_g__FKL33_s__FKL33 sp014158035],RS_GCF_005222915.1_protein.faa_NZ_STFX01000026.1_65@PF00015_full_PFAM.308.471:0.0248856[&&NHX:Type=GTDB:gtdb_class=c__Alphaproteobacteria:gtdb_domain=d__Bacteria:gtdb_family=f__Rhizobiaceae:gtdb_genus=g__FKL33:gtdb_order=o__Rhizobiales:gtdb_phylum=p__Proteobacteria:gtdb_species=s__FKL33 sp005222915:heptad=MCP-36H:species=d__Bacteria_p__Proteobacteria_c__Alphaproteobacteria_o__Rhizobiales_f__Rhizobiaceae_g__FKL33_s__FKL33 sp005222915])0.998:0.293014[&&NHX:Sample_counter=:Type_counter=GTDB--2:capture_class_counter=:capture_domain_counter=:capture_family_counter=:capture_genus_counter=:capture_order_counter=:capture_phylum_counter=:capture_species_counter=:evoltype=D:gtdb_class_counter=c__Alphaproteobacteria--2:gtdb_domain_counter=d__Bacteria--2:gtdb_family_counter=f__Rhizobiaceae--2:gtdb_genus_counter=g__FKL33--2:gtdb_order_counter=o__Rhizobiales--2:gtdb_phylum_counter=p__Proteobacteria--2:gtdb_species_counter=s__FKL33 sp005222915--1||s__FKL33 sp014158035--1:heptad_counter=MCP-36H--2:lbd_counter=:lca=d__Bacteria:lca_tree=g__FKL33:name=N612009:ref_name_counter=])0.778:0.046261[&&NHX:Sample_counter=rhiztom1--2:Type_counter=GTDB--2||capture--2:besthit_avg=97.15:besthit_max=100.0:besthit_min=94.3:besthit_std=4.030508652763323:besthit_sum=194.3:bitscore_avg=142.5:bitscore_max=145.0:bitscore_min=140.0:bitscore_std=3.5355339059327378:bitscore_sum=285.0:capture_class_counter=c__Alphaproteobacteria--2:capture_domain_counter=d__Bacteria--2:capture_family_counter=f__Caulobacteraceae--1||f__Rhizobiaceae--1:capture_genus_counter=g__Caulobacter--1||g__Shinella--1:capture_order_counter=o__Caulobacterales--1||o__Rhizobiales--1:capture_phylum_counter=p__Proteobacteria--2:capture_species_counter=s__Caulobacter sp001556515--1||s__Shinella sp001262505--1:evalue_avg=2.4871999999999996e-44:evalue_max=4.94e-44:evalue_min=3.44e-46:evalue_std=3.4687830257887273e-44:evalue_sum=4.974399999999999e-44:gapopen_avg=0.0:gapopen_max=0.0:gapopen_min=0.0:gapopen_std=0.0:gapopen_sum=0.0:gtdb_class_counter=c__Alphaproteobacteria--2:gtdb_domain_counter=d__Bacteria--2:gtdb_family_counter=f__Rhizobiaceae--2:gtdb_genus_counter=g__FKL33--2:gtdb_order_counter=o__Rhizobiales--2:gtdb_phylum_counter=p__Proteobacteria--2:gtdb_species_counter=s__FKL33 sp005222915--1||s__FKL33 sp014158035--1:heptad_counter=MCP-36H--4:lbd_counter=:lca_tree=g__FKL33:length_avg=83.5:length_max=88.0:length_min=79.0:length_std=6.363961030678928:length_sum=167.0:mismatch_avg=2.5:mismatch_max=5.0:mismatch_min=0.0:mismatch_std=3.5355339059327378:mismatch_sum=5.0:name=N612010:qcovhsp_avg=99.45:qcovhsp_max=100.0:qcovhsp_min=98.9:qcovhsp_std=0.7778174593051983:qcovhsp_sum=198.9:qend_avg=83.5:qend_max=88.0:qend_min=79.0:qend_std=6.363961030678928:qend_sum=167.0:qstart_avg=1.0:qstart_max=1.0:qstart_min=1.0:qstart_std=0.0:qstart_sum=2.0:ref_name_counter=RS_GCF_009827055.1_protein.faa_NZ_WUMK01000002.1_123@PF00015_full_PFAM.301.439--1||RS_GCF_016839145.1_protein.faa_NZ_CP069303.1_4195@PF00015_full_PFAM.307.449--1:scovhsp_avg=59.7:scovhsp_max=63.8:scovhsp_min=55.6:scovhsp_std=5.798275605729686:scovhsp_sum=119.4:send_avg=90.0:send_max=93.0:send_min=87.0:send_std=4.242640687119285:send_sum=180.0:sstart_avg=7.5:sstart_max=9.0:sstart_min=6.0:sstart_std=2.1213203435596424:sstart_sum=15.0])0.791:0.0259496[&&NHX:Sample_counter=rhiztom1--3||rhiztom2--1:Type_counter=GTDB--2||capture--4:besthit_avg=97.0:besthit_max=100.0:besthit_min=94.3:besthit_std=2.861817604250838:besthit_sum=291.0:bitscore_avg=144.33333333333334:bitscore_max=148.0:bitscore_min=140.0:bitscore_std=4.041451884327381:bitscore_sum=433.0:capture_class_counter=c__Alphaproteobacteria--4:capture_domain_counter=d__Bacteria--4:capture_family_counter=f__Caulobacteraceae--3||f__Rhizobiaceae--1:capture_genus_counter=g__Caulobacter--3||g__Shinella--1:capture_order_counter=o__Caulobacterales--3||o__Rhizobiales--1:capture_phylum_counter=p__Proteobacteria--4:capture_species_counter=s__Caulobacter sp001556515--3||s__Shinella sp001262505--1:evalue_avg=1.6600299999999997e-44:evalue_max=4.94e-44:evalue_min=5.69e-47:evalue_std=2.840573615786079e-44:evalue_sum=4.980089999999999e-44:gapopen_avg=0.3333333333333333:gapopen_max=1.0:gapopen_min=0.0:gapopen_std=0.5773502691896258:gapopen_sum=1.0:gtdb_class_counter=c__Alphaproteobacteria--2:gtdb_domain_counter=d__Bacteria--2:gtdb_family_counter=f__Rhizobiaceae--2:gtdb_genus_counter=g__FKL33--2:gtdb_order_counter=o__Rhizobiales--2:gtdb_phylum_counter=p__Proteobacteria--2:gtdb_species_counter=s__FKL33 sp005222915--1||s__FKL33 sp014158035--1:heptad_counter=MCP-36H--6:lbd_counter=:lca_tree=g__FKL33:length_avg=85.66666666666667:length_max=90.0:length_min=79.0:length_std=5.859465277082315:length_sum=257.0:mismatch_avg=2.3333333333333335:mismatch_max=5.0:mismatch_min=0.0:mismatch_std=2.5166114784235836:mismatch_sum=7.0:name=N612011:qcovhsp_avg=99.26666666666667:qcovhsp_max=100.0:qcovhsp_min=98.9:qcovhsp_std=0.6350852961085851:qcovhsp_sum=297.8:qend_avg=85.33333333333333:qend_max=89.0:qend_min=79.0:qend_std=5.507570547286102:qend_sum=256.0:qstart_avg=1.0:qstart_max=1.0:qstart_min=1.0:qstart_std=0.0:qstart_sum=3.0:ref_name_counter=RS_GCF_003432075.1_protein.faa_NZ_QWBU01000002.1_587@PF00015_full_PFAM.299.457--1||RS_GCF_009827055.1_protein.faa_NZ_WUMK01000002.1_123@PF00015_full_PFAM.301.439--1||RS_GCF_016839145.1_protein.faa_NZ_CP069303.1_4195@PF00015_full_PFAM.307.449--1:scovhsp_avg=58.800000000000004:scovhsp_max=63.8:scovhsp_min=55.6:scovhsp_std=4.3863424398922595:scovhsp_sum=176.4:send_avg=92.33333333333333:send_max=97.0:send_min=87.0:send_std=5.033222956847166:send_sum=277.0:sstart_avg=7.666666666666667:sstart_max=9.0:sstart_min=6.0:sstart_std=1.5275252316519465:sstart_sum=23.0],((((d5e5b941-15d1-4884-a504-86e2bd0603c3_4@MCPsignal.23.113:0.0115604[&&NHX:Sample=rhizpot2:Type=capture:besthit=96.7:bitscore=157.0:capture_class=c__Alphaproteobacteria:capture_domain=d__Bacteria:capture_family=f__Rhizobiaceae:capture_genus=g__Pararhizobium:capture_order=o__Rhizobiales:capture_phylum=p__Proteobacteria:capture_species=s__Pararhizobium sp001424045:evalue=1.88e-50:gapopen=0.0:heptad=MCP-36H:length=90.0:mismatch=3.0:qcovhsp=100.0:qend=90.0:qstart=1.0:ref_name=RS_GCF_004341885.1_protein.faa_NZ_SLVX01000019.1_79@PF00015_full_PFAM.303.451:scovhsp=60.8:send=114.0:sstart=25.0],(8e57cb66-2818-4d42-9467-49487e5be3ad_4@MCPsignal.340.480:1e-08[&&NHX:Sample=rhizpot3:Type=capture:besthit=84.9:bitscore=207.0:capture_class=c__Alphaproteobacteria:capture_domain=d__Bacteria:capture_family=f__Caulobacteraceae:capture_genus=g__Phenylobacterium:capture_order=o__Caulobacterales:capture_phylum=p__Proteobacteria:capture_species=s__Phenylobacterium sp001557235:evalue=1.25e-69:gapopen=0.0:heptad=MCP-36H:length=139.0:mismatch=21.0:qcovhsp=99.3:qend=140.0:qstart=2.0:ref_name=RS_GCF_003574625.1_protein.faa_NZ_QNUJ01000008.1_152@PF00015_full_PFAM.307.458:scovhsp=92.1:send=148.0:sstart=10.0],0e3944f9-6fc2-5c16-a69c-833c971caa30_5@MCPsignal.60.128:0.0136577[&&NHX:Sample=rhizpot3:Type=capture:capture_class=c__Alphaproteobacteria:capture_domain=d__Bacteria:capture_family=f__Rhizobiaceae:capture_genus=g__Neorhizobium:capture_order=o__Rhizobiales:capture_phylum=p__Proteobacteria:capture_species=s__Neorhizobium sp900469345:heptad=MCP-36H])0.213:0.000333301[&&NHX:Sample_counter=rhizpot3--2:Type_counter=capture--2:besthit_avg=84.9:besthit_max=84.9:besthit_min=84.9:besthit_std=0:besthit_sum=84.9:bitscore_avg=207.0:bitscore_max=207.0:bitscore_min=207.0:bitscore_std=0:bitscore_sum=207.0:capture_class_counter=c__Alphaproteobacteria--2:capture_domain_counter=d__Bacteria--2:capture_family_counter=f__Caulobacteraceae--1||f__Rhizobiaceae--1:capture_genus_counter=g__Neorhizobium--1||g__Phenylobacterium--1:capture_order_counter=o__Caulobacterales--1||o__Rhizobiales--1:capture_phylum_counter=p__Proteobacteria--2:capture_species_counter=s__Neorhizobium sp900469345--1||s__Phenylobacterium sp001557235--1:evalue_avg=1.25e-69:evalue_max=1.25e-69:evalue_min=1.25e-69:evalue_std=0:evalue_sum=1.25e-69:gapopen_avg=0.0:gapopen_max=0.0:gapopen_min=0.0:gapopen_std=0:gapopen_sum=0.0:gtdb_class_counter=:gtdb_domain_counter=:gtdb_family_counter=:gtdb_genus_counter=:gtdb_order_counter=:gtdb_phylum_counter=:gtdb_species_counter=:heptad_counter=MCP-36H--2:lbd_counter=:length_avg=139.0:length_max=139.0:length_min=139.0:length_std=0:length_sum=139.0:mismatch_avg=21.0:mismatch_max=21.0:mismatch_min=21.0:mismatch_std=0:mismatch_sum=21.0:name=N612015:qcovhsp_avg=99.3:qcovhsp_max=99.3:qcovhsp_min=99.3:qcovhsp_std=0:qcovhsp_sum=99.3:qend_avg=140.0:qend_max=140.0:qend_min=140.0:qend_std=0:qend_sum=140.0:qstart_avg=2.0:qstart_max=2.0:qstart_min=2.0:qstart_std=0:qstart_sum=2.0:ref_name_counter=RS_GCF_003574625.1_protein.faa_NZ_QNUJ01000008.1_152@PF00015_full_PFAM.307.458--1:scovhsp_avg=92.1:scovhsp_max=92.1:scovhsp_min=92.1:scovhsp_std=0:scovhsp_sum=92.1:send_avg=148.0:send_max=148.0:send_min=148.0:send_std=0:send_sum=148.0:sstart_avg=10.0:sstart_max=10.0:sstart_min=10.0:sstart_std=0:sstart_sum=10.0])0.493:0.00554034[&&NHX:Sample_counter=rhizpot2--1||rhizpot3--2:Type_counter=capture--3:besthit_avg=90.80000000000001:besthit_max=96.7:besthit_min=84.9:besthit_std=8.343860018001259:besthit_sum=181.60000000000002:bitscore_avg=182.0:bitscore_max=207.0:bitscore_min=157.0:bitscore_std=35.35533905932738:bitscore_sum=364.0:capture_class_counter=c__Alphaproteobacteria--3:capture_domain_counter=d__Bacteria--3:capture_family_counter=f__Caulobacteraceae--1||f__Rhizobiaceae--2:capture_genus_counter=g__Neorhizobium--1||g__Pararhizobium--1||g__Phenylobacterium--1:capture_order_counter=o__Caulobacterales--1||o__Rhizobiales--2:capture_phylum_counter=p__Proteobacteria--3:capture_species_counter=s__Neorhizobium sp900469345--1||s__Pararhizobium sp001424045--1||s__Phenylobacterium sp001557235--1:evalue_avg=9.4e-51:evalue_max=1.88e-50:evalue_min=1.25e-69:evalue_std=1.3293607486307094e-50:evalue_sum=1.88e-50:gapopen_avg=0.0:gapopen_max=0.0:gapopen_min=0.0:gapopen_std=0.0:gapopen_sum=0.0:gtdb_class_counter=:gtdb_domain_counter=:gtdb_family_counter=:gtdb_genus_counter=:gtdb_order_counter=:gtdb_phylum_counter=:gtdb_species_counter=:heptad_counter=MCP-36H--3:lbd_counter=:length_avg=114.5:length_max=139.0:length_min=90.0:length_std=34.64823227814083:length_sum=229.0:mismatch_avg=12.0:mismatch_max=21.0:mismatch_min=3.0:mismatch_std=12.727922061357855:mismatch_sum=24.0:name=N612016:qcovhsp_avg=99.65:qcovhsp_max=100.0:qcovhsp_min=99.3:qcovhsp_std=0.4949747468305853:qcovhsp_sum=199.3:qend_avg=115.0:qend_max=140.0:qend_min=90.0:qend_std=35.35533905932738:qend_sum=230.0:qstart_avg=1.5:qstart_max=2.0:qstart_min=1.0:qstart_std=0.7071067811865476:qstart_sum=3.0:ref_name_counter=RS_GCF_003574625.1_protein.faa_NZ_QNUJ01000008.1_152@PF00015_full_PFAM.307.458--1||RS_GCF_004341885.1_protein.faa_NZ_SLVX01000019.1_79@PF00015_full_PFAM.303.451--1:scovhsp_avg=76.44999999999999:scovhsp_max=92.1:scovhsp_min=60.8:scovhsp_std=22.132442251138936:scovhsp_sum=152.89999999999998:send_avg=131.0:send_max=148.0:send_min=114.0:send_std=24.041630560342615:send_sum=262.0:sstart_avg=17.5:sstart_max=25.0:sstart_min=10.0:sstart_std=10.606601717798213:sstart_sum=35.0],(cd35efe9-70d6-4175-bd0d-381f069541f2_5@MCPsignal.34.139:0.0268068[&&NHX:Sample=rhizpot3:Type=capture:besthit=96.0:bitscore=172.0:capture_class=c__Alphaproteobacteria:capture_domain=d__Bacteria:capture_family=f__Caulobacteraceae:capture_genus=g__Caulobacter:capture_order=o__Caulobacterales:capture_phylum=p__Proteobacteria:capture_species=s__Caulobacter sp001556515:evalue=2.83e-56:gapopen=0.0:heptad=MCP-36H:length=101.0:mismatch=4.0:qcovhsp=96.2:qend=104.0:qstart=4.0:ref_name=RS_GCF_004341885.1_protein.faa_NZ_SLVX01000019.1_79@PF00015_full_PFAM.303.451:scovhsp=68.2:send=137.0:sstart=37.0],(c176b70d-9b24-4499-8d7f-f03badbea0d3_2@MCPsignal.32.155:0.0218272[&&NHX:Sample=rhizpot1:Type=capture:besthit=82.1:bitscore=175.0:capture_class=c__Planctomycetia:capture_domain=d__Bacteria:capture_family=f__Gemmataceae:capture_genus=g__Gemmata:capture_order=o__Gemmatales:capture_phylum=p__Planctomycetota:capture_species=s__Gemmata massiliana:evalue=3.9e-57:gapopen=0.0:heptad=MCP-36H:length=123.0:mismatch=22.0:qcovhsp=100.0:qend=123.0:qstart=1.0:ref_name=RS_GCF_003574625.1_protein.faa_NZ_QNUJ01000008.1_152@PF00015_full_PFAM.307.458:scovhsp=81.5:send=148.0:sstart=26.0],9e36246d-432a-4a46-aa83-5e755c4c6e52_5@MCPsignal.587.738:5e-09[&&NHX:Sample=rhizpot3:Type=capture:besthit=84.4:bitscore=214.0:capture_class=c__Alphaproteobacteria:capture_domain=d__Bacteria:capture_family=f__Caulobacteraceae:capture_genus=g__Phenylobacterium:capture_order=o__Caulobacterales:capture_phylum=p__Proteobacteria:capture_species=s__Phenylobacterium sp001557235:evalue=3.5e-72:gapopen=0.0:heptad=MCP-36H:length=147.0:mismatch=23.0:qcovhsp=97.4:qend=151.0:qstart=5.0:ref_name=RS_GCF_003574625.1_protein.faa_NZ_QNUJ01000008.1_152@PF00015_full_PFAM.307.458:scovhsp=97.4:send=148.0:sstart=2.0])0:6e-09[&&NHX:Sample_counter=rhizpot1--1||rhizpot3--1:Type_counter=capture--2:besthit_avg=83.25:besthit_max=84.4:besthit_min=82.1:besthit_std=1.6263455967290674:besthit_sum=166.5:bitscore_avg=194.5:bitscore_max=214.0:bitscore_min=175.0:bitscore_std=27.577164466275352:bitscore_sum=389.0:capture_class_counter=c__Alphaproteobacteria--1||c__Planctomycetia--1:capture_domain_counter=d__Bacteria--2:capture_family_counter=f__Caulobacteraceae--1||f__Gemmataceae--1:capture_genus_counter=g__Gemmata--1||g__Phenylobacterium--1:capture_order_counter=o__Caulobacterales--1||o__Gemmatales--1:capture_phylum_counter=p__Planctomycetota--1||p__Proteobacteria--1:capture_species_counter=s__Gemmata massiliana--1||s__Phenylobacterium sp001557235--1:evalue_avg=1.9500000000000017e-57:evalue_max=3.9e-57:evalue_min=3.5e-72:evalue_std=2.757716446627533e-57:evalue_sum=3.9000000000000035e-57:gapopen_avg=0.0:gapopen_max=0.0:gapopen_min=0.0:gapopen_std=0.0:gapopen_sum=0.0:gtdb_class_counter=:gtdb_domain_counter=:gtdb_family_counter=:gtdb_genus_counter=:gtdb_order_counter=:gtdb_phylum_counter=:gtdb_species_counter=:heptad_counter=MCP-36H--2:lbd_counter=:length_avg=135.0:length_max=147.0:length_min=123.0:length_std=16.97056274847714:length_sum=270.0:mismatch_avg=22.5:mismatch_max=23.0:mismatch_min=22.0:mismatch_std=0.7071067811865476:mismatch_sum=45.0:name=N612020:qcovhsp_avg=98.7:qcovhsp_max=100.0:qcovhsp_min=97.4:qcovhsp_std=1.8384776310850195:qcovhsp_sum=197.4:qend_avg=137.0:qend_max=151.0:qend_min=123.0:qend_std=19.79898987322333:qend_sum=274.0:qstart_avg=3.0:qstart_max=5.0:qstart_min=1.0:qstart_std=2.8284271247461903:qstart_sum=6.0:ref_name_counter=RS_GCF_003574625.1_protein.faa_NZ_QNUJ01000008.1_152@PF00015_full_PFAM.307.458--2:scovhsp_avg=89.45:scovhsp_max=97.4:scovhsp_min=81.5:scovhsp_std=11.24299782086611:scovhsp_sum=178.9:send_avg=148.0:send_max=148.0:send_min=148.0:send_std=0.0:send_sum=296.0:sstart_avg=14.0:sstart_max=26.0:sstart_min=2.0:sstart_std=16.97056274847714:sstart_sum=28.0])0:5e-09[&&NHX:Sample_counter=rhizpot1--1||rhizpot3--2:Type_counter=capture--3:besthit_avg=87.5:besthit_max=96.0:besthit_min=82.1:besthit_std=7.450503338701353:besthit_sum=262.5:bitscore_avg=187.0:bitscore_max=214.0:bitscore_min=172.0:bitscore_std=23.430749027719962:bitscore_sum=561.0:capture_class_counter=c__Alphaproteobacteria--2||c__Planctomycetia--1:capture_domain_counter=d__Bacteria--3:capture_family_counter=f__Caulobacteraceae--2||f__Gemmataceae--1:capture_genus_counter=g__Caulobacter--1||g__Gemmata--1||g__Phenylobacterium--1:capture_order_counter=o__Caulobacterales--2||o__Gemmatales--1:capture_phylum_counter=p__Planctomycetota--1||p__Proteobacteria--2:capture_species_counter=s__Caulobacter sp001556515--1||s__Gemmata massiliana--1||s__Phenylobacterium sp001557235--1:evalue_avg=1.0733333333333336e-56:evalue_max=2.83e-56:evalue_min=3.5e-72:evalue_std=1.5337644321516044e-56:evalue_sum=3.2200000000000005e-56:gapopen_avg=0.0:gapopen_max=0.0:gapopen_min=0.0:gapopen_std=0.0:gapopen_sum=0.0:gtdb_class_counter=:gtdb_domain_counter=:gtdb_family_counter=:gtdb_genus_counter=:gtdb_order_counter=:gtdb_phylum_counter=:gtdb_species_counter=:heptad_counter=MCP-36H--3:lbd_counter=:length_avg=123.66666666666667:length_max=147.0:length_min=101.0:length_std=23.00724523564986:length_sum=371.0:mismatch_avg=16.333333333333332:mismatch_max=23.0:mismatch_min=4.0:mismatch_std=10.692676621563626:mismatch_sum=49.0:name=N612021:qcovhsp_avg=97.86666666666667:qcovhsp_max=100.0:qcovhsp_min=96.2:qcovhsp_std=1.9425069712444603:qcovhsp_sum=293.6:qend_avg=126.0:qend_max=151.0:qend_min=104.0:qend_std=23.643180835073778:qend_sum=378.0:qstart_avg=3.3333333333333335:qstart_max=5.0:qstart_min=1.0:qstart_std=2.081665999466133:qstart_sum=10.0:ref_name_counter=RS_GCF_003574625.1_protein.faa_NZ_QNUJ01000008.1_152@PF00015_full_PFAM.307.458--2||RS_GCF_004341885.1_protein.faa_NZ_SLVX01000019.1_79@PF00015_full_PFAM.303.451--1:scovhsp_avg=82.36666666666667:scovhsp_max=97.4:scovhsp_min=68.2:scovhsp_std=14.61927950801042:scovhsp_sum=247.10000000000002:send_avg=144.33333333333334:send_max=148.0:send_min=137.0:send_std=6.350852961085883:send_sum=433.0:sstart_avg=21.666666666666668:sstart_max=37.0:sstart_min=2.0:sstart_std=17.897858344878397:sstart_sum=65.0])0:5e-09[&&NHX:Sample_counter=rhizpot1--1||rhizpot2--1||rhizpot3--4:Type_counter=capture--6:besthit_avg=88.82000000000001:besthit_max=96.7:besthit_min=82.1:besthit_std=6.958951070384099:besthit_sum=444.1:bitscore_avg=185.0:bitscore_max=214.0:bitscore_min=157.0:bitscore_std=24.38237068047322:bitscore_sum=925.0:capture_class_counter=c__Alphaproteobacteria--5||c__Planctomycetia--1:capture_domain_counter=d__Bacteria--6:capture_family_counter=f__Caulobacteraceae--3||f__Gemmataceae--1||f__Rhizobiaceae--2:capture_genus_counter=g__Caulobacter--1||g__Gemmata--1||g__Neorhizobium--1||g__Pararhizobium--1||g__Phenylobacterium--2:capture_order_counter=o__Caulobacterales--3||o__Gemmatales--1||o__Rhizobiales--2:capture_phylum_counter=p__Planctomycetota--1||p__Proteobacteria--5:capture_species_counter=s__Caulobacter sp001556515--1||s__Gemmata massiliana--1||s__Neorhizobium sp900469345--1||s__Pararhizobium sp001424045--1||s__Phenylobacterium sp001557235--2:evalue_avg=3.76000644e-51:evalue_max=1.88e-50:evalue_min=3.5e-72:evalue_std=8.407611995338044e-51:evalue_sum=1.88000322e-50:gapopen_avg=0.0:gapopen_max=0.0:gapopen_min=0.0:gapopen_std=0.0:gapopen_sum=0.0:gtdb_class_counter=:gtdb_domain_counter=:gtdb_family_counter=:gtdb_genus_counter=:gtdb_order_counter=:gtdb_phylum_counter=:gtdb_species_counter=:heptad_counter=MCP-36H--6:lbd_counter=:length_avg=120.0:length_max=147.0:length_min=90.0:length_std=24.289915602982237:length_sum=600.0:mismatch_avg=14.6:mismatch_max=23.0:mismatch_min=3.0:mismatch_std=10.16366075781753:mismatch_sum=73.0:name=N612022:qcovhsp_avg=98.58000000000001:qcovhsp_max=100.0:qcovhsp_min=96.2:qcovhsp_std=1.703525755602184:qcovhsp_sum=492.90000000000003:qend_avg=121.6:qend_max=151.0:qend_min=90.0:qend_std=25.065913109240608:qend_sum=608.0:qstart_avg=2.6:qstart_max=5.0:qstart_min=1.0:qstart_std=1.8165902124584952:qstart_sum=13.0:ref_name_counter=RS_GCF_003574625.1_protein.faa_NZ_QNUJ01000008.1_152@PF00015_full_PFAM.307.458--3||RS_GCF_004341885.1_protein.faa_NZ_SLVX01000019.1_79@PF00015_full_PFAM.303.451--2:scovhsp_avg=80.0:scovhsp_max=97.4:scovhsp_min=60.8:scovhsp_std=15.48628425413921:scovhsp_sum=400.0:send_avg=139.0:send_max=148.0:send_min=114.0:send_std=14.7648230602334:send_sum=695.0:sstart_avg=20.0:sstart_max=37.0:sstart_min=2.0:sstart_std=13.910427743243556:sstart_sum=100.0],c7a63f30-a363-4699-94b5-a520a2fa3d39_4@MCPsignal.28.178:0.00997998[&&NHX:Sample=rhizpot3:Type=capture:besthit=82.3:bitscore=202.0:capture_class=c__Alphaproteobacteria:capture_domain=d__Bacteria:capture_family=f__Caulobacteraceae:capture_genus=g__Caulobacter:capture_order=o__Caulobacterales:capture_phylum=p__Proteobacteria:capture_species=s__Caulobacter sp001556515:evalue=1.77e-67:gapopen=1.0:heptad=MCP-36H:length=147.0:mismatch=25.0:qcovhsp=97.3:qend=150.0:qstart=5.0:ref_name=RS_GCF_003574625.1_protein.faa_NZ_QNUJ01000008.1_152@PF00015_full_PFAM.307.458:scovhsp=97.4:send=148.0:sstart=2.0])0.907:0.0231616[&&NHX:Sample_counter=rhizpot1--1||rhizpot2--1||rhizpot3--5:Type_counter=capture--7:besthit_avg=87.73333333333333:besthit_max=96.7:besthit_min=82.1:besthit_std=6.769539619993865:besthit_sum=526.4:bitscore_avg=187.83333333333334:bitscore_max=214.0:bitscore_min=157.0:bitscore_std=22.885949110025276:bitscore_sum=1127.0:capture_class_counter=c__Alphaproteobacteria--6||c__Planctomycetia--1:capture_domain_counter=d__Bacteria--7:capture_family_counter=f__Caulobacteraceae--4||f__Gemmataceae--1||f__Rhizobiaceae--2:capture_genus_counter=g__Caulobacter--2||g__Gemmata--1||g__Neorhizobium--1||g__Pararhizobium--1||g__Phenylobacterium--2:capture_order_counter=o__Caulobacterales--4||o__Gemmatales--1||o__Rhizobiales--2:capture_phylum_counter=p__Planctomycetota--1||p__Proteobacteria--6:capture_species_counter=s__Caulobacter sp001556515--2||s__Gemmata massiliana--1||s__Neorhizobium sp900469345--1||s__Pararhizobium sp001424045--1||s__Phenylobacterium sp001557235--2:evalue_avg=3.1333387e-51:evalue_max=1.88e-50:evalue_min=3.5e-72:evalue_std=7.675065231609565e-51:evalue_sum=1.88000322e-50:gapopen_avg=0.16666666666666666:gapopen_max=1.0:gapopen_min=0.0:gapopen_std=0.408248290463863:gapopen_sum=1.0:gtdb_class_counter=:gtdb_domain_counter=:gtdb_family_counter=:gtdb_genus_counter=:gtdb_order_counter=:gtdb_phylum_counter=:gtdb_species_counter=:heptad_counter=MCP-36H--7:lbd_counter=:length_avg=124.5:length_max=147.0:length_min=90.0:length_std=24.361855430159665:length_sum=747.0:mismatch_avg=16.333333333333332:mismatch_max=25.0:mismatch_min=3.0:mismatch_std=10.03327796219494:mismatch_sum=98.0:name=N612024:qcovhsp_avg=98.36666666666667:qcovhsp_max=100.0:qcovhsp_min=96.2:qcovhsp_std=1.610796904226806:qcovhsp_sum=590.2:qend_avg=126.33333333333333:qend_max=151.0:qend_min=90.0:qend_std=25.240179608447058:qend_sum=758.0:qstart_avg=3.0:qstart_max=5.0:qstart_min=1.0:qstart_std=1.8973665961010275:qstart_sum=18.0:ref_name_counter=RS_GCF_003574625.1_protein.faa_NZ_QNUJ01000008.1_152@PF00015_full_PFAM.307.458--4||RS_GCF_004341885.1_protein.faa_NZ_SLVX01000019.1_79@PF00015_full_PFAM.303.451--2:scovhsp_avg=82.89999999999999:scovhsp_max=97.4:scovhsp_min=60.8:scovhsp_std=15.566630977832038:scovhsp_sum=497.4:send_avg=140.5:send_max=148.0:send_min=114.0:send_std=13.70766209096212:send_sum=843.0:sstart_avg=17.0:sstart_max=37.0:sstart_min=2.0:sstart_std=14.449913494550755:sstart_sum=102.0],((((6ca2bf51-68f5-4b5c-8518-6c02e317e622_4@MCPsignal.527.658:5e-09[&&NHX:Sample=rhizpot2:Type=capture:besthit=96.9:bitscore=229.0:capture_class=c__Alphaproteobacteria:capture_domain=d__Bacteria:capture_family=f__Rhizobiaceae:capture_genus=g__Pararhizobium:capture_order=o__Rhizobiales:capture_phylum=p__Proteobacteria:capture_species=s__Pararhizobium sp001424045:evalue=2.35e-78:gapopen=0.0:heptad=MCP-36H:length=131.0:mismatch=4.0:qcovhsp=100.0:qend=131.0:qstart=1.0:ref_name=RS_GCF_009827055.1_protein.faa_NZ_WUMK01000002.1_123@PF00015_full_PFAM.301.439:scovhsp=94.9:send=135.0:sstart=5.0],((081472cd-2e1f-57ed-bf49-8053f9ba5df2_1@MCPsignal.156.270:0.00782987[&&NHX:Sample=rhizpot3:Type=capture:besthit=94.7:bitscore=198.0:capture_class=c__Alphaproteobacteria:capture_domain=d__Bacteria:capture_family=f__Caulobacteraceae:capture_genus=g__Caulobacter:capture_order=o__Caulobacterales:capture_phylum=p__Proteobacteria:capture_species=s__Caulobacter sp001556515:evalue=2.8e-66:gapopen=0.0:heptad=MCP-36H:length=114.0:mismatch=6.0:qcovhsp=100.0:qend=114.0:qstart=1.0:ref_name=RS_GCF_001262505.1_protein.faa_NZ_KQ410736.1_134@PF00015_full_PFAM.303.454:scovhsp=75.5:send=150.0:sstart=37.0],2151f088-8d80-45e1-be1f-86d35625ffdb_4@MCPsignal.23.138:5e-09[&&NHX:Sample=rhizpot3:Type=capture:besthit=95.7:bitscore=202.0:capture_class=c__Alphaproteobacteria:capture_domain=d__Bacteria:capture_family=f__Caulobacteraceae:capture_genus=g__Caulobacter:capture_order=o__Caulobacterales:capture_phylum=p__Proteobacteria:capture_species=s__Caulobacter sp001556515:evalue=6.16e-68:gapopen=0.0:heptad=MCP-36H:length=115.0:mismatch=5.0:qcovhsp=100.0:qend=115.0:qstart=1.0:ref_name=RS_GCF_001262505.1_protein.faa_NZ_KQ410736.1_134@PF00015_full_PFAM.303.454:scovhsp=76.2:send=151.0:sstart=37.0])0.847:0.00781335[&&NHX:Sample_counter=rhizpot3--2:Type_counter=capture--2:besthit_avg=95.2:besthit_max=95.7:besthit_min=94.7:besthit_std=0.7071067811865476:besthit_sum=190.4:bitscore_avg=200.0:bitscore_max=202.0:bitscore_min=198.0:bitscore_std=2.8284271247461903:bitscore_sum=400.0:capture_class_counter=c__Alphaproteobacteria--2:capture_domain_counter=d__Bacteria--2:capture_family_counter=f__Caulobacteraceae--2:capture_genus_counter=g__Caulobacter--2:capture_order_counter=o__Caulobacterales--2:capture_phylum_counter=p__Proteobacteria--2:capture_species_counter=s__Caulobacter sp001556515--2:evalue_avg=1.4308e-66:evalue_max=2.8e-66:evalue_min=6.16e-68:evalue_std=1.9363412096012417e-66:evalue_sum=2.8616e-66:gapopen_avg=0.0:gapopen_max=0.0:gapopen_min=0.0:gapopen_std=0.0:gapopen_sum=0.0:gtdb_class_counter=:gtdb_domain_counter=:gtdb_family_counter=:gtdb_genus_counter=:gtdb_order_counter=:gtdb_phylum_counter=:gtdb_species_counter=:heptad_counter=MCP-36H--2:lbd_counter=:length_avg=114.5:length_max=115.0:length_min=114.0:length_std=0.7071067811865476:length_sum=229.0:mismatch_avg=5.5:mismatch_max=6.0:mismatch_min=5.0:mismatch_std=0.7071067811865476:mismatch_sum=11.0:name=N612028:qcovhsp_avg=100.0:qcovhsp_max=100.0:qcovhsp_min=100.0:qcovhsp_std=0.0:qcovhsp_sum=200.0:qend_avg=114.5:qend_max=115.0:qend_min=114.0:qend_std=0.7071067811865476:qend_sum=229.0:qstart_avg=1.0:qstart_max=1.0:qstart_min=1.0:qstart_std=0.0:qstart_sum=2.0:ref_name_counter=RS_GCF_001262505.1_protein.faa_NZ_KQ410736.1_134@PF00015_full_PFAM.303.454--2:scovhsp_avg=75.85:scovhsp_max=76.2:scovhsp_min=75.5:scovhsp_std=0.4949747468305853:scovhsp_sum=151.7:send_avg=150.5:send_max=151.0:send_min=150.0:send_std=0.7071067811865476:send_sum=301.0:sstart_avg=37.0:sstart_max=37.0:sstart_min=37.0:sstart_std=0.0:sstart_sum=74.0],d677d071-b4c6-4148-9a2b-93e36aab82a4_5@MCPsignal.204.352:0.000994878[&&NHX:Sample=rhizpot3:Type=capture:besthit=94.6:bitscore=247.0:capture_class=c__Gammaproteobacteria:capture_domain=d__Bacteria:capture_family=f__Aeromonadaceae:capture_genus=g__Aeromonas:capture_order=o__Enterobacterales:capture_phylum=p__Proteobacteria:capture_species=s__Aeromonas diversa:evalue=4.47e-85:gapopen=0.0:heptad=MCP-36H:length=147.0:mismatch=8.0:qcovhsp=99.3:qend=147.0:qstart=1.0:ref_name=RS_GCF_004341885.1_protein.faa_NZ_SLVX01000019.1_79@PF00015_full_PFAM.303.451:scovhsp=99.3:send=148.0:sstart=2.0])0.729:0.0046145[&&NHX:Sample_counter=rhizpot3--3:Type_counter=capture--3:besthit_avg=95.0:besthit_max=95.7:besthit_min=94.6:besthit_std=0.6082762530298248:besthit_sum=285.0:bitscore_avg=215.66666666666666:bitscore_max=247.0:bitscore_min=198.0:bitscore_std=27.209067116190024:bitscore_sum=647.0:capture_class_counter=c__Alphaproteobacteria--2||c__Gammaproteobacteria--1:capture_domain_counter=d__Bacteria--3:capture_family_counter=f__Aeromonadaceae--1||f__Caulobacteraceae--2:capture_genus_counter=g__Aeromonas--1||g__Caulobacter--2:capture_order_counter=o__Caulobacterales--2||o__Enterobacterales--1:capture_phylum_counter=p__Proteobacteria--3:capture_species_counter=s__Aeromonas diversa--1||s__Caulobacter sp001556515--2:evalue_avg=9.538666666666667e-67:evalue_max=2.8e-66:evalue_min=4.47e-85:evalue_std=1.599095010727422e-66:evalue_sum=2.8616e-66:gapopen_avg=0.0:gapopen_max=0.0:gapopen_min=0.0:gapopen_std=0.0:gapopen_sum=0.0:gtdb_class_counter=:gtdb_domain_counter=:gtdb_family_counter=:gtdb_genus_counter=:gtdb_order_counter=:gtdb_phylum_counter=:gtdb_species_counter=:heptad_counter=MCP-36H--3:lbd_counter=:length_avg=125.33333333333333:length_max=147.0:length_min=114.0:length_std=18.77054430040145:length_sum=376.0:mismatch_avg=6.333333333333333:mismatch_max=8.0:mismatch_min=5.0:mismatch_std=1.5275252316519465:mismatch_sum=19.0:name=N612030:qcovhsp_avg=99.76666666666667:qcovhsp_max=100.0:qcovhsp_min=99.3:qcovhsp_std=0.40414518843273967:qcovhsp_sum=299.3:qend_avg=125.33333333333333:qend_max=147.0:qend_min=114.0:qend_std=18.77054430040145:qend_sum=376.0:qstart_avg=1.0:qstart_max=1.0:qstart_min=1.0:qstart_std=0.0:qstart_sum=3.0:ref_name_counter=RS_GCF_001262505.1_protein.faa_NZ_KQ410736.1_134@PF00015_full_PFAM.303.454--2||RS_GCF_004341885.1_protein.faa_NZ_SLVX01000019.1_79@PF00015_full_PFAM.303.451--1:scovhsp_avg=83.66666666666667:scovhsp_max=99.3:scovhsp_min=75.5:scovhsp_std=13.543387070202686:scovhsp_sum=251.0:send_avg=149.66666666666666:send_max=151.0:send_min=148.0:send_std=1.5275252316519468:send_sum=449.0:sstart_avg=25.333333333333332:sstart_max=37.0:sstart_min=2.0:sstart_std=20.2072594216369:sstart_sum=76.0])0:5e-09[&&NHX:Sample_counter=rhizpot2--1||rhizpot3--3:Type_counter=capture--4:besthit_avg=95.47500000000001:besthit_max=96.9:besthit_min=94.6:besthit_std=1.0719919153924036:besthit_sum=381.90000000000003:bitscore_avg=219.0:bitscore_max=247.0:bitscore_min=198.0:bitscore_std=23.194827009486403:bitscore_sum=876.0:capture_class_counter=c__Alphaproteobacteria--3||c__Gammaproteobacteria--1:capture_domain_counter=d__Bacteria--4:capture_family_counter=f__Aeromonadaceae--1||f__Caulobacteraceae--2||f__Rhizobiaceae--1:capture_genus_counter=g__Aeromonas--1||g__Caulobacter--2||g__Pararhizobium--1:capture_order_counter=o__Caulobacterales--2||o__Enterobacterales--1||o__Rhizobiales--1:capture_phylum_counter=p__Proteobacteria--4:capture_species_counter=s__Aeromonas diversa--1||s__Caulobacter sp001556515--2||s__Pararhizobium sp001424045--1:evalue_avg=7.154000000005875e-67:evalue_max=2.8e-66:evalue_min=4.47e-85:evalue_std=1.3900366805707727e-66:evalue_sum=2.86160000000235e-66:gapopen_avg=0.0:gapopen_max=0.0:gapopen_min=0.0:gapopen_std=0.0:gapopen_sum=0.0:gtdb_class_counter=:gtdb_domain_counter=:gtdb_family_counter=:gtdb_genus_counter=:gtdb_order_counter=:gtdb_phylum_counter=:gtdb_species_counter=:heptad_counter=MCP-36H--4:lbd_counter=:length_avg=126.75:length_max=147.0:length_min=114.0:length_std=15.58578412100805:length_sum=507.0:mismatch_avg=5.75:mismatch_max=8.0:mismatch_min=4.0:mismatch_std=1.707825127659933:mismatch_sum=23.0:name=N612031:qcovhsp_avg=99.825:qcovhsp_max=100.0:qcovhsp_min=99.3:qcovhsp_std=0.3500000000000014:qcovhsp_sum=399.3:qend_avg=126.75:qend_max=147.0:qend_min=114.0:qend_std=15.58578412100805:qend_sum=507.0:qstart_avg=1.0:qstart_max=1.0:qstart_min=1.0:qstart_std=0.0:qstart_sum=4.0:ref_name_counter=RS_GCF_001262505.1_protein.faa_NZ_KQ410736.1_134@PF00015_full_PFAM.303.454--2||RS_GCF_004341885.1_protein.faa_NZ_SLVX01000019.1_79@PF00015_full_PFAM.303.451--1||RS_GCF_009827055.1_protein.faa_NZ_WUMK01000002.1_123@PF00015_full_PFAM.301.439--1:scovhsp_avg=86.47500000000001:scovhsp_max=99.3:scovhsp_min=75.5:scovhsp_std=12.402788664919944:scovhsp_sum=345.90000000000003:send_avg=146.0:send_max=151.0:send_min=135.0:send_std=7.438637868140466:send_sum=584.0:sstart_avg=20.25:sstart_max=37.0:sstart_min=2.0:sstart_std=19.379972480200617:sstart_sum=81.0],(((94ced26d-bc2f-4219-9a64-d68d7568597f_2@MCPsignal.76.224:5e-09[&&NHX:Sample=rhizpot3:Type=capture:besthit=93.9:bitscore=243.0:capture_class=c__Alphaproteobacteria:capture_domain=d__Bacteria:capture_family=f__Rhizobiaceae:capture_genus=g__Oricola:capture_order=o__Rhizobiales:capture_phylum=p__Proteobacteria:capture_species=s__Oricola cellulosilytica:evalue=1.05e-83:gapopen=0.0:heptad=MCP-36H:length=147.0:mismatch=9.0:qcovhsp=99.3:qend=147.0:qstart=1.0:ref_name=RS_GCF_004341885.1_protein.faa_NZ_SLVX01000019.1_79@PF00015_full_PFAM.303.451:scovhsp=99.3:send=148.0:sstart=2.0],3cf9bfba-cad8-4921-906f-e31f86c03b5b_2@MCPsignal.76.223:0.00515686[&&NHX:Sample=rhizpot3:Type=capture:besthit=93.9:bitscore=243.0:capture_class=c__Alphaproteobacteria:capture_domain=d__Bacteria:capture_family=f__Rhizobiaceae:capture_genus=g__Oricola:capture_order=o__Rhizobiales:capture_phylum=p__Proteobacteria:capture_species=s__Oricola cellulosilytica:evalue=2.04e-83:gapopen=0.0:heptad=MCP-36H:length=147.0:mismatch=9.0:qcovhsp=100.0:qend=147.0:qstart=1.0:ref_name=RS_GCF_004341885.1_protein.faa_NZ_SLVX01000019.1_79@PF00015_full_PFAM.303.451:scovhsp=99.3:send=148.0:sstart=2.0])0.925:0.0198756[&&NHX:Sample_counter=rhizpot3--2:Type_counter=capture--2:besthit_avg=93.9:besthit_max=93.9:besthit_min=93.9:besthit_std=0.0:besthit_sum=187.8:bitscore_avg=243.0:bitscore_max=243.0:bitscore_min=243.0:bitscore_std=0.0:bitscore_sum=486.0:capture_class_counter=c__Alphaproteobacteria--2:capture_domain_counter=d__Bacteria--2:capture_family_counter=f__Rhizobiaceae--2:capture_genus_counter=g__Oricola--2:capture_order_counter=o__Rhizobiales--2:capture_phylum_counter=p__Proteobacteria--2:capture_species_counter=s__Oricola cellulosilytica--2:evalue_avg=1.5449999999999999e-83:evalue_max=2.04e-83:evalue_min=1.05e-83:evalue_std=7.00035713374682e-84:evalue_sum=3.0899999999999998e-83:gapopen_avg=0.0:gapopen_max=0.0:gapopen_min=0.0:gapopen_std=0.0:gapopen_sum=0.0:gtdb_class_counter=:gtdb_domain_counter=:gtdb_family_counter=:gtdb_genus_counter=:gtdb_order_counter=:gtdb_phylum_counter=:gtdb_species_counter=:heptad_counter=MCP-36H--2:lbd_counter=:length_avg=147.0:length_max=147.0:length_min=147.0:length_std=0.0:length_sum=294.0:mismatch_avg=9.0:mismatch_max=9.0:mismatch_min=9.0:mismatch_std=0.0:mismatch_sum=18.0:name=N612034:qcovhsp_avg=99.65:qcovhsp_max=100.0:qcovhsp_min=99.3:qcovhsp_std=0.4949747468305853:qcovhsp_sum=199.3:qend_avg=147.0:qend_max=147.0:qend_min=147.0:qend_std=0.0:qend_sum=294.0:qstart_avg=1.0:qstart_max=1.0:qstart_min=1.0:qstart_std=0.0:qstart_sum=2.0:ref_name_counter=RS_GCF_004341885.1_protein.faa_NZ_SLVX01000019.1_79@PF00015_full_PFAM.303.451--2:scovhsp_avg=99.3:scovhsp_max=99.3:scovhsp_min=99.3:scovhsp_std=0.0:scovhsp_sum=198.6:send_avg=148.0:send_max=148.0:send_min=148.0:send_std=0.0:send_sum=296.0:sstart_avg=2.0:sstart_max=2.0:sstart_min=2.0:sstart_std=0.0:sstart_sum=4.0],(((6142bb71-f3d7-4320-bf0f-765b7fe84eb3_2@MCPsignal.42.113:0[&&NHX:Sample=rhizpot3:Type=capture:besthit=97.2:bitscore=123.0:capture_class=c__Alphaproteobacteria:capture_domain=d__Bacteria:capture_family=f__Caulobacteraceae:capture_genus=g__Palsa-881:capture_order=o__Caulobacterales:capture_phylum=p__Proteobacteria:capture_species=s__Palsa-881 sp018241335:evalue=1.09e-37:gapopen=0.0:heptad=MCP-36H:length=71.0:mismatch=2.0:qcovhsp=100.0:qend=71.0:qstart=1.0:ref_name=RS_GCF_009827055.1_protein.faa_NZ_WUMK01000002.1_123@PF00015_full_PFAM.301.439:scovhsp=51.4:send=75.0:sstart=5.0],0aad7074-67c4-453f-a9b9-a3e7e94c7eb0_2@MCPsignal.97.168:0[&&NHX:Sample=rhizpot3:Type=capture:besthit=97.2:bitscore=123.0:capture_class=c__Alphaproteobacteria:capture_domain=d__Bacteria:capture_family=f__Caulobacteraceae:capture_genus=g__Phenylobacterium:capture_order=o__Caulobacterales:capture_phylum=p__Proteobacteria:capture_species=s__Phenylobacterium sp001557235:evalue=1.09e-37:gapopen=0.0:heptad=MCP-36H:length=71.0:mismatch=2.0:qcovhsp=100.0:qend=71.0:qstart=1.0:ref_name=RS_GCF_009827055.1_protein.faa_NZ_WUMK01000002.1_123@PF00015_full_PFAM.301.439:scovhsp=51.4:send=75.0:sstart=5.0]):5e-09[&&NHX:Sample_counter=rhizpot3--2:Type_counter=capture--2:besthit_avg=97.2:besthit_max=97.2:besthit_min=97.2:besthit_std=0.0:besthit_sum=194.4:bitscore_avg=123.0:bitscore_max=123.0:bitscore_min=123.0:bitscore_std=0.0:bitscore_sum=246.0:capture_class_counter=c__Alphaproteobacteria--2:capture_domain_counter=d__Bacteria--2:capture_family_counter=f__Caulobacteraceae--2:capture_genus_counter=g__Palsa-881--1||g__Phenylobacterium--1:capture_order_counter=o__Caulobacterales--2:capture_phylum_counter=p__Proteobacteria--2:capture_species_counter=s__Palsa-881 sp018241335--1||s__Phenylobacterium sp001557235--1:evalue_avg=1.09e-37:evalue_max=1.09e-37:evalue_min=1.09e-37:evalue_std=0.0:evalue_sum=2.18e-37:gapopen_avg=0.0:gapopen_max=0.0:gapopen_min=0.0:gapopen_std=0.0:gapopen_sum=0.0:gtdb_class_counter=:gtdb_domain_counter=:gtdb_family_counter=:gtdb_genus_counter=:gtdb_order_counter=:gtdb_phylum_counter=:gtdb_species_counter=:heptad_counter=MCP-36H--2:lbd_counter=:length_avg=71.0:length_max=71.0:length_min=71.0:length_std=0.0:length_sum=142.0:mismatch_avg=2.0:mismatch_max=2.0:mismatch_min=2.0:mismatch_std=0.0:mismatch_sum=4.0:name=N612037:qcovhsp_avg=100.0:qcovhsp_max=100.0:qcovhsp_min=100.0:qcovhsp_std=0.0:qcovhsp_sum=200.0:qend_avg=71.0:qend_max=71.0:qend_min=71.0:qend_std=0.0:qend_sum=142.0:qstart_avg=1.0:qstart_max=1.0:qstart_min=1.0:qstart_std=0.0:qstart_sum=2.0:ref_name_counter=RS_GCF_009827055.1_protein.faa_NZ_WUMK01000002.1_123@PF00015_full_PFAM.301.439--2:scovhsp_avg=51.4:scovhsp_max=51.4:scovhsp_min=51.4:scovhsp_std=0.0:scovhsp_sum=102.8:send_avg=75.0:send_max=75.0:send_min=75.0:send_std=0.0:send_sum=150.0:sstart_avg=5.0:sstart_max=5.0:sstart_min=5.0:sstart_std=0.0:sstart_sum=10.0],(b1a24c33-403e-4ab1-bef8-40e1cb01e45c_2@MCPsignal.42.113:0.0121268[&&NHX:Sample=rhizpot3:Type=capture:besthit=95.8:bitscore=119.0:capture_class=c__Desulfobulbia:capture_domain=d__Bacteria:capture_family=f__Desulfurivibrionaceae:capture_genus=g__UBA5123:capture_order=o__Desulfobulbales:capture_phylum=p__Desulfobacterota:capture_species=s__UBA5123 sp002415465:evalue=3.63e-36:gapopen=0.0:heptad=MCP-36H:length=71.0:mismatch=3.0:qcovhsp=100.0:qend=71.0:qstart=1.0:ref_name=RS_GCF_009827055.1_protein.faa_NZ_WUMK01000002.1_123@PF00015_full_PFAM.301.439:scovhsp=51.4:send=75.0:sstart=5.0],(95fa59e6-0721-4e71-9541-a90404f89120_3@MCPsignal.353.501:5e-09[&&NHX:Sample=rhizpot2:Type=capture:besthit=88.5:bitscore=231.0:capture_class=c__Alphaproteobacteria:capture_domain=d__Bacteria:capture_family=f__Caulobacteraceae:capture_genus=g__Phenylobacterium:capture_order=o__Caulobacterales:capture_phylum=p__Proteobacteria:capture_species=s__Phenylobacterium sp001557235:evalue=1.33e-78:gapopen=0.0:heptad=MCP-36H:length=148.0:mismatch=17.0:qcovhsp=100.0:qend=148.0:qstart=1.0:ref_name=GB_GCA_002336975.1_protein.faa_DDFA01000023.1_69@PF00015_full_PFAM.300.453:scovhsp=96.7:send=152.0:sstart=5.0],593c39fa-b76d-5f61-9399-72d651a797ec_3@MCPsignal.370.504:5e-09[&&NHX:Sample=rhizpot1:Type=capture:besthit=94.8:bitscore=228.0:capture_class=c__Alphaproteobacteria:capture_domain=d__Bacteria:capture_family=f__Rhizobiaceae:capture_genus=g__Rhizobium:capture_order=o__Rhizobiales:capture_phylum=p__Proteobacteria:capture_species=s__Rhizobium aethiopicum_A:evalue=7.6e-78:gapopen=0.0:heptad=MCP-36H:length=134.0:mismatch=7.0:qcovhsp=100.0:qend=134.0:qstart=1.0:ref_name=RS_GCF_009827055.1_protein.faa_NZ_WUMK01000002.1_123@PF00015_full_PFAM.301.439:scovhsp=97.1:send=138.0:sstart=5.0])0:5e-09[&&NHX:Sample_counter=rhizpot1--1||rhizpot2--1:Type_counter=capture--2:besthit_avg=91.65:besthit_max=94.8:besthit_min=88.5:besthit_std=4.454772721475248:besthit_sum=183.3:bitscore_avg=229.5:bitscore_max=231.0:bitscore_min=228.0:bitscore_std=2.1213203435596424:bitscore_sum=459.0:capture_class_counter=c__Alphaproteobacteria--2:capture_domain_counter=d__Bacteria--2:capture_family_counter=f__Caulobacteraceae--1||f__Rhizobiaceae--1:capture_genus_counter=g__Phenylobacterium--1||g__Rhizobium--1:capture_order_counter=o__Caulobacterales--1||o__Rhizobiales--1:capture_phylum_counter=p__Proteobacteria--2:capture_species_counter=s__Phenylobacterium sp001557235--1||s__Rhizobium aethiopicum_A--1:evalue_avg=4.465e-78:evalue_max=7.6e-78:evalue_min=1.33e-78:evalue_std=4.433559518039652e-78:evalue_sum=8.93e-78:gapopen_avg=0.0:gapopen_max=0.0:gapopen_min=0.0:gapopen_std=0.0:gapopen_sum=0.0:gtdb_class_counter=:gtdb_domain_counter=:gtdb_family_counter=:gtdb_genus_counter=:gtdb_order_counter=:gtdb_phylum_counter=:gtdb_species_counter=:heptad_counter=MCP-36H--2:lbd_counter=:length_avg=141.0:length_max=148.0:length_min=134.0:length_std=9.899494936611665:length_sum=282.0:mismatch_avg=12.0:mismatch_max=17.0:mismatch_min=7.0:mismatch_std=7.0710678118654755:mismatch_sum=24.0:name=N612041:qcovhsp_avg=100.0:qcovhsp_max=100.0:qcovhsp_min=100.0:qcovhsp_std=0.0:qcovhsp_sum=200.0:qend_avg=141.0:qend_max=148.0:qend_min=134.0:qend_std=9.899494936611665:qend_sum=282.0:qstart_avg=1.0:qstart_max=1.0:qstart_min=1.0:qstart_std=0.0:qstart_sum=2.0:ref_name_counter=GB_GCA_002336975.1_protein.faa_DDFA01000023.1_69@PF00015_full_PFAM.300.453--1||RS_GCF_009827055.1_protein.faa_NZ_WUMK01000002.1_123@PF00015_full_PFAM.301.439--1:scovhsp_avg=96.9:scovhsp_max=97.1:scovhsp_min=96.7:scovhsp_std=0.282842712474613:scovhsp_sum=193.8:send_avg=145.0:send_max=152.0:send_min=138.0:send_std=9.899494936611665:send_sum=290.0:sstart_avg=5.0:sstart_max=5.0:sstart_min=5.0:sstart_std=0.0:sstart_sum=10.0])0:5e-09[&&NHX:Sample_counter=rhizpot1--1||rhizpot2--1||rhizpot3--1:Type_counter=capture--3:besthit_avg=93.03333333333335:besthit_max=95.8:besthit_min=88.5:besthit_std=3.9576929306520636:besthit_sum=279.1:bitscore_avg=192.66666666666666:bitscore_max=231.0:bitscore_min=119.0:bitscore_std=63.81483631047982:bitscore_sum=578.0:capture_class_counter=c__Alphaproteobacteria--2||c__Desulfobulbia--1:capture_domain_counter=d__Bacteria--3:capture_family_counter=f__Caulobacteraceae--1||f__Desulfurivibrionaceae--1||f__Rhizobiaceae--1:capture_genus_counter=g__Phenylobacterium--1||g__Rhizobium--1||g__UBA5123--1:capture_order_counter=o__Caulobacterales--1||o__Desulfobulbales--1||o__Rhizobiales--1:capture_phylum_counter=p__Desulfobacterota--1||p__Proteobacteria--2:capture_species_counter=s__Phenylobacterium sp001557235--1||s__Rhizobium aethiopicum_A--1||s__UBA5123 sp002415465--1:evalue_avg=1.21e-36:evalue_max=3.63e-36:evalue_min=1.33e-78:evalue_std=2.0957814771583414e-36:evalue_sum=3.63e-36:gapopen_avg=0.0:gapopen_max=0.0:gapopen_min=0.0:gapopen_std=0.0:gapopen_sum=0.0:gtdb_class_counter=:gtdb_domain_counter=:gtdb_family_counter=:gtdb_genus_counter=:gtdb_order_counter=:gtdb_phylum_counter=:gtdb_species_counter=:heptad_counter=MCP-36H--3:lbd_counter=:length_avg=117.66666666666667:length_max=148.0:length_min=71.0:length_std=41.01625693957621:length_sum=353.0:mismatch_avg=9.0:mismatch_max=17.0:mismatch_min=3.0:mismatch_std=7.211102550927978:mismatch_sum=27.0:name=N612042:qcovhsp_avg=100.0:qcovhsp_max=100.0:qcovhsp_min=100.0:qcovhsp_std=0.0:qcovhsp_sum=300.0:qend_avg=117.66666666666667:qend_max=148.0:qend_min=71.0:qend_std=41.01625693957621:qend_sum=353.0:qstart_avg=1.0:qstart_max=1.0:qstart_min=1.0:qstart_std=0.0:qstart_sum=3.0:ref_name_counter=GB_GCA_002336975.1_protein.faa_DDFA01000023.1_69@PF00015_full_PFAM.300.453--1||RS_GCF_009827055.1_protein.faa_NZ_WUMK01000002.1_123@PF00015_full_PFAM.301.439--2:scovhsp_avg=81.73333333333333:scovhsp_max=97.1:scovhsp_min=51.4:scovhsp_std=26.270198578110012:scovhsp_sum=245.20000000000002:send_avg=121.66666666666667:send_max=152.0:send_min=75.0:send_std=41.01625693957621:send_sum=365.0:sstart_avg=5.0:sstart_max=5.0:sstart_min=5.0:sstart_std=0.0:sstart_sum=15.0])0:5e-09[&&NHX:Sample_counter=rhizpot1--1||rhizpot2--1||rhizpot3--3:Type_counter=capture--5:besthit_avg=94.7:besthit_max=97.2:besthit_min=88.5:besthit_std=3.611094017053558:besthit_sum=473.5:bitscore_avg=164.8:bitscore_max=231.0:bitscore_min=119.0:bitscore_std=59.09483903015558:bitscore_sum=824.0:capture_class_counter=c__Alphaproteobacteria--4||c__Desulfobulbia--1:capture_domain_counter=d__Bacteria--5:capture_family_counter=f__Caulobacteraceae--3||f__Desulfurivibrionaceae--1||f__Rhizobiaceae--1:capture_genus_counter=g__Palsa-881--1||g__Phenylobacterium--2||g__Rhizobium--1||g__UBA5123--1:capture_order_counter=o__Caulobacterales--3||o__Desulfobulbales--1||o__Rhizobiales--1:capture_phylum_counter=p__Desulfobacterota--1||p__Proteobacteria--4:capture_species_counter=s__Palsa-881 sp018241335--1||s__Phenylobacterium sp001557235--2||s__Rhizobium aethiopicum_A--1||s__UBA5123 sp002415465--1:evalue_avg=7.696e-37:evalue_max=3.63e-36:evalue_min=1.33e-78:evalue_std=1.599940717651751e-36:evalue_sum=3.848e-36:gapopen_avg=0.0:gapopen_max=0.0:gapopen_min=0.0:gapopen_std=0.0:gapopen_sum=0.0:gtdb_class_counter=:gtdb_domain_counter=:gtdb_family_counter=:gtdb_genus_counter=:gtdb_order_counter=:gtdb_phylum_counter=:gtdb_species_counter=:heptad_counter=MCP-36H--5:lbd_counter=:length_avg=99.0:length_max=148.0:length_min=71.0:length_std=38.658763560155414:length_sum=495.0:mismatch_avg=6.2:mismatch_max=17.0:mismatch_min=2.0:mismatch_std=6.3796551630946325:mismatch_sum=31.0:name=N612043:qcovhsp_avg=100.0:qcovhsp_max=100.0:qcovhsp_min=100.0:qcovhsp_std=0.0:qcovhsp_sum=500.0:qend_avg=99.0:qend_max=148.0:qend_min=71.0:qend_std=38.658763560155414:qend_sum=495.0:qstart_avg=1.0:qstart_max=1.0:qstart_min=1.0:qstart_std=0.0:qstart_sum=5.0:ref_name_counter=GB_GCA_002336975.1_protein.faa_DDFA01000023.1_69@PF00015_full_PFAM.300.453--1||RS_GCF_009827055.1_protein.faa_NZ_WUMK01000002.1_123@PF00015_full_PFAM.301.439--4:scovhsp_avg=69.6:scovhsp_max=97.1:scovhsp_min=51.4:scovhsp_std=24.921777625201617:scovhsp_sum=348.0:send_avg=103.0:send_max=152.0:send_min=75.0:send_std=38.658763560155414:send_sum=515.0:sstart_avg=5.0:sstart_max=5.0:sstart_min=5.0:sstart_std=0.0:sstart_sum=25.0],(((((79e8cec4-2f59-4896-8b3d-33e494ae131c_1@MCPsignal.231.377:0[&&NHX:Sample=rhiztom2:Type=capture:besthit=94.5:bitscore=243.0:capture_class=c__Alphaproteobacteria:capture_domain=d__Bacteria:capture_family=f__Caulobacteraceae:capture_genus=g__Caulobacter:capture_order=o__Caulobacterales:capture_phylum=p__Proteobacteria:capture_species=s__Caulobacter sp001556515:evalue=9.7e-84:gapopen=0.0:heptad=MCP-36H:length=146.0:mismatch=8.0:qcovhsp=100.0:qend=146.0:qstart=1.0:ref_name=RS_GCF_004341885.1_protein.faa_NZ_SLVX01000019.1_79@PF00015_full_PFAM.303.451:scovhsp=98.6:send=147.0:sstart=2.0],8efb23a2-4bc1-460b-9edf-6eb627cfd1ea_5@MCPsignal.174.320:0[&&NHX:Sample=rhiztom3:Type=capture:besthit=94.5:bitscore=243.0:capture_class=c__Alphaproteobacteria:capture_domain=d__Bacteria:capture_family=f__Caulobacteraceae:capture_genus=g__Caulobacter:capture_order=o__Caulobacterales:capture_phylum=p__Proteobacteria:capture_species=s__Caulobacter sp001556515:evalue=9.7e-84:gapopen=0.0:heptad=MCP-36H:length=146.0:mismatch=8.0:qcovhsp=100.0:qend=146.0:qstart=1.0:ref_name=RS_GCF_004341885.1_protein.faa_NZ_SLVX01000019.1_79@PF00015_full_PFAM.303.451:scovhsp=98.6:send=147.0:sstart=2.0])0:0[&&NHX:Sample_counter=rhiztom2--1||rhiztom3--1:Type_counter=capture--2:besthit_avg=94.5:besthit_max=94.5:besthit_min=94.5:besthit_std=0.0:besthit_sum=189.0:bitscore_avg=243.0:bitscore_max=243.0:bitscore_min=243.0:bitscore_std=0.0:bitscore_sum=486.0:capture_class_counter=c__Alphaproteobacteria--2:capture_domain_counter=d__Bacteria--2:capture_family_counter=f__Caulobacteraceae--2:capture_genus_counter=g__Caulobacter--2:capture_order_counter=o__Caulobacterales--2:capture_phylum_counter=p__Proteobacteria--2:capture_species_counter=s__Caulobacter sp001556515--2:evalue_avg=9.7e-84:evalue_max=9.7e-84:evalue_min=9.7e-84:evalue_std=0.0:evalue_sum=1.94e-83:gapopen_avg=0.0:gapopen_max=0.0:gapopen_min=0.0:gapopen_std=0.0:gapopen_sum=0.0:gtdb_class_counter=:gtdb_domain_counter=:gtdb_family_counter=:gtdb_genus_counter=:gtdb_order_counter=:gtdb_phylum_counter=:gtdb_species_counter=:heptad_counter=MCP-36H--2:lbd_counter=:length_avg=146.0:length_max=146.0:length_min=146.0:length_std=0.0:length_sum=292.0:mismatch_avg=8.0:mismatch_max=8.0:mismatch_min=8.0:mismatch_std=0.0:mismatch_sum=16.0:name=N612046:qcovhsp_avg=100.0:qcovhsp_max=100.0:qcovhsp_min=100.0:qcovhsp_std=0.0:qcovhsp_sum=200.0:qend_avg=146.0:qend_max=146.0:qend_min=146.0:qend_std=0.0:qend_sum=292.0:qstart_avg=1.0:qstart_max=1.0:qstart_min=1.0:qstart_std=0.0:qstart_sum=2.0:ref_name_counter=RS_GCF_004341885.1_protein.faa_NZ_SLVX01000019.1_79@PF00015_full_PFAM.303.451--2:scovhsp_avg=98.6:scovhsp_max=98.6:scovhsp_min=98.6:scovhsp_std=0.0:scovhsp_sum=197.2:send_avg=147.0:send_max=147.0:send_min=147.0:send_std=0.0:send_sum=294.0:sstart_avg=2.0:sstart_max=2.0:sstart_min=2.0:sstart_std=0.0:sstart_sum=4.0],ac3c6d47-1c8f-4a11-a019-71d205feb282_4@MCPsignal.52.198:0[&&NHX:Sample=rhiztom3:Type=capture:besthit=94.5:bitscore=243.0:capture_class=c__Alphaproteobacteria:capture_domain=d__Bacteria:capture_family=f__Caulobacteraceae:capture_genus=g__Caulobacter:capture_order=o__Caulobacterales:capture_phylum=p__Proteobacteria:capture_species=s__Caulobacter sp001556515:evalue=9.7e-84:gapopen=0.0:heptad=MCP-36H:length=146.0:mismatch=8.0:qcovhsp=100.0:qend=146.0:qstart=1.0:ref_name=RS_GCF_004341885.1_protein.faa_NZ_SLVX01000019.1_79@PF00015_full_PFAM.303.451:scovhsp=98.6:send=147.0:sstart=2.0]):5e-09[&&NHX:Sample_counter=rhiztom2--1||rhiztom3--2:Type_counter=capture--3:besthit_avg=94.5:besthit_max=94.5:besthit_min=94.5:besthit_std=0.0:besthit_sum=283.5:bitscore_avg=243.0:bitscore_max=243.0:bitscore_min=243.0:bitscore_std=0.0:bitscore_sum=729.0:capture_class_counter=c__Alphaproteobacteria--3:capture_domain_counter=d__Bacteria--3:capture_family_counter=f__Caulobacteraceae--3:capture_genus_counter=g__Caulobacter--3:capture_order_counter=o__Caulobacterales--3:capture_phylum_counter=p__Proteobacteria--3:capture_species_counter=s__Caulobacter sp001556515--3:evalue_avg=9.7e-84:evalue_max=9.7e-84:evalue_min=9.7e-84:evalue_std=0.0:evalue_sum=2.91e-83:gapopen_avg=0.0:gapopen_max=0.0:gapopen_min=0.0:gapopen_std=0.0:gapopen_sum=0.0:gtdb_class_counter=:gtdb_domain_counter=:gtdb_family_counter=:gtdb_genus_counter=:gtdb_order_counter=:gtdb_phylum_counter=:gtdb_species_counter=:heptad_counter=MCP-36H--3:lbd_counter=:length_avg=146.0:length_max=146.0:length_min=146.0:length_std=0.0:length_sum=438.0:mismatch_avg=8.0:mismatch_max=8.0:mismatch_min=8.0:mismatch_std=0.0:mismatch_sum=24.0:name=N612048:qcovhsp_avg=100.0:qcovhsp_max=100.0:qcovhsp_min=100.0:qcovhsp_std=0.0:qcovhsp_sum=300.0:qend_avg=146.0:qend_max=146.0:qend_min=146.0:qend_std=0.0:qend_sum=438.0:qstart_avg=1.0:qstart_max=1.0:qstart_min=1.0:qstart_std=0.0:qstart_sum=3.0:ref_name_counter=RS_GCF_004341885.1_protein.faa_NZ_SLVX01000019.1_79@PF00015_full_PFAM.303.451--3:scovhsp_avg=98.59999999999998:scovhsp_max=98.6:scovhsp_min=98.6:scovhsp_std=1.7404671430534633e-14:scovhsp_sum=295.79999999999995:send_avg=147.0:send_max=147.0:send_min=147.0:send_std=0.0:send_sum=441.0:sstart_avg=2.0:sstart_max=2.0:sstart_min=2.0:sstart_std=0.0:sstart_sum=6.0],(cae411dc-5862-4b2c-9449-9a85d09bcefa_6@MCPsignal.24.165:5e-09[&&NHX:Sample=rhiztom3:Type=capture:besthit=93.6:bitscore=238.0:capture_class=c__Alphaproteobacteria:capture_domain=d__Bacteria:capture_family=f__Caulobacteraceae:capture_genus=g__Caulobacter:capture_order=o__Caulobacterales:capture_phylum=p__Proteobacteria:capture_species=s__Caulobacter sp001556515:evalue=1.28e-81:gapopen=0.0:heptad=MCP-36H:length=141.0:mismatch=9.0:qcovhsp=100.0:qend=141.0:qstart=1.0:ref_name=GB_GCA_002336975.1_protein.faa_DDFA01000023.1_69@PF00015_full_PFAM.300.453:scovhsp=92.2:send=148.0:sstart=8.0],defc549e-f7b2-46bc-9131-7e9f0e20bae3_1@MCPsignal.650.793:5e-09[&&NHX:Sample=rhizpot3:Type=capture:besthit=94.4:bitscore=240.0:capture_class=c__Alphaproteobacteria:capture_domain=d__Bacteria:capture_family=f__Caulobacteraceae:capture_genus=g__Caulobacter:capture_order=o__Caulobacterales:capture_phylum=p__Proteobacteria:capture_species=s__Caulobacter sp001556515:evalue=1.42e-82:gapopen=0.0:heptad=MCP-36H:length=143.0:mismatch=8.0:qcovhsp=100.0:qend=143.0:qstart=1.0:ref_name=RS_GCF_004341885.1_protein.faa_NZ_SLVX01000019.1_79@PF00015_full_PFAM.303.451:scovhsp=96.6:send=147.0:sstart=5.0])0.292:6e-09[&&NHX:Sample_counter=rhizpot3--1||rhiztom3--1:Type_counter=capture--2:besthit_avg=94.0:besthit_max=94.4:besthit_min=93.6:besthit_std=0.5656854249492461:besthit_sum=188.0:bitscore_avg=239.0:bitscore_max=240.0:bitscore_min=238.0:bitscore_std=1.4142135623730951:bitscore_sum=478.0:capture_class_counter=c__Alphaproteobacteria--2:capture_domain_counter=d__Bacteria--2:capture_family_counter=f__Caulobacteraceae--2:capture_genus_counter=g__Caulobacter--2:capture_order_counter=o__Caulobacterales--2:capture_phylum_counter=p__Proteobacteria--2:capture_species_counter=s__Caulobacter sp001556515--2:evalue_avg=7.11e-82:evalue_max=1.28e-81:evalue_min=1.42e-82:evalue_std=8.04687516990291e-82:evalue_sum=1.422e-81:gapopen_avg=0.0:gapopen_max=0.0:gapopen_min=0.0:gapopen_std=0.0:gapopen_sum=0.0:gtdb_class_counter=:gtdb_domain_counter=:gtdb_family_counter=:gtdb_genus_counter=:gtdb_order_counter=:gtdb_phylum_counter=:gtdb_species_counter=:heptad_counter=MCP-36H--2:lbd_counter=:length_avg=142.0:length_max=143.0:length_min=141.0:length_std=1.4142135623730951:length_sum=284.0:mismatch_avg=8.5:mismatch_max=9.0:mismatch_min=8.0:mismatch_std=0.7071067811865476:mismatch_sum=17.0:name=N612051:qcovhsp_avg=100.0:qcovhsp_max=100.0:qcovhsp_min=100.0:qcovhsp_std=0.0:qcovhsp_sum=200.0:qend_avg=142.0:qend_max=143.0:qend_min=141.0:qend_std=1.4142135623730951:qend_sum=284.0:qstart_avg=1.0:qstart_max=1.0:qstart_min=1.0:qstart_std=0.0:qstart_sum=2.0:ref_name_counter=GB_GCA_002336975.1_protein.faa_DDFA01000023.1_69@PF00015_full_PFAM.300.453--1||RS_GCF_004341885.1_protein.faa_NZ_SLVX01000019.1_79@PF00015_full_PFAM.303.451--1:scovhsp_avg=94.4:scovhsp_max=96.6:scovhsp_min=92.2:scovhsp_std=3.111269837220803:scovhsp_sum=188.8:send_avg=147.5:send_max=148.0:send_min=147.0:send_std=0.7071067811865476:send_sum=295.0:sstart_avg=6.5:sstart_max=8.0:sstart_min=5.0:sstart_std=2.1213203435596424:sstart_sum=13.0])0.723:1.3e-08[&&NHX:Sample_counter=rhizpot3--1||rhiztom2--1||rhiztom3--3:Type_counter=capture--5:besthit_avg=94.3:besthit_max=94.5:besthit_min=93.6:besthit_std=0.39370039370059345:besthit_sum=471.5:bitscore_avg=241.4:bitscore_max=243.0:bitscore_min=238.0:bitscore_std=2.3021728866442674:bitscore_sum=1207.0:capture_class_counter=c__Alphaproteobacteria--5:capture_domain_counter=d__Bacteria--5:capture_family_counter=f__Caulobacteraceae--5:capture_genus_counter=g__Caulobacter--5:capture_order_counter=o__Caulobacterales--5:capture_phylum_counter=p__Proteobacteria--5:capture_species_counter=s__Caulobacter sp001556515--5:evalue_avg=2.9022000000000005e-82:evalue_max=1.28e-81:evalue_min=9.7e-84:evalue_std=5.562616353839262e-82:evalue_sum=1.4511000000000002e-81:gapopen_avg=0.0:gapopen_max=0.0:gapopen_min=0.0:gapopen_std=0.0:gapopen_sum=0.0:gtdb_class_counter=:gtdb_domain_counter=:gtdb_family_counter=:gtdb_genus_counter=:gtdb_order_counter=:gtdb_phylum_counter=:gtdb_species_counter=:heptad_counter=MCP-36H--5:lbd_counter=:length_avg=144.4:length_max=146.0:length_min=141.0:length_std=2.3021728866442674:length_sum=722.0:mismatch_avg=8.2:mismatch_max=9.0:mismatch_min=8.0:mismatch_std=0.4472135954999579:mismatch_sum=41.0:name=N612052:qcovhsp_avg=100.0:qcovhsp_max=100.0:qcovhsp_min=100.0:qcovhsp_std=0.0:qcovhsp_sum=500.0:qend_avg=144.4:qend_max=146.0:qend_min=141.0:qend_std=2.3021728866442674:qend_sum=722.0:qstart_avg=1.0:qstart_max=1.0:qstart_min=1.0:qstart_std=0.0:qstart_sum=5.0:ref_name_counter=GB_GCA_002336975.1_protein.faa_DDFA01000023.1_69@PF00015_full_PFAM.300.453--1||RS_GCF_004341885.1_protein.faa_NZ_SLVX01000019.1_79@PF00015_full_PFAM.303.451--4:scovhsp_avg=96.91999999999999:scovhsp_max=98.6:scovhsp_min=92.2:scovhsp_std=2.7770487932335617:scovhsp_sum=484.5999999999999:send_avg=147.2:send_max=148.0:send_min=147.0:send_std=0.4472135954999579:send_sum=736.0:sstart_avg=3.8:sstart_max=8.0:sstart_min=2.0:sstart_std=2.6832815729997477:sstart_sum=19.0],6ca4f674-3b0a-4948-a709-03d495e2043d_5@MCPsignal.24.93:5e-09[&&NHX:Sample=rhiztom3:Type=capture:besthit=97.1:bitscore=120.0:capture_class=c__Alphaproteobacteria:capture_domain=d__Bacteria:capture_family=f__Rhizobiaceae:capture_genus=g__Rhizobium:capture_order=o__Rhizobiales:capture_phylum=p__Proteobacteria:capture_species=s__Rhizobium sp003627795:evalue=1.56e-36:gapopen=0.0:heptad=MCP-36H:length=69.0:mismatch=2.0:qcovhsp=100.0:qend=69.0:qstart=1.0:ref_name=RS_GCF_001713395.1_protein.faa_NZ_CP016450.1_2508@PF00015_full_PFAM.304.440:scovhsp=50.7:send=73.0:sstart=5.0])0.856:0.00529442[&&NHX:Sample_counter=rhizpot3--1||rhiztom2--1||rhiztom3--4:Type_counter=capture--6:besthit_avg=94.76666666666667:besthit_max=97.1:besthit_min=93.6:besthit_std=1.1961047891663437:besthit_sum=568.6:bitscore_avg=221.16666666666666:bitscore_max=243.0:bitscore_min=120.0:bitscore_std=49.60409929296839:bitscore_sum=1327.0:capture_class_counter=c__Alphaproteobacteria--6:capture_domain_counter=d__Bacteria--6:capture_family_counter=f__Caulobacteraceae--5||f__Rhizobiaceae--1:capture_genus_counter=g__Caulobacter--5||g__Rhizobium--1:capture_order_counter=o__Caulobacterales--5||o__Rhizobiales--1:capture_phylum_counter=p__Proteobacteria--6:capture_species_counter=s__Caulobacter sp001556515--5||s__Rhizobium sp003627795--1:evalue_avg=2.6e-37:evalue_max=1.56e-36:evalue_min=9.7e-84:evalue_std=6.3686733312362634e-37:evalue_sum=1.56e-36:gapopen_avg=0.0:gapopen_max=0.0:gapopen_min=0.0:gapopen_std=0.0:gapopen_sum=0.0:gtdb_class_counter=:gtdb_domain_counter=:gtdb_family_counter=:gtdb_genus_counter=:gtdb_order_counter=:gtdb_phylum_counter=:gtdb_species_counter=:heptad_counter=MCP-36H--6:lbd_counter=:length_avg=131.83333333333334:length_max=146.0:length_min=69.0:length_std=30.850715820976777:length_sum=791.0:mismatch_avg=7.166666666666667:mismatch_max=9.0:mismatch_min=2.0:mismatch_std=2.5625508125043424:mismatch_sum=43.0:name=N612054:qcovhsp_avg=100.0:qcovhsp_max=100.0:qcovhsp_min=100.0:qcovhsp_std=0.0:qcovhsp_sum=600.0:qend_avg=131.83333333333334:qend_max=146.0:qend_min=69.0:qend_std=30.850715820976777:qend_sum=791.0:qstart_avg=1.0:qstart_max=1.0:qstart_min=1.0:qstart_std=0.0:qstart_sum=6.0:ref_name_counter=GB_GCA_002336975.1_protein.faa_DDFA01000023.1_69@PF00015_full_PFAM.300.453--1||RS_GCF_001713395.1_protein.faa_NZ_CP016450.1_2508@PF00015_full_PFAM.304.440--1||RS_GCF_004341885.1_protein.faa_NZ_SLVX01000019.1_79@PF00015_full_PFAM.303.451--4:scovhsp_avg=89.21666666666665:scovhsp_max=98.6:scovhsp_min=50.7:scovhsp_std=19.03201688383726:scovhsp_sum=535.3:send_avg=134.83333333333334:send_max=148.0:send_min=73.0:send_std=30.294663996596277:send_sum=809.0:sstart_avg=4.0:sstart_max=8.0:sstart_min=2.0:sstart_std=2.449489742783178:sstart_sum=24.0],((((d1c4607a-03bb-44c2-8c1c-760901c30071_3@MCPsignal.411.484:0.0981803[&&NHX:Sample=rhiztom1:Type=capture:capture_class=c__Alphaproteobacteria:capture_domain=d__Bacteria:capture_family=f__Caulobacteraceae:capture_genus=g__Palsa-881:capture_order=o__Caulobacterales:capture_phylum=p__Proteobacteria:capture_species=s__Palsa-881 sp018241335:heptad=MCP-36H],d202c1ec-4a01-4247-88d9-ce5328dd374a_5@MCPsignal.35.91:5e-09[&&NHX:Sample=rhiztom3:Type=capture:capture_class=c__Alphaproteobacteria:capture_domain=d__Bacteria:capture_family=f__Rhizobiaceae:capture_genus=g__Rhizobium:capture_order=o__Rhizobiales:capture_phylum=p__Proteobacteria:capture_species=s__Rhizobium sp002531825:heptad=MCP-36H])0:5e-09[&&NHX:Sample_counter=rhiztom1--1||rhiztom3--1:Type_counter=capture--2:capture_class_counter=c__Alphaproteobacteria--2:capture_domain_counter=d__Bacteria--2:capture_family_counter=f__Caulobacteraceae--1||f__Rhizobiaceae--1:capture_genus_counter=g__Palsa-881--1||g__Rhizobium--1:capture_order_counter=o__Caulobacterales--1||o__Rhizobiales--1:capture_phylum_counter=p__Proteobacteria--2:capture_species_counter=s__Palsa-881 sp018241335--1||s__Rhizobium sp002531825--1:gtdb_class_counter=:gtdb_domain_counter=:gtdb_family_counter=:gtdb_genus_counter=:gtdb_order_counter=:gtdb_phylum_counter=:gtdb_species_counter=:heptad_counter=MCP-36H--2:lbd_counter=:name=N612057:ref_name_counter=],((89b8f2e9-7850-4124-82c8-c879b92d17ca_3@MCPsignal.65.153:0.280598[&&NHX:Sample=rhiztom3:Type=capture:besthit=74.2:bitscore=113.0:capture_class=c__Desulfovibrionia:capture_domain=d__Bacteria:capture_family=f__Desulfovibrionaceae:capture_genus=g__Halodesulfovibrio:capture_order=o__Desulfovibrionales:capture_phylum=p__Desulfobacterota_I:capture_species=s__Halodesulfovibrio sp003252375:evalue=2.85e-33:gapopen=1.0:heptad=MCP-36H:length=89.0:mismatch=22.0:qcovhsp=100.0:qend=88.0:qstart=1.0:ref_name=RS_GCF_001262505.1_protein.faa_NZ_KQ410736.1_134@PF00015_full_PFAM.303.454:scovhsp=58.9:send=136.0:sstart=48.0],(a92f83b3-4eae-58f0-bdfa-285ed42440c3_4@MCPsignal.206.333:0.109175[&&NHX:Sample=rhizpot1:Type=capture:besthit=71.1:bitscore=142.0:capture_class=c__Alphaproteobacteria:capture_domain=d__Bacteria:capture_family=f__Rhizobiaceae:capture_genus=g__Pararhizobium:capture_order=o__Rhizobiales:capture_phylum=p__Proteobacteria:capture_species=s__Pararhizobium sp001424045:evalue=1.21e-43:gapopen=2.0:heptad=MCP-36H:length=128.0:mismatch=35.0:qcovhsp=99.2:qend=126.0:qstart=1.0:ref_name=GB_GCA_002364745.1_protein.faa_DEZG01000004.1_108@PF00015_full_PFAM.290.456:scovhsp=77.1:send=162.0:sstart=35.0],((e39f2a51-de34-4133-b7b8-f0f7b8882065_1@MCPsignal.118.175:0.0121234[&&NHX:Sample=rhizpot1:Type=capture:capture_class=c__Acidobacteriae:capture_domain=d__Bacteria:capture_family=f__Bryobacteraceae:capture_genus=g__Ga0077553:capture_order=o__Bryobacterales:capture_phylum=p__Acidobacteriota:capture_species=s__Ga0077553 sp016789905:heptad=MCP-36H],f6875fa5-244a-4315-a8af-9f03e399c1ea_3@MCPsignal.376.523:0.0285228[&&NHX:Sample=rhizpot1:Type=capture:besthit=80.4:bitscore=200.0:capture_class=c__DSM-4660:capture_domain=d__Bacteria:capture_family=f__HGW-15:capture_genus=g__HGW-15:capture_order=o__Desulfatiglandales:capture_phylum=p__Desulfobacterota:capture_species=s__HGW-15 sp002840535:evalue=1.37e-66:gapopen=1.0:heptad=MCP-36H:length=148.0:mismatch=28.0:qcovhsp=100.0:qend=147.0:qstart=1.0:ref_name=GB_GCA_002336975.1_protein.faa_DDFA01000023.1_69@PF00015_full_PFAM.300.453:scovhsp=96.7:send=152.0:sstart=5.0])0.748:0.028269[&&NHX:Sample_counter=rhizpot1--2:Type_counter=capture--2:besthit_avg=80.4:besthit_max=80.4:besthit_min=80.4:besthit_std=0:besthit_sum=80.4:bitscore_avg=200.0:bitscore_max=200.0:bitscore_min=200.0:bitscore_std=0:bitscore_sum=200.0:capture_class_counter=c__Acidobacteriae--1||c__DSM-4660--1:capture_domain_counter=d__Bacteria--2:capture_family_counter=f__Bryobacteraceae--1||f__HGW-15--1:capture_genus_counter=g__Ga0077553--1||g__HGW-15--1:capture_order_counter=o__Bryobacterales--1||o__Desulfatiglandales--1:capture_phylum_counter=p__Acidobacteriota--1||p__Desulfobacterota--1:capture_species_counter=s__Ga0077553 sp016789905--1||s__HGW-15 sp002840535--1:evalue_avg=1.37e-66:evalue_max=1.37e-66:evalue_min=1.37e-66:evalue_std=0:evalue_sum=1.37e-66:gapopen_avg=1.0:gapopen_max=1.0:gapopen_min=1.0:gapopen_std=0:gapopen_sum=1.0:gtdb_class_counter=:gtdb_domain_counter=:gtdb_family_counter=:gtdb_genus_counter=:gtdb_order_counter=:gtdb_phylum_counter=:gtdb_species_counter=:heptad_counter=MCP-36H--2:lbd_counter=:length_avg=148.0:length_max=148.0:length_min=148.0:length_std=0:length_sum=148.0:mismatch_avg=28.0:mismatch_max=28.0:mismatch_min=28.0:mismatch_std=0:mismatch_sum=28.0:name=N612062:qcovhsp_avg=100.0:qcovhsp_max=100.0:qcovhsp_min=100.0:qcovhsp_std=0:qcovhsp_sum=100.0:qend_avg=147.0:qend_max=147.0:qend_min=147.0:qend_std=0:qend_sum=147.0:qstart_avg=1.0:qstart_max=1.0:qstart_min=1.0:qstart_std=0:qstart_sum=1.0:ref_name_counter=GB_GCA_002336975.1_protein.faa_DDFA01000023.1_69@PF00015_full_PFAM.300.453--1:scovhsp_avg=96.7:scovhsp_max=96.7:scovhsp_min=96.7:scovhsp_std=0:scovhsp_sum=96.7:send_avg=152.0:send_max=152.0:send_min=152.0:send_std=0:send_sum=152.0:sstart_avg=5.0:sstart_max=5.0:sstart_min=5.0:sstart_std=0:sstart_sum=5.0],475c2941-7d88-4af3-9f35-f303bdb7bcda_5@MCPsignal.26.84:5e-09[&&NHX:Sample=rhiztom1:Type=capture:capture_class=c__BMS3BBIN04:capture_domain=d__Bacteria:capture_family=f__BMS3BBIN04:capture_genus=g__WJJA01:capture_order=o__BMS3BBIN04:capture_phylum=p__AABM5-125-24:capture_species=s__WJJA01 sp014729955:heptad=MCP-36H])0.88:0.0576646[&&NHX:Sample_counter=rhizpot1--2||rhiztom1--1:Type_counter=capture--3:besthit_avg=80.4:besthit_max=80.4:besthit_min=80.4:besthit_std=0:besthit_sum=80.4:bitscore_avg=200.0:bitscore_max=200.0:bitscore_min=200.0:bitscore_std=0:bitscore_sum=200.0:capture_class_counter=c__Acidobacteriae--1||c__BMS3BBIN04--1||c__DSM-4660--1:capture_domain_counter=d__Bacteria--3:capture_family_counter=f__BMS3BBIN04--1||f__Bryobacteraceae--1||f__HGW-15--1:capture_genus_counter=g__Ga0077553--1||g__HGW-15--1||g__WJJA01--1:capture_order_counter=o__BMS3BBIN04--1||o__Bryobacterales--1||o__Desulfatiglandales--1:capture_phylum_counter=p__AABM5-125-24--1||p__Acidobacteriota--1||p__Desulfobacterota--1:capture_species_counter=s__Ga0077553 sp016789905--1||s__HGW-15 sp002840535--1||s__WJJA01 sp014729955--1:evalue_avg=1.37e-66:evalue_max=1.37e-66:evalue_min=1.37e-66:evalue_std=0:evalue_sum=1.37e-66:gapopen_avg=1.0:gapopen_max=1.0:gapopen_min=1.0:gapopen_std=0:gapopen_sum=1.0:gtdb_class_counter=:gtdb_domain_counter=:gtdb_family_counter=:gtdb_genus_counter=:gtdb_order_counter=:gtdb_phylum_counter=:gtdb_species_counter=:heptad_counter=MCP-36H--3:lbd_counter=:length_avg=148.0:length_max=148.0:length_min=148.0:length_std=0:length_sum=148.0:mismatch_avg=28.0:mismatch_max=28.0:mismatch_min=28.0:mismatch_std=0:mismatch_sum=28.0:name=N612064:qcovhsp_avg=100.0:qcovhsp_max=100.0:qcovhsp_min=100.0:qcovhsp_std=0:qcovhsp_sum=100.0:qend_avg=147.0:qend_max=147.0:qend_min=147.0:qend_std=0:qend_sum=147.0:qstart_avg=1.0:qstart_max=1.0:qstart_min=1.0:qstart_std=0:qstart_sum=1.0:ref_name_counter=GB_GCA_002336975.1_protein.faa_DDFA01000023.1_69@PF00015_full_PFAM.300.453--1:scovhsp_avg=96.7:scovhsp_max=96.7:scovhsp_min=96.7:scovhsp_std=0:scovhsp_sum=96.7:send_avg=152.0:send_max=152.0:send_min=152.0:send_std=0:send_sum=152.0:sstart_avg=5.0:sstart_max=5.0:sstart_min=5.0:sstart_std=0:sstart_sum=5.0])0.558:0.0119245[&&NHX:Sample_counter=rhizpot1--3||rhiztom1--1:Type_counter=capture--4:besthit_avg=75.75:besthit_max=80.4:besthit_min=71.1:besthit_std=6.5760930650349:besthit_sum=151.5:bitscore_avg=171.0:bitscore_max=200.0:bitscore_min=142.0:bitscore_std=41.012193308819754:bitscore_sum=342.0:capture_class_counter=c__Acidobacteriae--1||c__Alphaproteobacteria--1||c__BMS3BBIN04--1||c__DSM-4660--1:capture_domain_counter=d__Bacteria--4:capture_family_counter=f__BMS3BBIN04--1||f__Bryobacteraceae--1||f__HGW-15--1||f__Rhizobiaceae--1:capture_genus_counter=g__Ga0077553--1||g__HGW-15--1||g__Pararhizobium--1||g__WJJA01--1:capture_order_counter=o__BMS3BBIN04--1||o__Bryobacterales--1||o__Desulfatiglandales--1||o__Rhizobiales--1:capture_phylum_counter=p__AABM5-125-24--1||p__Acidobacteriota--1||p__Desulfobacterota--1||p__Proteobacteria--1:capture_species_counter=s__Ga0077553 sp016789905--1||s__HGW-15 sp002840535--1||s__Pararhizobium sp001424045--1||s__WJJA01 sp014729955--1:evalue_avg=6.05e-44:evalue_max=1.21e-43:evalue_min=1.37e-66:evalue_std=8.555992052357225e-44:evalue_sum=1.21e-43:gapopen_avg=1.5:gapopen_max=2.0:gapopen_min=1.0:gapopen_std=0.7071067811865476:gapopen_sum=3.0:gtdb_class_counter=:gtdb_domain_counter=:gtdb_family_counter=:gtdb_genus_counter=:gtdb_order_counter=:gtdb_phylum_counter=:gtdb_species_counter=:heptad_counter=MCP-36H--4:lbd_counter=:length_avg=138.0:length_max=148.0:length_min=128.0:length_std=14.142135623730951:length_sum=276.0:mismatch_avg=31.5:mismatch_max=35.0:mismatch_min=28.0:mismatch_std=4.949747468305833:mismatch_sum=63.0:name=N612065:qcovhsp_avg=99.6:qcovhsp_max=100.0:qcovhsp_min=99.2:qcovhsp_std=0.565685424949236:qcovhsp_sum=199.2:qend_avg=136.5:qend_max=147.0:qend_min=126.0:qend_std=14.849242404917497:qend_sum=273.0:qstart_avg=1.0:qstart_max=1.0:qstart_min=1.0:qstart_std=0.0:qstart_sum=2.0:ref_name_counter=GB_GCA_002336975.1_protein.faa_DDFA01000023.1_69@PF00015_full_PFAM.300.453--1||GB_GCA_002364745.1_protein.faa_DEZG01000004.1_108@PF00015_full_PFAM.290.456--1:scovhsp_avg=86.9:scovhsp_max=96.7:scovhsp_min=77.1:scovhsp_std=13.859292911256338:scovhsp_sum=173.8:send_avg=157.0:send_max=162.0:send_min=152.0:send_std=7.0710678118654755:send_sum=314.0:sstart_avg=20.0:sstart_max=35.0:sstart_min=5.0:sstart_std=21.213203435596427:sstart_sum=40.0])0.757:0.0176535[&&NHX:Sample_counter=rhizpot1--3||rhiztom1--1||rhiztom3--1:Type_counter=capture--5:besthit_avg=75.23333333333333:besthit_max=80.4:besthit_min=71.1:besthit_std=4.735328218121039:besthit_sum=225.70000000000002:bitscore_avg=151.66666666666666:bitscore_max=200.0:bitscore_min=113.0:bitscore_std=44.298231717906454:bitscore_sum=455.0:capture_class_counter=c__Acidobacteriae--1||c__Alphaproteobacteria--1||c__BMS3BBIN04--1||c__DSM-4660--1||c__Desulfovibrionia--1:capture_domain_counter=d__Bacteria--5:capture_family_counter=f__BMS3BBIN04--1||f__Bryobacteraceae--1||f__Desulfovibrionaceae--1||f__HGW-15--1||f__Rhizobiaceae--1:capture_genus_counter=g__Ga0077553--1||g__HGW-15--1||g__Halodesulfovibrio--1||g__Pararhizobium--1||g__WJJA01--1:capture_order_counter=o__BMS3BBIN04--1||o__Bryobacterales--1||o__Desulfatiglandales--1||o__Desulfovibrionales--1||o__Rhizobiales--1:capture_phylum_counter=p__AABM5-125-24--1||p__Acidobacteriota--1||p__Desulfobacterota--1||p__Desulfobacterota_I--1||p__Proteobacteria--1:capture_species_counter=s__Ga0077553 sp016789905--1||s__HGW-15 sp002840535--1||s__Halodesulfovibrio sp003252375--1||s__Pararhizobium sp001424045--1||s__WJJA01 sp014729955--1:evalue_avg=9.500000000403333e-34:evalue_max=2.85e-33:evalue_min=1.37e-66:evalue_std=1.645448267155504e-33:evalue_sum=2.850000000121e-33:gapopen_avg=1.3333333333333333:gapopen_max=2.0:gapopen_min=1.0:gapopen_std=0.5773502691896257:gapopen_sum=4.0:gtdb_class_counter=:gtdb_domain_counter=:gtdb_family_counter=:gtdb_genus_counter=:gtdb_order_counter=:gtdb_phylum_counter=:gtdb_species_counter=:heptad_counter=MCP-36H--5:lbd_counter=:length_avg=121.66666666666667:length_max=148.0:length_min=89.0:length_std=30.0055550412475:length_sum=365.0:mismatch_avg=28.333333333333332:mismatch_max=35.0:mismatch_min=22.0:mismatch_std=6.506407098647712:mismatch_sum=85.0:name=N612066:qcovhsp_avg=99.73333333333333:qcovhsp_max=100.0:qcovhsp_min=99.2:qcovhsp_std=0.461880215351699:qcovhsp_sum=299.2:qend_avg=120.33333333333333:qend_max=147.0:qend_min=88.0:qend_std=29.90540642314251:qend_sum=361.0:qstart_avg=1.0:qstart_max=1.0:qstart_min=1.0:qstart_std=0.0:qstart_sum=3.0:ref_name_counter=GB_GCA_002336975.1_protein.faa_DDFA01000023.1_69@PF00015_full_PFAM.300.453--1||GB_GCA_002364745.1_protein.faa_DEZG01000004.1_108@PF00015_full_PFAM.290.456--1||RS_GCF_001262505.1_protein.faa_NZ_KQ410736.1_134@PF00015_full_PFAM.303.454--1:scovhsp_avg=77.56666666666666:scovhsp_max=96.7:scovhsp_min=58.9:scovhsp_std=18.904320493827157:scovhsp_sum=232.7:send_avg=150.0:send_max=162.0:send_min=136.0:send_std=13.114877048604:send_sum=450.0:sstart_avg=29.333333333333332:sstart_max=48.0:sstart_min=5.0:sstart_std=22.052966542697455:sstart_sum=88.0],(8aba1f1e-874a-43b3-854d-af67290fb4b2_6@MCPsignal.337.399:0.0132714[&&NHX:Sample=rhiztom1:Type=capture:capture_class=c__Gammaproteobacteria:capture_domain=d__Bacteria:capture_family=f__Enterobacteriaceae:capture_genus=g__Erwinia:capture_order=o__Enterobacterales:capture_phylum=p__Proteobacteria:capture_species=s__Erwinia oleae:heptad=MCP-36H],a8e24a23-a051-48fe-81b9-c9f0b5af344c_6@MCPsignal.379.466:0.0539193[&&NHX:Sample=rhiztom1:Type=capture:capture_class=c__Alphaproteobacteria:capture_domain=d__Bacteria:capture_family=f__Beijerinckiaceae:capture_genus=g__28-YEA-48:capture_order=o__Rhizobiales:capture_phylum=p__Proteobacteria:capture_species=s__28-YEA-48 sp903932565:heptad=MCP-36H])0:5e-09[&&NHX:Sample_counter=rhiztom1--2:Type_counter=capture--2:capture_class_counter=c__Alphaproteobacteria--1||c__Gammaproteobacteria--1:capture_domain_counter=d__Bacteria--2:capture_family_counter=f__Beijerinckiaceae--1||f__Enterobacteriaceae--1:capture_genus_counter=g__28-YEA-48--1||g__Erwinia--1:capture_order_counter=o__Enterobacterales--1||o__Rhizobiales--1:capture_phylum_counter=p__Proteobacteria--2:capture_species_counter=s__28-YEA-48 sp903932565--1||s__Erwinia oleae--1:gtdb_class_counter=:gtdb_domain_counter=:gtdb_family_counter=:gtdb_genus_counter=:gtdb_order_counter=:gtdb_phylum_counter=:gtdb_species_counter=:heptad_counter=MCP-36H--2:lbd_counter=:name=N612069:ref_name_counter=])0:7e-09[&&NHX:Sample_counter=rhizpot1--3||rhiztom1--3||rhiztom3--1:Type_counter=capture--7:besthit_avg=75.23333333333333:besthit_max=80.4:besthit_min=71.1:besthit_std=4.735328218121039:besthit_sum=225.70000000000002:bitscore_avg=151.66666666666666:bitscore_max=200.0:bitscore_min=113.0:bitscore_std=44.298231717906454:bitscore_sum=455.0:capture_class_counter=c__Acidobacteriae--1||c__Alphaproteobacteria--2||c__BMS3BBIN04--1||c__DSM-4660--1||c__Desulfovibrionia--1||c__Gammaproteobacteria--1:capture_domain_counter=d__Bacteria--7:capture_family_counter=f__BMS3BBIN04--1||f__Beijerinckiaceae--1||f__Bryobacteraceae--1||f__Desulfovibrionaceae--1||f__Enterobacteriaceae--1||f__HGW-15--1||f__Rhizobiaceae--1:capture_genus_counter=g__28-YEA-48--1||g__Erwinia--1||g__Ga0077553--1||g__HGW-15--1||g__Halodesulfovibrio--1||g__Pararhizobium--1||g__WJJA01--1:capture_order_counter=o__BMS3BBIN04--1||o__Bryobacterales--1||o__Desulfatiglandales--1||o__Desulfovibrionales--1||o__Enterobacterales--1||o__Rhizobiales--2:capture_phylum_counter=p__AABM5-125-24--1||p__Acidobacteriota--1||p__Desulfobacterota--1||p__Desulfobacterota_I--1||p__Proteobacteria--3:capture_species_counter=s__28-YEA-48 sp903932565--1||s__Erwinia oleae--1||s__Ga0077553 sp016789905--1||s__HGW-15 sp002840535--1||s__Halodesulfovibrio sp003252375--1||s__Pararhizobium sp001424045--1||s__WJJA01 sp014729955--1:evalue_avg=9.500000000403333e-34:evalue_max=2.85e-33:evalue_min=1.37e-66:evalue_std=1.645448267155504e-33:evalue_sum=2.850000000121e-33:gapopen_avg=1.3333333333333333:gapopen_max=2.0:gapopen_min=1.0:gapopen_std=0.5773502691896257:gapopen_sum=4.0:gtdb_class_counter=:gtdb_domain_counter=:gtdb_family_counter=:gtdb_genus_counter=:gtdb_order_counter=:gtdb_phylum_counter=:gtdb_species_counter=:heptad_counter=MCP-36H--7:lbd_counter=:length_avg=121.66666666666667:length_max=148.0:length_min=89.0:length_std=30.0055550412475:length_sum=365.0:mismatch_avg=28.333333333333332:mismatch_max=35.0:mismatch_min=22.0:mismatch_std=6.506407098647712:mismatch_sum=85.0:name=N612070:qcovhsp_avg=99.73333333333333:qcovhsp_max=100.0:qcovhsp_min=99.2:qcovhsp_std=0.461880215351699:qcovhsp_sum=299.2:qend_avg=120.33333333333333:qend_max=147.0:qend_min=88.0:qend_std=29.90540642314251:qend_sum=361.0:qstart_avg=1.0:qstart_max=1.0:qstart_min=1.0:qstart_std=0.0:qstart_sum=3.0:ref_name_counter=GB_GCA_002336975.1_protein.faa_DDFA01000023.1_69@PF00015_full_PFAM.300.453--1||GB_GCA_002364745.1_protein.faa_DEZG01000004.1_108@PF00015_full_PFAM.290.456--1||RS_GCF_001262505.1_protein.faa_NZ_KQ410736.1_134@PF00015_full_PFAM.303.454--1:scovhsp_avg=77.56666666666666:scovhsp_max=96.7:scovhsp_min=58.9:scovhsp_std=18.904320493827157:scovhsp_sum=232.7:send_avg=150.0:send_max=162.0:send_min=136.0:send_std=13.114877048604:send_sum=450.0:sstart_avg=29.333333333333332:sstart_max=48.0:sstart_min=5.0:sstart_std=22.052966542697455:sstart_sum=88.0])0.587:0.00979355[&&NHX:Sample_counter=rhizpot1--3||rhiztom1--4||rhiztom3--2:Type_counter=capture--9:besthit_avg=75.23333333333333:besthit_max=80.4:besthit_min=71.1:besthit_std=4.735328218121039:besthit_sum=225.70000000000002:bitscore_avg=151.66666666666666:bitscore_max=200.0:bitscore_min=113.0:bitscore_std=44.298231717906454:bitscore_sum=455.0:capture_class_counter=c__Acidobacteriae--1||c__Alphaproteobacteria--4||c__BMS3BBIN04--1||c__DSM-4660--1||c__Desulfovibrionia--1||c__Gammaproteobacteria--1:capture_domain_counter=d__Bacteria--9:capture_family_counter=f__BMS3BBIN04--1||f__Beijerinckiaceae--1||f__Bryobacteraceae--1||f__Caulobacteraceae--1||f__Desulfovibrionaceae--1||f__Enterobacteriaceae--1||f__HGW-15--1||f__Rhizobiaceae--2:capture_genus_counter=g__28-YEA-48--1||g__Erwinia--1||g__Ga0077553--1||g__HGW-15--1||g__Halodesulfovibrio--1||g__Palsa-881--1||g__Pararhizobium--1||g__Rhizobium--1||g__WJJA01--1:capture_order_counter=o__BMS3BBIN04--1||o__Bryobacterales--1||o__Caulobacterales--1||o__Desulfatiglandales--1||o__Desulfovibrionales--1||o__Enterobacterales--1||o__Rhizobiales--3:capture_phylum_counter=p__AABM5-125-24--1||p__Acidobacteriota--1||p__Desulfobacterota--1||p__Desulfobacterota_I--1||p__Proteobacteria--5:capture_species_counter=s__28-YEA-48 sp903932565--1||s__Erwinia oleae--1||s__Ga0077553 sp016789905--1||s__HGW-15 sp002840535--1||s__Halodesulfovibrio sp003252375--1||s__Palsa-881 sp018241335--1||s__Pararhizobium sp001424045--1||s__Rhizobium sp002531825--1||s__WJJA01 sp014729955--1:evalue_avg=9.500000000403333e-34:evalue_max=2.85e-33:evalue_min=1.37e-66:evalue_std=1.645448267155504e-33:evalue_sum=2.850000000121e-33:gapopen_avg=1.3333333333333333:gapopen_max=2.0:gapopen_min=1.0:gapopen_std=0.5773502691896257:gapopen_sum=4.0:gtdb_class_counter=:gtdb_domain_counter=:gtdb_family_counter=:gtdb_genus_counter=:gtdb_order_counter=:gtdb_phylum_counter=:gtdb_species_counter=:heptad_counter=MCP-36H--9:lbd_counter=:length_avg=121.66666666666667:length_max=148.0:length_min=89.0:length_std=30.0055550412475:length_sum=365.0:mismatch_avg=28.333333333333332:mismatch_max=35.0:mismatch_min=22.0:mismatch_std=6.506407098647712:mismatch_sum=85.0:name=N612071:qcovhsp_avg=99.73333333333333:qcovhsp_max=100.0:qcovhsp_min=99.2:qcovhsp_std=0.461880215351699:qcovhsp_sum=299.2:qend_avg=120.33333333333333:qend_max=147.0:qend_min=88.0:qend_std=29.90540642314251:qend_sum=361.0:qstart_avg=1.0:qstart_max=1.0:qstart_min=1.0:qstart_std=0.0:qstart_sum=3.0:ref_name_counter=GB_GCA_002336975.1_protein.faa_DDFA01000023.1_69@PF00015_full_PFAM.300.453--1||GB_GCA_002364745.1_protein.faa_DEZG01000004.1_108@PF00015_full_PFAM.290.456--1||RS_GCF_001262505.1_protein.faa_NZ_KQ410736.1_134@PF00015_full_PFAM.303.454--1:scovhsp_avg=77.56666666666666:scovhsp_max=96.7:scovhsp_min=58.9:scovhsp_std=18.904320493827157:scovhsp_sum=232.7:send_avg=150.0:send_max=162.0:send_min=136.0:send_std=13.114877048604:send_sum=450.0:sstart_avg=29.333333333333332:sstart_max=48.0:sstart_min=5.0:sstart_std=22.052966542697455:sstart_sum=88.0],((9d9d743b-9e99-48d7-90b1-a8e39371a454_6@MCPsignal.37.119:0.00148416[&&NHX:Sample=rhiztom2:Type=capture:besthit=100.0:bitscore=141.0:capture_class=c__Alphaproteobacteria:capture_domain=d__Bacteria:capture_family=f__Rhizobiaceae:capture_genus=g__Shinella:capture_order=o__Rhizobiales:capture_phylum=p__Proteobacteria:capture_species=s__Shinella fusca:evalue=1.98e-44:gapopen=0.0:heptad=MCP-36H:length=81.0:mismatch=0.0:qcovhsp=98.8:qend=81.0:qstart=1.0:ref_name=RS_GCF_014203155.1_protein.faa_NZ_JACHIK010000011.1_108@PF00015_full_PFAM.304.458:scovhsp=52.6:send=84.0:sstart=4.0],28f98223-b482-529b-b892-bc8f6e31dbd2_3@MCPsignal.161.229:5e-09[&&NHX:Sample=rhiztom2:Type=capture:capture_class=c__Alphaproteobacteria:capture_domain=d__Bacteria:capture_family=f__Rhizobiaceae:capture_genus=g__Shinella:capture_order=o__Rhizobiales:capture_phylum=p__Proteobacteria:capture_species=s__Shinella fusca:heptad=MCP-36H])0.64:0.0105297[&&NHX:Sample_counter=rhiztom2--2:Type_counter=capture--2:besthit_avg=100.0:besthit_max=100.0:besthit_min=100.0:besthit_std=0:besthit_sum=100.0:bitscore_avg=141.0:bitscore_max=141.0:bitscore_min=141.0:bitscore_std=0:bitscore_sum=141.0:capture_class_counter=c__Alphaproteobacteria--2:capture_domain_counter=d__Bacteria--2:capture_family_counter=f__Rhizobiaceae--2:capture_genus_counter=g__Shinella--2:capture_order_counter=o__Rhizobiales--2:capture_phylum_counter=p__Proteobacteria--2:capture_species_counter=s__Shinella fusca--2:evalue_avg=1.98e-44:evalue_max=1.98e-44:evalue_min=1.98e-44:evalue_std=0:evalue_sum=1.98e-44:gapopen_avg=0.0:gapopen_max=0.0:gapopen_min=0.0:gapopen_std=0:gapopen_sum=0.0:gtdb_class_counter=:gtdb_domain_counter=:gtdb_family_counter=:gtdb_genus_counter=:gtdb_order_counter=:gtdb_phylum_counter=:gtdb_species_counter=:heptad_counter=MCP-36H--2:lbd_counter=:length_avg=81.0:length_max=81.0:length_min=81.0:length_std=0:length_sum=81.0:mismatch_avg=0.0:mismatch_max=0.0:mismatch_min=0.0:mismatch_std=0:mismatch_sum=0.0:name=N612074:qcovhsp_avg=98.8:qcovhsp_max=98.8:qcovhsp_min=98.8:qcovhsp_std=0:qcovhsp_sum=98.8:qend_avg=81.0:qend_max=81.0:qend_min=81.0:qend_std=0:qend_sum=81.0:qstart_avg=1.0:qstart_max=1.0:qstart_min=1.0:qstart_std=0:qstart_sum=1.0:ref_name_counter=RS_GCF_014203155.1_protein.faa_NZ_JACHIK010000011.1_108@PF00015_full_PFAM.304.458--1:scovhsp_avg=52.6:scovhsp_max=52.6:scovhsp_min=52.6:scovhsp_std=0:scovhsp_sum=52.6:send_avg=84.0:send_max=84.0:send_min=84.0:send_std=0:send_sum=84.0:sstart_avg=4.0:sstart_max=4.0:sstart_min=4.0:sstart_std=0:sstart_sum=4.0],bf4905a1-1255-4887-b310-196665e1d6be_6@MCPsignal.268.389:0.0294756[&&NHX:Sample=rhiztom3:Type=capture:capture_class=c__Alphaproteobacteria:capture_domain=d__Bacteria:capture_family=f__Rhizobiaceae:capture_genus=g__Shinella:capture_order=o__Rhizobiales:capture_phylum=p__Proteobacteria:capture_species=s__Shinella fusca:heptad=MCP-36H])0.929:0.0991862[&&NHX:Sample_counter=rhiztom2--2||rhiztom3--1:Type_counter=capture--3:besthit_avg=100.0:besthit_max=100.0:besthit_min=100.0:besthit_std=0:besthit_sum=100.0:bitscore_avg=141.0:bitscore_max=141.0:bitscore_min=141.0:bitscore_std=0:bitscore_sum=141.0:capture_class_counter=c__Alphaproteobacteria--3:capture_domain_counter=d__Bacteria--3:capture_family_counter=f__Rhizobiaceae--3:capture_genus_counter=g__Shinella--3:capture_order_counter=o__Rhizobiales--3:capture_phylum_counter=p__Proteobacteria--3:capture_species_counter=s__Shinella fusca--3:evalue_avg=1.98e-44:evalue_max=1.98e-44:evalue_min=1.98e-44:evalue_std=0:evalue_sum=1.98e-44:gapopen_avg=0.0:gapopen_max=0.0:gapopen_min=0.0:gapopen_std=0:gapopen_sum=0.0:gtdb_class_counter=:gtdb_domain_counter=:gtdb_family_counter=:gtdb_genus_counter=:gtdb_order_counter=:gtdb_phylum_counter=:gtdb_species_counter=:heptad_counter=MCP-36H--3:lbd_counter=:length_avg=81.0:length_max=81.0:length_min=81.0:length_std=0:length_sum=81.0:mismatch_avg=0.0:mismatch_max=0.0:mismatch_min=0.0:mismatch_std=0:mismatch_sum=0.0:name=N612076:qcovhsp_avg=98.8:qcovhsp_max=98.8:qcovhsp_min=98.8:qcovhsp_std=0:qcovhsp_sum=98.8:qend_avg=81.0:qend_max=81.0:qend_min=81.0:qend_std=0:qend_sum=81.0:qstart_avg=1.0:qstart_max=1.0:qstart_min=1.0:qstart_std=0:qstart_sum=1.0:ref_name_counter=RS_GCF_014203155.1_protein.faa_NZ_JACHIK010000011.1_108@PF00015_full_PFAM.304.458--1:scovhsp_avg=52.6:scovhsp_max=52.6:scovhsp_min=52.6:scovhsp_std=0:scovhsp_sum=52.6:send_avg=84.0:send_max=84.0:send_min=84.0:send_std=0:send_sum=84.0:sstart_avg=4.0:sstart_max=4.0:sstart_min=4.0:sstart_std=0:sstart_sum=4.0])0.886:0.0119121[&&NHX:Sample_counter=rhizpot1--3||rhiztom1--4||rhiztom2--2||rhiztom3--3:Type_counter=capture--12:besthit_avg=81.42500000000001:besthit_max=100.0:besthit_min=71.1:besthit_std=12.972888395933012:besthit_sum=325.70000000000005:bitscore_avg=149.0:bitscore_max=200.0:bitscore_min=113.0:bitscore_std=36.5604522218567:bitscore_sum=596.0:capture_class_counter=c__Acidobacteriae--1||c__Alphaproteobacteria--7||c__BMS3BBIN04--1||c__DSM-4660--1||c__Desulfovibrionia--1||c__Gammaproteobacteria--1:capture_domain_counter=d__Bacteria--12:capture_family_counter=f__BMS3BBIN04--1||f__Beijerinckiaceae--1||f__Bryobacteraceae--1||f__Caulobacteraceae--1||f__Desulfovibrionaceae--1||f__Enterobacteriaceae--1||f__HGW-15--1||f__Rhizobiaceae--5:capture_genus_counter=g__28-YEA-48--1||g__Erwinia--1||g__Ga0077553--1||g__HGW-15--1||g__Halodesulfovibrio--1||g__Palsa-881--1||g__Pararhizobium--1||g__Rhizobium--1||g__Shinella--3||g__WJJA01--1:capture_order_counter=o__BMS3BBIN04--1||o__Bryobacterales--1||o__Caulobacterales--1||o__Desulfatiglandales--1||o__Desulfovibrionales--1||o__Enterobacterales--1||o__Rhizobiales--6:capture_phylum_counter=p__AABM5-125-24--1||p__Acidobacteriota--1||p__Desulfobacterota--1||p__Desulfobacterota_I--1||p__Proteobacteria--8:capture_species_counter=s__28-YEA-48 sp903932565--1||s__Erwinia oleae--1||s__Ga0077553 sp016789905--1||s__HGW-15 sp002840535--1||s__Halodesulfovibrio sp003252375--1||s__Palsa-881 sp018241335--1||s__Pararhizobium sp001424045--1||s__Rhizobium sp002531825--1||s__Shinella fusca--3||s__WJJA01 sp014729955--1:evalue_avg=7.1250000003520004e-34:evalue_max=2.85e-33:evalue_min=1.37e-66:evalue_std=1.4249999999765333e-33:evalue_sum=2.8500000001408002e-33:gapopen_avg=1.0:gapopen_max=2.0:gapopen_min=0.0:gapopen_std=0.816496580927726:gapopen_sum=4.0:gtdb_class_counter=:gtdb_domain_counter=:gtdb_family_counter=:gtdb_genus_counter=:gtdb_order_counter=:gtdb_phylum_counter=:gtdb_species_counter=:heptad_counter=MCP-36H--12:lbd_counter=:length_avg=111.5:length_max=148.0:length_min=81.0:length_std=31.83813227352802:length_sum=446.0:mismatch_avg=21.25:mismatch_max=35.0:mismatch_min=0.0:mismatch_std=15.129992289048486:mismatch_sum=85.0:name=N612077:qcovhsp_avg=99.5:qcovhsp_max=100.0:qcovhsp_min=98.8:qcovhsp_std=0.6000000000000006:qcovhsp_sum=398.0:qend_avg=110.5:qend_max=147.0:qend_min=81.0:qend_std=31.352830813181765:qend_sum=442.0:qstart_avg=1.0:qstart_max=1.0:qstart_min=1.0:qstart_std=0.0:qstart_sum=4.0:ref_name_counter=GB_GCA_002336975.1_protein.faa_DDFA01000023.1_69@PF00015_full_PFAM.300.453--1||GB_GCA_002364745.1_protein.faa_DEZG01000004.1_108@PF00015_full_PFAM.290.456--1||RS_GCF_001262505.1_protein.faa_NZ_KQ410736.1_134@PF00015_full_PFAM.303.454--1||RS_GCF_014203155.1_protein.faa_NZ_JACHIK010000011.1_108@PF00015_full_PFAM.304.458--1:scovhsp_avg=71.325:scovhsp_max=96.7:scovhsp_min=52.6:scovhsp_std=19.851511277482125:scovhsp_sum=285.3:send_avg=133.5:send_max=162.0:send_min=84.0:send_std=34.69389955981695:send_sum=534.0:sstart_avg=23.0:sstart_max=48.0:sstart_min=4.0:sstart_std=22.015146301277824:sstart_sum=92.0],((8d7594ca-afdf-4e91-a422-a0b6662e02a7_4@MCPsignal.286.358:5e-09[&&NHX:Sample=rhizpot3:Type=capture:capture_class=c__Alphaproteobacteria:capture_domain=d__Bacteria:capture_family=f__Beijerinckiaceae:capture_genus=g__Bosea:capture_order=o__Rhizobiales:capture_phylum=p__Proteobacteria:capture_species=s__Bosea sp902506165:heptad=MCP-36H],3a0b4797-f287-430e-ae8d-b108e36f22b1_2@MCPsignal.27.83:0.0298066[&&NHX:Sample=rhiztom3:Type=capture:capture_class=c__Alphaproteobacteria:capture_domain=d__Bacteria:capture_family=f__Caulobacteraceae:capture_genus=g__Phenylobacterium:capture_order=o__Caulobacterales:capture_phylum=p__Proteobacteria:capture_species=s__Phenylobacterium sp001557235:heptad=MCP-36H])0.948:0.195565[&&NHX:Sample_counter=rhizpot3--1||rhiztom3--1:Type_counter=capture--2:capture_class_counter=c__Alphaproteobacteria--2:capture_domain_counter=d__Bacteria--2:capture_family_counter=f__Beijerinckiaceae--1||f__Caulobacteraceae--1:capture_genus_counter=g__Bosea--1||g__Phenylobacterium--1:capture_order_counter=o__Caulobacterales--1||o__Rhizobiales--1:capture_phylum_counter=p__Proteobacteria--2:capture_species_counter=s__Bosea sp902506165--1||s__Phenylobacterium sp001557235--1:gtdb_class_counter=:gtdb_domain_counter=:gtdb_family_counter=:gtdb_genus_counter=:gtdb_order_counter=:gtdb_phylum_counter=:gtdb_species_counter=:heptad_counter=MCP-36H--2:lbd_counter=:name=N612080:ref_name_counter=],(GB_GCA_900465755.1_protein.faa_UBJZ01000056.1_33@PF00015_full_PFAM.266.488:0.30352[&&NHX:Type=GTDB:gtdb_class=c__Alphaproteobacteria:gtdb_domain=d__Bacteria:gtdb_family=f__Rhizobiaceae:gtdb_genus=g__Allorhizobium:gtdb_order=o__Rhizobiales:gtdb_phylum=p__Proteobacteria:gtdb_species=s__Allorhizobium sp900465755:heptad=MCP-36H:species=d__Bacteria_p__Proteobacteria_c__Alphaproteobacteria_o__Rhizobiales_f__Rhizobiaceae_g__Allorhizobium_s__Allorhizobium sp900465755],0e0eb3e4-68fc-4d20-afc7-3d7d0691cf2b_2@MCPsignal.172.234:0.0586237[&&NHX:Sample=rhizpot3:Type=capture:capture_class=c__Alphaproteobacteria:capture_domain=d__Bacteria:capture_family=f__Rhizobiaceae:capture_genus=g__Mycoplana:capture_order=o__Rhizobiales:capture_phylum=p__Proteobacteria:capture_species=s__Mycoplana azooxidifex:heptad=MCP-36H])0.115:0.0713722[&&NHX:Sample_counter=rhizpot3--1:Type_counter=GTDB--1||capture--1:capture_class_counter=c__Alphaproteobacteria--1:capture_domain_counter=d__Bacteria--1:capture_family_counter=f__Rhizobiaceae--1:capture_genus_counter=g__Mycoplana--1:capture_order_counter=o__Rhizobiales--1:capture_phylum_counter=p__Proteobacteria--1:capture_species_counter=s__Mycoplana azooxidifex--1:gtdb_class_counter=c__Alphaproteobacteria--1:gtdb_domain_counter=d__Bacteria--1:gtdb_family_counter=f__Rhizobiaceae--1:gtdb_genus_counter=g__Allorhizobium--1:gtdb_order_counter=o__Rhizobiales--1:gtdb_phylum_counter=p__Proteobacteria--1:gtdb_species_counter=s__Allorhizobium sp900465755--1:heptad_counter=MCP-36H--2:lbd_counter=:lca_tree=s__Allorhizobium sp900465755:name=N612083:ref_name_counter=])0.826:0.105639[&&NHX:Sample_counter=rhizpot3--2||rhiztom3--1:Type_counter=GTDB--1||capture--3:capture_class_counter=c__Alphaproteobacteria--3:capture_domain_counter=d__Bacteria--3:capture_family_counter=f__Beijerinckiaceae--1||f__Caulobacteraceae--1||f__Rhizobiaceae--1:capture_genus_counter=g__Bosea--1||g__Mycoplana--1||g__Phenylobacterium--1:capture_order_counter=o__Caulobacterales--1||o__Rhizobiales--2:capture_phylum_counter=p__Proteobacteria--3:capture_species_counter=s__Bosea sp902506165--1||s__Mycoplana azooxidifex--1||s__Phenylobacterium sp001557235--1:gtdb_class_counter=c__Alphaproteobacteria--1:gtdb_domain_counter=d__Bacteria--1:gtdb_family_counter=f__Rhizobiaceae--1:gtdb_genus_counter=g__Allorhizobium--1:gtdb_order_counter=o__Rhizobiales--1:gtdb_phylum_counter=p__Proteobacteria--1:gtdb_species_counter=s__Allorhizobium sp900465755--1:heptad_counter=MCP-36H--4:lbd_counter=:lca_tree=s__Allorhizobium sp900465755:name=N612084:ref_name_counter=])0:5e-09[&&NHX:Sample_counter=rhizpot1--3||rhizpot3--2||rhiztom1--4||rhiztom2--2||rhiztom3--4:Type_counter=GTDB--1||capture--15:besthit_avg=81.42500000000001:besthit_max=100.0:besthit_min=71.1:besthit_std=12.972888395933012:besthit_sum=325.70000000000005:bitscore_avg=149.0:bitscore_max=200.0:bitscore_min=113.0:bitscore_std=36.5604522218567:bitscore_sum=596.0:capture_class_counter=c__Acidobacteriae--1||c__Alphaproteobacteria--10||c__BMS3BBIN04--1||c__DSM-4660--1||c__Desulfovibrionia--1||c__Gammaproteobacteria--1:capture_domain_counter=d__Bacteria--15:capture_family_counter=f__BMS3BBIN04--1||f__Beijerinckiaceae--2||f__Bryobacteraceae--1||f__Caulobacteraceae--2||f__Desulfovibrionaceae--1||f__Enterobacteriaceae--1||f__HGW-15--1||f__Rhizobiaceae--6:capture_genus_counter=g__28-YEA-48--1||g__Bosea--1||g__Erwinia--1||g__Ga0077553--1||g__HGW-15--1||g__Halodesulfovibrio--1||g__Mycoplana--1||g__Palsa-881--1||g__Pararhizobium--1||g__Phenylobacterium--1||g__Rhizobium--1||g__Shinella--3||g__WJJA01--1:capture_order_counter=o__BMS3BBIN04--1||o__Bryobacterales--1||o__Caulobacterales--2||o__Desulfatiglandales--1||o__Desulfovibrionales--1||o__Enterobacterales--1||o__Rhizobiales--8:capture_phylum_counter=p__AABM5-125-24--1||p__Acidobacteriota--1||p__Desulfobacterota--1||p__Desulfobacterota_I--1||p__Proteobacteria--11:capture_species_counter=s__28-YEA-48 sp903932565--1||s__Bosea sp902506165--1||s__Erwinia oleae--1||s__Ga0077553 sp016789905--1||s__HGW-15 sp002840535--1||s__Halodesulfovibrio sp003252375--1||s__Mycoplana azooxidifex--1||s__Palsa-881 sp018241335--1||s__Pararhizobium sp001424045--1||s__Phenylobacterium sp001557235--1||s__Rhizobium sp002531825--1||s__Shinella fusca--3||s__WJJA01 sp014729955--1:evalue_avg=7.1250000003520004e-34:evalue_max=2.85e-33:evalue_min=1.37e-66:evalue_std=1.4249999999765333e-33:evalue_sum=2.8500000001408002e-33:gapopen_avg=1.0:gapopen_max=2.0:gapopen_min=0.0:gapopen_std=0.816496580927726:gapopen_sum=4.0:gtdb_class_counter=c__Alphaproteobacteria--1:gtdb_domain_counter=d__Bacteria--1:gtdb_family_counter=f__Rhizobiaceae--1:gtdb_genus_counter=g__Allorhizobium--1:gtdb_order_counter=o__Rhizobiales--1:gtdb_phylum_counter=p__Proteobacteria--1:gtdb_species_counter=s__Allorhizobium sp900465755--1:heptad_counter=MCP-36H--16:lbd_counter=:lca_tree=s__Allorhizobium sp900465755:length_avg=111.5:length_max=148.0:length_min=81.0:length_std=31.83813227352802:length_sum=446.0:mismatch_avg=21.25:mismatch_max=35.0:mismatch_min=0.0:mismatch_std=15.129992289048486:mismatch_sum=85.0:name=N612085:qcovhsp_avg=99.5:qcovhsp_max=100.0:qcovhsp_min=98.8:qcovhsp_std=0.6000000000000006:qcovhsp_sum=398.0:qend_avg=110.5:qend_max=147.0:qend_min=81.0:qend_std=31.352830813181765:qend_sum=442.0:qstart_avg=1.0:qstart_max=1.0:qstart_min=1.0:qstart_std=0.0:qstart_sum=4.0:ref_name_counter=GB_GCA_002336975.1_protein.faa_DDFA01000023.1_69@PF00015_full_PFAM.300.453--1||GB_GCA_002364745.1_protein.faa_DEZG01000004.1_108@PF00015_full_PFAM.290.456--1||RS_GCF_001262505.1_protein.faa_NZ_KQ410736.1_134@PF00015_full_PFAM.303.454--1||RS_GCF_014203155.1_protein.faa_NZ_JACHIK010000011.1_108@PF00015_full_PFAM.304.458--1:scovhsp_avg=71.325:scovhsp_max=96.7:scovhsp_min=52.6:scovhsp_std=19.851511277482125:scovhsp_sum=285.3:send_avg=133.5:send_max=162.0:send_min=84.0:send_std=34.69389955981695:send_sum=534.0:sstart_avg=23.0:sstart_max=48.0:sstart_min=4.0:sstart_std=22.015146301277824:sstart_sum=92.0])0.415:0.00627049[&&NHX:Sample_counter=rhizpot1--3||rhizpot3--3||rhiztom1--4||rhiztom2--3||rhiztom3--8:Type_counter=GTDB--1||capture--21:besthit_avg=89.43:besthit_max=100.0:besthit_min=71.1:besthit_std=10.215679669562428:besthit_sum=894.3000000000001:bitscore_avg=192.3:bitscore_max=243.0:bitscore_min=113.0:bitscore_std=56.58042456931942:bitscore_sum=1923.0:capture_class_counter=c__Acidobacteriae--1||c__Alphaproteobacteria--16||c__BMS3BBIN04--1||c__DSM-4660--1||c__Desulfovibrionia--1||c__Gammaproteobacteria--1:capture_domain_counter=d__Bacteria--21:capture_family_counter=f__BMS3BBIN04--1||f__Beijerinckiaceae--2||f__Bryobacteraceae--1||f__Caulobacteraceae--7||f__Desulfovibrionaceae--1||f__Enterobacteriaceae--1||f__HGW-15--1||f__Rhizobiaceae--7:capture_genus_counter=g__28-YEA-48--1||g__Bosea--1||g__Caulobacter--5||g__Erwinia--1||g__Ga0077553--1||g__HGW-15--1||g__Halodesulfovibrio--1||g__Mycoplana--1||g__Palsa-881--1||g__Pararhizobium--1||g__Phenylobacterium--1||g__Rhizobium--2||g__Shinella--3||g__WJJA01--1:capture_order_counter=o__BMS3BBIN04--1||o__Bryobacterales--1||o__Caulobacterales--7||o__Desulfatiglandales--1||o__Desulfovibrionales--1||o__Enterobacterales--1||o__Rhizobiales--9:capture_phylum_counter=p__AABM5-125-24--1||p__Acidobacteriota--1||p__Desulfobacterota--1||p__Desulfobacterota_I--1||p__Proteobacteria--17:capture_species_counter=s__28-YEA-48 sp903932565--1||s__Bosea sp902506165--1||s__Caulobacter sp001556515--5||s__Erwinia oleae--1||s__Ga0077553 sp016789905--1||s__HGW-15 sp002840535--1||s__Halodesulfovibrio sp003252375--1||s__Mycoplana azooxidifex--1||s__Palsa-881 sp018241335--1||s__Pararhizobium sp001424045--1||s__Phenylobacterium sp001557235--1||s__Rhizobium sp002531825--1||s__Rhizobium sp003627795--1||s__Shinella fusca--3||s__WJJA01 sp014729955--1:evalue_avg=2.8515600001408e-34:evalue_max=2.85e-33:evalue_min=9.7e-84:evalue_std=9.011944536841522e-34:evalue_sum=2.8515600001408e-33:gapopen_avg=0.4:gapopen_max=2.0:gapopen_min=0.0:gapopen_std=0.6992058987801011:gapopen_sum=4.0:gtdb_class_counter=c__Alphaproteobacteria--1:gtdb_domain_counter=d__Bacteria--1:gtdb_family_counter=f__Rhizobiaceae--1:gtdb_genus_counter=g__Allorhizobium--1:gtdb_order_counter=o__Rhizobiales--1:gtdb_phylum_counter=p__Proteobacteria--1:gtdb_species_counter=s__Allorhizobium sp900465755--1:heptad_counter=MCP-36H--22:lbd_counter=:lca_tree=s__Allorhizobium sp900465755:length_avg=123.7:length_max=148.0:length_min=69.0:length_std=31.255399533520603:length_sum=1237.0:mismatch_avg=12.8:mismatch_max=35.0:mismatch_min=0.0:mismatch_std=11.525816432879903:mismatch_sum=128.0:name=N612086:qcovhsp_avg=99.8:qcovhsp_max=100.0:qcovhsp_min=98.8:qcovhsp_std=0.43204937989385767:qcovhsp_sum=998.0:qend_avg=123.3:qend_max=147.0:qend_min=69.0:qend_std=31.26961606558176:qend_sum=1233.0:qstart_avg=1.0:qstart_max=1.0:qstart_min=1.0:qstart_std=0.0:qstart_sum=10.0:ref_name_counter=GB_GCA_002336975.1_protein.faa_DDFA01000023.1_69@PF00015_full_PFAM.300.453--2||GB_GCA_002364745.1_protein.faa_DEZG01000004.1_108@PF00015_full_PFAM.290.456--1||RS_GCF_001262505.1_protein.faa_NZ_KQ410736.1_134@PF00015_full_PFAM.303.454--1||RS_GCF_001713395.1_protein.faa_NZ_CP016450.1_2508@PF00015_full_PFAM.304.440--1||RS_GCF_004341885.1_protein.faa_NZ_SLVX01000019.1_79@PF00015_full_PFAM.303.451--4||RS_GCF_014203155.1_protein.faa_NZ_JACHIK010000011.1_108@PF00015_full_PFAM.304.458--1:scovhsp_avg=82.06:scovhsp_max=98.6:scovhsp_min=50.7:scovhsp_std=20.44397221676844:scovhsp_sum=820.6:send_avg=134.3:send_max=162.0:send_min=73.0:send_std=30.192162338372963:send_sum=1343.0:sstart_avg=11.6:sstart_max=48.0:sstart_min=2.0:sstart_std=16.160308027867398:sstart_sum=116.0])0.773:0.00852598[&&NHX:Sample_counter=rhizpot1--4||rhizpot2--1||rhizpot3--6||rhiztom1--4||rhiztom2--3||rhiztom3--8:Type_counter=GTDB--1||capture--26:besthit_avg=91.18666666666667:besthit_max=100.0:besthit_min=71.1:besthit_std=8.799258626779439:besthit_sum=1367.8:bitscore_avg=183.13333333333333:bitscore_max=243.0:bitscore_min=113.0:bitscore_std=56.884427528437826:bitscore_sum=2747.0:capture_class_counter=c__Acidobacteriae--1||c__Alphaproteobacteria--20||c__BMS3BBIN04--1||c__DSM-4660--1||c__Desulfobulbia--1||c__Desulfovibrionia--1||c__Gammaproteobacteria--1:capture_domain_counter=d__Bacteria--26:capture_family_counter=f__BMS3BBIN04--1||f__Beijerinckiaceae--2||f__Bryobacteraceae--1||f__Caulobacteraceae--10||f__Desulfovibrionaceae--1||f__Desulfurivibrionaceae--1||f__Enterobacteriaceae--1||f__HGW-15--1||f__Rhizobiaceae--8:capture_genus_counter=g__28-YEA-48--1||g__Bosea--1||g__Caulobacter--5||g__Erwinia--1||g__Ga0077553--1||g__HGW-15--1||g__Halodesulfovibrio--1||g__Mycoplana--1||g__Palsa-881--2||g__Pararhizobium--1||g__Phenylobacterium--3||g__Rhizobium--3||g__Shinella--3||g__UBA5123--1||g__WJJA01--1:capture_order_counter=o__BMS3BBIN04--1||o__Bryobacterales--1||o__Caulobacterales--10||o__Desulfatiglandales--1||o__Desulfobulbales--1||o__Desulfovibrionales--1||o__Enterobacterales--1||o__Rhizobiales--10:capture_phylum_counter=p__AABM5-125-24--1||p__Acidobacteriota--1||p__Desulfobacterota--2||p__Desulfobacterota_I--1||p__Proteobacteria--21:capture_species_counter=s__28-YEA-48 sp903932565--1||s__Bosea sp902506165--1||s__Caulobacter sp001556515--5||s__Erwinia oleae--1||s__Ga0077553 sp016789905--1||s__HGW-15 sp002840535--1||s__Halodesulfovibrio sp003252375--1||s__Mycoplana azooxidifex--1||s__Palsa-881 sp018241335--2||s__Pararhizobium sp001424045--1||s__Phenylobacterium sp001557235--3||s__Rhizobium aethiopicum_A--1||s__Rhizobium sp002531825--1||s__Rhizobium sp003627795--1||s__Shinella fusca--3||s__UBA5123 sp002415465--1||s__WJJA01 sp014729955--1:evalue_avg=1.9036053334271998e-34:evalue_max=2.85e-33:evalue_min=9.7e-84:evalue_std=7.357677547221449e-34:evalue_sum=2.8554080001407998e-33:gapopen_avg=0.26666666666666666:gapopen_max=2.0:gapopen_min=0.0:gapopen_std=0.5936168397046635:gapopen_sum=4.0:gtdb_class_counter=c__Alphaproteobacteria--1:gtdb_domain_counter=d__Bacteria--1:gtdb_family_counter=f__Rhizobiaceae--1:gtdb_genus_counter=g__Allorhizobium--1:gtdb_order_counter=o__Rhizobiales--1:gtdb_phylum_counter=p__Proteobacteria--1:gtdb_species_counter=s__Allorhizobium sp900465755--1:heptad_counter=MCP-36H--27:lbd_counter=:lca_tree=s__Allorhizobium sp900465755:length_avg=115.46666666666667:length_max=148.0:length_min=69.0:length_std=34.64486493936247:length_sum=1732.0:mismatch_avg=10.6:mismatch_max=35.0:mismatch_min=0.0:mismatch_std=10.363397126425292:mismatch_sum=159.0:name=N612087:qcovhsp_avg=99.86666666666666:qcovhsp_max=100.0:qcovhsp_min=98.8:qcovhsp_std=0.35989416433697513:qcovhsp_sum=1498.0:qend_avg=115.2:qend_max=148.0:qend_min=69.0:qend_std=34.58571133533946:qend_sum=1728.0:qstart_avg=1.0:qstart_max=1.0:qstart_min=1.0:qstart_std=0.0:qstart_sum=15.0:ref_name_counter=GB_GCA_002336975.1_protein.faa_DDFA01000023.1_69@PF00015_full_PFAM.300.453--3||GB_GCA_002364745.1_protein.faa_DEZG01000004.1_108@PF00015_full_PFAM.290.456--1||RS_GCF_001262505.1_protein.faa_NZ_KQ410736.1_134@PF00015_full_PFAM.303.454--1||RS_GCF_001713395.1_protein.faa_NZ_CP016450.1_2508@PF00015_full_PFAM.304.440--1||RS_GCF_004341885.1_protein.faa_NZ_SLVX01000019.1_79@PF00015_full_PFAM.303.451--4||RS_GCF_009827055.1_protein.faa_NZ_WUMK01000002.1_123@PF00015_full_PFAM.301.439--4||RS_GCF_014203155.1_protein.faa_NZ_JACHIK010000011.1_108@PF00015_full_PFAM.304.458--1:scovhsp_avg=77.90666666666667:scovhsp_max=98.6:scovhsp_min=50.7:scovhsp_std=21.979681093054577:scovhsp_sum=1168.6:send_avg=123.86666666666666:send_max=162.0:send_min=73.0:send_std=35.30250227202976:send_sum=1858.0:sstart_avg=9.4:sstart_max=48.0:sstart_min=2.0:sstart_std=13.351297422241142:sstart_sum=141.0])0.859:0.0121896[&&NHX:Sample_counter=rhizpot1--4||rhizpot2--1||rhizpot3--8||rhiztom1--4||rhiztom2--3||rhiztom3--8:Type_counter=GTDB--1||capture--28:besthit_avg=91.50588235294119:besthit_max=100.0:besthit_min=71.1:besthit_std=8.28013213875806:besthit_sum=1555.6000000000001:bitscore_avg=190.1764705882353:bitscore_max=243.0:bitscore_min=113.0:bitscore_std=56.803647873747565:bitscore_sum=3233.0:capture_class_counter=c__Acidobacteriae--1||c__Alphaproteobacteria--22||c__BMS3BBIN04--1||c__DSM-4660--1||c__Desulfobulbia--1||c__Desulfovibrionia--1||c__Gammaproteobacteria--1:capture_domain_counter=d__Bacteria--28:capture_family_counter=f__BMS3BBIN04--1||f__Beijerinckiaceae--2||f__Bryobacteraceae--1||f__Caulobacteraceae--10||f__Desulfovibrionaceae--1||f__Desulfurivibrionaceae--1||f__Enterobacteriaceae--1||f__HGW-15--1||f__Rhizobiaceae--10:capture_genus_counter=g__28-YEA-48--1||g__Bosea--1||g__Caulobacter--5||g__Erwinia--1||g__Ga0077553--1||g__HGW-15--1||g__Halodesulfovibrio--1||g__Mycoplana--1||g__Oricola--2||g__Palsa-881--2||g__Pararhizobium--1||g__Phenylobacterium--3||g__Rhizobium--3||g__Shinella--3||g__UBA5123--1||g__WJJA01--1:capture_order_counter=o__BMS3BBIN04--1||o__Bryobacterales--1||o__Caulobacterales--10||o__Desulfatiglandales--1||o__Desulfobulbales--1||o__Desulfovibrionales--1||o__Enterobacterales--1||o__Rhizobiales--12:capture_phylum_counter=p__AABM5-125-24--1||p__Acidobacteriota--1||p__Desulfobacterota--2||p__Desulfobacterota_I--1||p__Proteobacteria--23:capture_species_counter=s__28-YEA-48 sp903932565--1||s__Bosea sp902506165--1||s__Caulobacter sp001556515--5||s__Erwinia oleae--1||s__Ga0077553 sp016789905--1||s__HGW-15 sp002840535--1||s__Halodesulfovibrio sp003252375--1||s__Mycoplana azooxidifex--1||s__Oricola cellulosilytica--2||s__Palsa-881 sp018241335--2||s__Pararhizobium sp001424045--1||s__Phenylobacterium sp001557235--3||s__Rhizobium aethiopicum_A--1||s__Rhizobium sp002531825--1||s__Rhizobium sp003627795--1||s__Shinella fusca--3||s__UBA5123 sp002415465--1||s__WJJA01 sp014729955--1:evalue_avg=1.6796517647887057e-34:evalue_max=2.85e-33:evalue_min=9.7e-84:evalue_std=6.911451785623252e-34:evalue_sum=2.8554080001407998e-33:gapopen_avg=0.23529411764705882:gapopen_max=2.0:gapopen_min=0.0:gapopen_std=0.562295714538387:gapopen_sum=4.0:gtdb_class_counter=c__Alphaproteobacteria--1:gtdb_domain_counter=d__Bacteria--1:gtdb_family_counter=f__Rhizobiaceae--1:gtdb_genus_counter=g__Allorhizobium--1:gtdb_order_counter=o__Rhizobiales--1:gtdb_phylum_counter=p__Proteobacteria--1:gtdb_species_counter=s__Allorhizobium sp900465755--1:heptad_counter=MCP-36H--29:lbd_counter=:lca_tree=s__Allorhizobium sp900465755:length_avg=119.17647058823529:length_max=148.0:length_min=69.0:length_std=34.05736941932987:length_sum=2026.0:mismatch_avg=10.411764705882353:mismatch_max=35.0:mismatch_min=0.0:mismatch_std=9.708622607825296:mismatch_sum=177.0:name=N612088:qcovhsp_avg=99.84117647058824:qcovhsp_max=100.0:qcovhsp_min=98.8:qcovhsp_std=0.36581898448790906:qcovhsp_sum=1697.3:qend_avg=118.94117647058823:qend_max=148.0:qend_min=69.0:qend_std=34.03209989891032:qend_sum=2022.0:qstart_avg=1.0:qstart_max=1.0:qstart_min=1.0:qstart_std=0.0:qstart_sum=17.0:ref_name_counter=GB_GCA_002336975.1_protein.faa_DDFA01000023.1_69@PF00015_full_PFAM.300.453--3||GB_GCA_002364745.1_protein.faa_DEZG01000004.1_108@PF00015_full_PFAM.290.456--1||RS_GCF_001262505.1_protein.faa_NZ_KQ410736.1_134@PF00015_full_PFAM.303.454--1||RS_GCF_001713395.1_protein.faa_NZ_CP016450.1_2508@PF00015_full_PFAM.304.440--1||RS_GCF_004341885.1_protein.faa_NZ_SLVX01000019.1_79@PF00015_full_PFAM.303.451--6||RS_GCF_009827055.1_protein.faa_NZ_WUMK01000002.1_123@PF00015_full_PFAM.301.439--4||RS_GCF_014203155.1_protein.faa_NZ_JACHIK010000011.1_108@PF00015_full_PFAM.304.458--1:scovhsp_avg=80.42352941176469:scovhsp_max=99.3:scovhsp_min=50.7:scovhsp_std=21.753089706170613:scovhsp_sum=1367.1999999999998:send_avg=126.70588235294117:send_max=162.0:send_min=73.0:send_std=33.98117991234698:send_sum=2154.0:sstart_avg=8.529411764705882:sstart_max=48.0:sstart_min=2.0:sstart_std=12.728499749866554:sstart_sum=145.0],(((e00a120d-118b-40c0-8436-7d928be87bec_2@MCPsignal.218.302:0.0336467[&&NHX:Sample=rhizpot2:Type=capture:besthit=95.2:bitscore=142.0:capture_class=c__Planctomycetia:capture_domain=d__Bacteria:capture_family=f__Gemmataceae:capture_genus=g__Gemmata:capture_order=o__Gemmatales:capture_phylum=p__Planctomycetota:capture_species=s__Gemmata massiliana:evalue=9.33e-45:gapopen=0.0:heptad=MCP-36H:length=84.0:mismatch=4.0:qcovhsp=100.0:qend=84.0:qstart=1.0:ref_name=RS_GCF_009827055.1_protein.faa_NZ_WUMK01000002.1_123@PF00015_full_PFAM.301.439:scovhsp=60.9:send=88.0:sstart=5.0],(558d9c99-cee8-5541-af4b-859e90a09f5b_6@MCPsignal.235.383:5e-09[&&NHX:Sample=rhizpot3:Type=capture:besthit=95.2:bitscore=250.0:capture_class=c__Gammaproteobacteria:capture_domain=d__Bacteria:capture_family=f__Aeromonadaceae:capture_genus=g__Aeromonas:capture_order=o__Enterobacterales:capture_phylum=p__Proteobacteria:capture_species=s__Aeromonas diversa:evalue=2.7e-86:gapopen=0.0:heptad=MCP-36H:length=147.0:mismatch=7.0:qcovhsp=99.3:qend=147.0:qstart=1.0:ref_name=RS_GCF_004341885.1_protein.faa_NZ_SLVX01000019.1_79@PF00015_full_PFAM.303.451:scovhsp=99.3:send=148.0:sstart=2.0],(b13f6ac9-d1f4-4a15-af08-17ed217a28ff_1@MCPsignal.474.577:5e-09[&&NHX:Sample=rhizpot3:Type=capture:besthit=96.1:bitscore=173.0:capture_class=c__Gammaproteobacteria:capture_domain=d__Bacteria:capture_family=f__Aeromonadaceae:capture_genus=g__Aeromonas:capture_order=o__Enterobacterales:capture_phylum=p__Proteobacteria:capture_species=s__Aeromonas diversa:evalue=9.41e-57:gapopen=0.0:heptad=MCP-36H:length=103.0:mismatch=4.0:qcovhsp=100.0:qend=103.0:qstart=1.0:ref_name=RS_GCF_009827055.1_protein.faa_NZ_WUMK01000002.1_123@PF00015_full_PFAM.301.439:scovhsp=74.6:send=107.0:sstart=5.0],69d3f920-d97d-56bf-82f6-24081117b7bd_6@MCPsignal.25.122:0.0101726[&&NHX:Sample=rhizpot3:Type=capture:besthit=96.9:bitscore=172.0:capture_class=c__Alphaproteobacteria:capture_domain=d__Bacteria:capture_family=f__Caulobacteraceae:capture_genus=g__Caulobacter:capture_order=o__Caulobacterales:capture_phylum=p__Proteobacteria:capture_species=s__Caulobacter sp001556515:evalue=2.24e-56:gapopen=0.0:heptad=MCP-36H:length=97.0:mismatch=3.0:qcovhsp=100.0:qend=97.0:qstart=1.0:ref_name=RS_GCF_001262505.1_protein.faa_NZ_KQ410736.1_134@PF00015_full_PFAM.303.454:scovhsp=64.2:send=133.0:sstart=37.0])0:5e-09[&&NHX:Sample_counter=rhizpot3--2:Type_counter=capture--2:besthit_avg=96.5:besthit_max=96.9:besthit_min=96.1:besthit_std=0.5656854249492461:besthit_sum=193.0:bitscore_avg=172.5:bitscore_max=173.0:bitscore_min=172.0:bitscore_std=0.7071067811865476:bitscore_sum=345.0:capture_class_counter=c__Alphaproteobacteria--1||c__Gammaproteobacteria--1:capture_domain_counter=d__Bacteria--2:capture_family_counter=f__Aeromonadaceae--1||f__Caulobacteraceae--1:capture_genus_counter=g__Aeromonas--1||g__Caulobacter--1:capture_order_counter=o__Caulobacterales--1||o__Enterobacterales--1:capture_phylum_counter=p__Proteobacteria--2:capture_species_counter=s__Aeromonas diversa--1||s__Caulobacter sp001556515--1:evalue_avg=1.5904999999999998e-56:evalue_max=2.24e-56:evalue_min=9.41e-57:evalue_std=9.185317087613252e-57:evalue_sum=3.1809999999999997e-56:gapopen_avg=0.0:gapopen_max=0.0:gapopen_min=0.0:gapopen_std=0.0:gapopen_sum=0.0:gtdb_class_counter=:gtdb_domain_counter=:gtdb_family_counter=:gtdb_genus_counter=:gtdb_order_counter=:gtdb_phylum_counter=:gtdb_species_counter=:heptad_counter=MCP-36H--2:lbd_counter=:length_avg=100.0:length_max=103.0:length_min=97.0:length_std=4.242640687119285:length_sum=200.0:mismatch_avg=3.5:mismatch_max=4.0:mismatch_min=3.0:mismatch_std=0.7071067811865476:mismatch_sum=7.0:name=N612093:qcovhsp_avg=100.0:qcovhsp_max=100.0:qcovhsp_min=100.0:qcovhsp_std=0.0:qcovhsp_sum=200.0:qend_avg=100.0:qend_max=103.0:qend_min=97.0:qend_std=4.242640687119285:qend_sum=200.0:qstart_avg=1.0:qstart_max=1.0:qstart_min=1.0:qstart_std=0.0:qstart_sum=2.0:ref_name_counter=RS_GCF_001262505.1_protein.faa_NZ_KQ410736.1_134@PF00015_full_PFAM.303.454--1||RS_GCF_009827055.1_protein.faa_NZ_WUMK01000002.1_123@PF00015_full_PFAM.301.439--1:scovhsp_avg=69.4:scovhsp_max=74.6:scovhsp_min=64.2:scovhsp_std=7.353910524340089:scovhsp_sum=138.8:send_avg=120.0:send_max=133.0:send_min=107.0:send_std=18.384776310850235:send_sum=240.0:sstart_avg=21.0:sstart_max=37.0:sstart_min=5.0:sstart_std=22.627416997969522:sstart_sum=42.0])0:5e-09[&&NHX:Sample_counter=rhizpot3--3:Type_counter=capture--3:besthit_avg=96.06666666666668:besthit_max=96.9:besthit_min=95.2:besthit_std=0.8504900548115395:besthit_sum=288.20000000000005:bitscore_avg=198.33333333333334:bitscore_max=250.0:bitscore_min=172.0:bitscore_std=44.747439405326126:bitscore_sum=595.0:capture_class_counter=c__Alphaproteobacteria--1||c__Gammaproteobacteria--2:capture_domain_counter=d__Bacteria--3:capture_family_counter=f__Aeromonadaceae--2||f__Caulobacteraceae--1:capture_genus_counter=g__Aeromonas--2||g__Caulobacter--1:capture_order_counter=o__Caulobacterales--1||o__Enterobacterales--2:capture_phylum_counter=p__Proteobacteria--3:capture_species_counter=s__Aeromonas diversa--2||s__Caulobacter sp001556515--1:evalue_avg=1.0603333333333332e-56:evalue_max=2.24e-56:evalue_min=2.7e-86:evalue_std=1.1247578998759393e-56:evalue_sum=3.1809999999999997e-56:gapopen_avg=0.0:gapopen_max=0.0:gapopen_min=0.0:gapopen_std=0.0:gapopen_sum=0.0:gtdb_class_counter=:gtdb_domain_counter=:gtdb_family_counter=:gtdb_genus_counter=:gtdb_order_counter=:gtdb_phylum_counter=:gtdb_species_counter=:heptad_counter=MCP-36H--3:lbd_counter=:length_avg=115.66666666666667:length_max=147.0:length_min=97.0:length_std=27.300793639257694:length_sum=347.0:mismatch_avg=4.666666666666667:mismatch_max=7.0:mismatch_min=3.0:mismatch_std=2.0816659994661326:mismatch_sum=14.0:name=N612094:qcovhsp_avg=99.76666666666667:qcovhsp_max=100.0:qcovhsp_min=99.3:qcovhsp_std=0.40414518843273967:qcovhsp_sum=299.3:qend_avg=115.66666666666667:qend_max=147.0:qend_min=97.0:qend_std=27.300793639257694:qend_sum=347.0:qstart_avg=1.0:qstart_max=1.0:qstart_min=1.0:qstart_std=0.0:qstart_sum=3.0:ref_name_counter=RS_GCF_001262505.1_protein.faa_NZ_KQ410736.1_134@PF00015_full_PFAM.303.454--1||RS_GCF_004341885.1_protein.faa_NZ_SLVX01000019.1_79@PF00015_full_PFAM.303.451--1||RS_GCF_009827055.1_protein.faa_NZ_WUMK01000002.1_123@PF00015_full_PFAM.301.439--1:scovhsp_avg=79.36666666666666:scovhsp_max=99.3:scovhsp_min=64.2:scovhsp_std=18.028958187686086:scovhsp_sum=238.1:send_avg=129.33333333333334:send_max=148.0:send_min=107.0:send_std=20.744477176668816:send_sum=388.0:sstart_avg=14.666666666666666:sstart_max=37.0:sstart_min=2.0:sstart_std=19.39931270260195:sstart_sum=44.0])0:5e-09[&&NHX:Sample_counter=rhizpot2--1||rhizpot3--3:Type_counter=capture--4:besthit_avg=95.85:besthit_max=96.9:besthit_min=95.2:besthit_std=0.8185352771872453:besthit_sum=383.4:bitscore_avg=184.25:bitscore_max=250.0:bitscore_min=142.0:bitscore_std=46.13296001775737:bitscore_sum=737.0:capture_class_counter=c__Alphaproteobacteria--1||c__Gammaproteobacteria--2||c__Planctomycetia--1:capture_domain_counter=d__Bacteria--4:capture_family_counter=f__Aeromonadaceae--2||f__Caulobacteraceae--1||f__Gemmataceae--1:capture_genus_counter=g__Aeromonas--2||g__Caulobacter--1||g__Gemmata--1:capture_order_counter=o__Caulobacterales--1||o__Enterobacterales--2||o__Gemmatales--1:capture_phylum_counter=p__Planctomycetota--1||p__Proteobacteria--3:capture_species_counter=s__Aeromonas diversa--2||s__Caulobacter sp001556515--1||s__Gemmata massiliana--1:evalue_avg=2.3325000000079528e-45:evalue_max=9.33e-45:evalue_min=2.7e-86:evalue_std=4.664999999994699e-45:evalue_sum=9.330000000031811e-45:gapopen_avg=0.0:gapopen_max=0.0:gapopen_min=0.0:gapopen_std=0.0:gapopen_sum=0.0:gtdb_class_counter=:gtdb_domain_counter=:gtdb_family_counter=:gtdb_genus_counter=:gtdb_order_counter=:gtdb_phylum_counter=:gtdb_species_counter=:heptad_counter=MCP-36H--4:lbd_counter=:length_avg=107.75:length_max=147.0:length_min=84.0:length_std=27.34197018017051:length_sum=431.0:mismatch_avg=4.5:mismatch_max=7.0:mismatch_min=3.0:mismatch_std=1.7320508075688772:mismatch_sum=18.0:name=N612095:qcovhsp_avg=99.825:qcovhsp_max=100.0:qcovhsp_min=99.3:qcovhsp_std=0.3500000000000014:qcovhsp_sum=399.3:qend_avg=107.75:qend_max=147.0:qend_min=84.0:qend_std=27.34197018017051:qend_sum=431.0:qstart_avg=1.0:qstart_max=1.0:qstart_min=1.0:qstart_std=0.0:qstart_sum=4.0:ref_name_counter=RS_GCF_001262505.1_protein.faa_NZ_KQ410736.1_134@PF00015_full_PFAM.303.454--1||RS_GCF_004341885.1_protein.faa_NZ_SLVX01000019.1_79@PF00015_full_PFAM.303.451--1||RS_GCF_009827055.1_protein.faa_NZ_WUMK01000002.1_123@PF00015_full_PFAM.301.439--2:scovhsp_avg=74.75:scovhsp_max=99.3:scovhsp_min=60.9:scovhsp_std=17.376708549089496:scovhsp_sum=299.0:send_avg=119.0:send_max=148.0:send_min=88.0:send_std=26.720778431774775:send_sum=476.0:sstart_avg=12.25:sstart_max=37.0:sstart_min=2.0:sstart_std=16.560495161679196:sstart_sum=49.0],fb4cdbd4-9b17-44bd-8c35-2940aa08f091_4@MCPsignal.196.306:0.00790978[&&NHX:Sample=rhiztom3:Type=capture:besthit=99.1:bitscore=198.0:capture_class=c__Alphaproteobacteria:capture_domain=d__Bacteria:capture_family=f__Caulobacteraceae:capture_genus=g__UBA5005:capture_order=o__Caulobacterales:capture_phylum=p__Proteobacteria:capture_species=s__UBA5005 sp002398405:evalue=2.54e-66:gapopen=0.0:heptad=MCP-36H:length=110.0:mismatch=1.0:qcovhsp=100.0:qend=110.0:qstart=1.0:ref_name=GB_GCA_002336975.1_protein.faa_DDFA01000023.1_69@PF00015_full_PFAM.300.453:scovhsp=71.9:send=126.0:sstart=17.0])0:5e-09[&&NHX:Sample_counter=rhizpot2--1||rhizpot3--3||rhiztom3--1:Type_counter=capture--5:besthit_avg=96.5:besthit_max=99.1:besthit_min=95.2:besthit_std=1.61709616287962:besthit_sum=482.5:bitscore_avg=187.0:bitscore_max=250.0:bitscore_min=142.0:bitscore_std=40.422765862815474:bitscore_sum=935.0:capture_class_counter=c__Alphaproteobacteria--2||c__Gammaproteobacteria--2||c__Planctomycetia--1:capture_domain_counter=d__Bacteria--5:capture_family_counter=f__Aeromonadaceae--2||f__Caulobacteraceae--2||f__Gemmataceae--1:capture_genus_counter=g__Aeromonas--2||g__Caulobacter--1||g__Gemmata--1||g__UBA5005--1:capture_order_counter=o__Caulobacterales--2||o__Enterobacterales--2||o__Gemmatales--1:capture_phylum_counter=p__Planctomycetota--1||p__Proteobacteria--4:capture_species_counter=s__Aeromonas diversa--2||s__Caulobacter sp001556515--1||s__Gemmata massiliana--1||s__UBA5005 sp002398405--1:evalue_avg=1.8660000000063622e-45:evalue_max=9.33e-45:evalue_min=2.7e-86:evalue_std=4.172502846011051e-45:evalue_sum=9.330000000031811e-45:gapopen_avg=0.0:gapopen_max=0.0:gapopen_min=0.0:gapopen_std=0.0:gapopen_sum=0.0:gtdb_class_counter=:gtdb_domain_counter=:gtdb_family_counter=:gtdb_genus_counter=:gtdb_order_counter=:gtdb_phylum_counter=:gtdb_species_counter=:heptad_counter=MCP-36H--5:lbd_counter=:length_avg=108.2:length_max=147.0:length_min=84.0:length_std=23.700210969525145:length_sum=541.0:mismatch_avg=3.8:mismatch_max=7.0:mismatch_min=1.0:mismatch_std=2.16794833886788:mismatch_sum=19.0:name=N612097:qcovhsp_avg=99.86:qcovhsp_max=100.0:qcovhsp_min=99.3:qcovhsp_std=0.31304951684997184:qcovhsp_sum=499.3:qend_avg=108.2:qend_max=147.0:qend_min=84.0:qend_std=23.700210969525145:qend_sum=541.0:qstart_avg=1.0:qstart_max=1.0:qstart_min=1.0:qstart_std=0.0:qstart_sum=5.0:ref_name_counter=GB_GCA_002336975.1_protein.faa_DDFA01000023.1_69@PF00015_full_PFAM.300.453--1||RS_GCF_001262505.1_protein.faa_NZ_KQ410736.1_134@PF00015_full_PFAM.303.454--1||RS_GCF_004341885.1_protein.faa_NZ_SLVX01000019.1_79@PF00015_full_PFAM.303.451--1||RS_GCF_009827055.1_protein.faa_NZ_WUMK01000002.1_123@PF00015_full_PFAM.301.439--2:scovhsp_avg=74.17999999999999:scovhsp_max=99.3:scovhsp_min=60.9:scovhsp_std=15.102549453651857:scovhsp_sum=370.9:send_avg=120.4:send_max=148.0:send_min=88.0:send_std=23.351659469939175:send_sum=602.0:sstart_avg=13.2:sstart_max=37.0:sstart_min=2.0:sstart_std=14.498275759551548:sstart_sum=66.0],bbfc6bf8-a6ca-4c45-a7f9-aca9de4012fb_2@MCPsignal.145.292:0.0423641[&&NHX:Sample=rhizpot3:Type=capture:besthit=91.2:bitscore=233.0:capture_class=c__Geothermincolia:capture_domain=d__Bacteria:capture_family=f__RBG-13-55-18:capture_genus=g__SURF-21:capture_order=o__Geothermincolales:capture_phylum=p__Actinobacteriota:capture_species=s__SURF-21 sp016931915:evalue=1.32e-79:gapopen=1.0:heptad=MCP-36H:length=147.0:mismatch=12.0:qcovhsp=99.3:qend=146.0:qstart=1.0:ref_name=RS_GCF_004341885.1_protein.faa_NZ_SLVX01000019.1_79@PF00015_full_PFAM.303.451:scovhsp=99.3:send=148.0:sstart=2.0])0.443:0.00515398[&&NHX:Sample_counter=rhizpot2--1||rhizpot3--4||rhiztom3--1:Type_counter=capture--6:besthit_avg=95.61666666666667:besthit_max=99.1:besthit_min=91.2:besthit_std=2.6026268781111623:besthit_sum=573.7:bitscore_avg=194.66666666666666:bitscore_max=250.0:bitscore_min=142.0:bitscore_std=40.74146127308969:bitscore_sum=1168.0:capture_class_counter=c__Alphaproteobacteria--2||c__Gammaproteobacteria--2||c__Geothermincolia--1||c__Planctomycetia--1:capture_domain_counter=d__Bacteria--6:capture_family_counter=f__Aeromonadaceae--2||f__Caulobacteraceae--2||f__Gemmataceae--1||f__RBG-13-55-18--1:capture_genus_counter=g__Aeromonas--2||g__Caulobacter--1||g__Gemmata--1||g__SURF-21--1||g__UBA5005--1:capture_order_counter=o__Caulobacterales--2||o__Enterobacterales--2||o__Gemmatales--1||o__Geothermincolales--1:capture_phylum_counter=p__Actinobacteriota--1||p__Planctomycetota--1||p__Proteobacteria--4:capture_species_counter=s__Aeromonas diversa--2||s__Caulobacter sp001556515--1||s__Gemmata massiliana--1||s__SURF-21 sp016931915--1||s__UBA5005 sp002398405--1:evalue_avg=1.5550000000053018e-45:evalue_max=9.33e-45:evalue_min=2.7e-86:evalue_std=3.8089565500252443e-45:evalue_sum=9.330000000031811e-45:gapopen_avg=0.16666666666666666:gapopen_max=1.0:gapopen_min=0.0:gapopen_std=0.408248290463863:gapopen_sum=1.0:gtdb_class_counter=:gtdb_domain_counter=:gtdb_family_counter=:gtdb_genus_counter=:gtdb_order_counter=:gtdb_phylum_counter=:gtdb_species_counter=:heptad_counter=MCP-36H--6:lbd_counter=:length_avg=114.66666666666667:length_max=147.0:length_min=84.0:length_std=26.462552157089206:length_sum=688.0:mismatch_avg=5.166666666666667:mismatch_max=12.0:mismatch_min=1.0:mismatch_std=3.868677637987775:mismatch_sum=31.0:name=N612099:qcovhsp_avg=99.76666666666667:qcovhsp_max=100.0:qcovhsp_min=99.3:qcovhsp_std=0.36147844564602705:qcovhsp_sum=598.6:qend_avg=114.5:qend_max=147.0:qend_min=84.0:qend_std=26.22022120425379:qend_sum=687.0:qstart_avg=1.0:qstart_max=1.0:qstart_min=1.0:qstart_std=0.0:qstart_sum=6.0:ref_name_counter=GB_GCA_002336975.1_protein.faa_DDFA01000023.1_69@PF00015_full_PFAM.300.453--1||RS_GCF_001262505.1_protein.faa_NZ_KQ410736.1_134@PF00015_full_PFAM.303.454--1||RS_GCF_004341885.1_protein.faa_NZ_SLVX01000019.1_79@PF00015_full_PFAM.303.451--2||RS_GCF_009827055.1_protein.faa_NZ_WUMK01000002.1_123@PF00015_full_PFAM.301.439--2:scovhsp_avg=78.36666666666666:scovhsp_max=99.3:scovhsp_min=60.9:scovhsp_std=16.959913521792103:scovhsp_sum=470.2:send_avg=125.0:send_max=148.0:send_min=88.0:send_std=23.731835158706122:send_sum=750.0:sstart_avg=11.333333333333334:sstart_max=37.0:sstart_min=2.0:sstart_std=13.750151514316729:sstart_sum=68.0])0:5e-09[&&NHX:Sample_counter=rhizpot1--4||rhizpot2--2||rhizpot3--12||rhiztom1--4||rhiztom2--3||rhiztom3--9:Type_counter=GTDB--1||capture--34:besthit_avg=92.57826086956523:besthit_max=100.0:besthit_min=71.1:besthit_std=7.4032521429767675:besthit_sum=2129.3:bitscore_avg=191.34782608695653:bitscore_max=250.0:bitscore_min=113.0:bitscore_std=52.22991888637652:bitscore_sum=4401.0:capture_class_counter=c__Acidobacteriae--1||c__Alphaproteobacteria--24||c__BMS3BBIN04--1||c__DSM-4660--1||c__Desulfobulbia--1||c__Desulfovibrionia--1||c__Gammaproteobacteria--3||c__Geothermincolia--1||c__Planctomycetia--1:capture_domain_counter=d__Bacteria--34:capture_family_counter=f__Aeromonadaceae--2||f__BMS3BBIN04--1||f__Beijerinckiaceae--2||f__Bryobacteraceae--1||f__Caulobacteraceae--12||f__Desulfovibrionaceae--1||f__Desulfurivibrionaceae--1||f__Enterobacteriaceae--1||f__Gemmataceae--1||f__HGW-15--1||f__RBG-13-55-18--1||f__Rhizobiaceae--10:capture_genus_counter=g__28-YEA-48--1||g__Aeromonas--2||g__Bosea--1||g__Caulobacter--6||g__Erwinia--1||g__Ga0077553--1||g__Gemmata--1||g__HGW-15--1||g__Halodesulfovibrio--1||g__Mycoplana--1||g__Oricola--2||g__Palsa-881--2||g__Pararhizobium--1||g__Phenylobacterium--3||g__Rhizobium--3||g__SURF-21--1||g__Shinella--3||g__UBA5005--1||g__UBA5123--1||g__WJJA01--1:capture_order_counter=o__BMS3BBIN04--1||o__Bryobacterales--1||o__Caulobacterales--12||o__Desulfatiglandales--1||o__Desulfobulbales--1||o__Desulfovibrionales--1||o__Enterobacterales--3||o__Gemmatales--1||o__Geothermincolales--1||o__Rhizobiales--12:capture_phylum_counter=p__AABM5-125-24--1||p__Acidobacteriota--1||p__Actinobacteriota--1||p__Desulfobacterota--2||p__Desulfobacterota_I--1||p__Planctomycetota--1||p__Proteobacteria--27:capture_species_counter=s__28-YEA-48 sp903932565--1||s__Aeromonas diversa--2||s__Bosea sp902506165--1||s__Caulobacter sp001556515--6||s__Erwinia oleae--1||s__Ga0077553 sp016789905--1||s__Gemmata massiliana--1||s__HGW-15 sp002840535--1||s__Halodesulfovibrio sp003252375--1||s__Mycoplana azooxidifex--1||s__Oricola cellulosilytica--2||s__Palsa-881 sp018241335--2||s__Pararhizobium sp001424045--1||s__Phenylobacterium sp001557235--3||s__Rhizobium aethiopicum_A--1||s__Rhizobium sp002531825--1||s__Rhizobium sp003627795--1||s__SURF-21 sp016931915--1||s__Shinella fusca--3||s__UBA5005 sp002398405--1||s__UBA5123 sp002415465--1||s__WJJA01 sp014729955--1:evalue_avg=1.2414817391957087e-34:evalue_max=2.85e-33:evalue_min=2.7e-86:evalue_std=5.942153705536262e-34:evalue_sum=2.85540800015013e-33:gapopen_avg=0.21739130434782608:gapopen_max=2.0:gapopen_min=0.0:gapopen_std=0.5184348595120819:gapopen_sum=5.0:gtdb_class_counter=c__Alphaproteobacteria--1:gtdb_domain_counter=d__Bacteria--1:gtdb_family_counter=f__Rhizobiaceae--1:gtdb_genus_counter=g__Allorhizobium--1:gtdb_order_counter=o__Rhizobiales--1:gtdb_phylum_counter=p__Proteobacteria--1:gtdb_species_counter=s__Allorhizobium sp900465755--1:heptad_counter=MCP-36H--35:lbd_counter=:lca_tree=s__Allorhizobium sp900465755:length_avg=118.0:length_max=148.0:length_min=69.0:length_std=31.73039838732224:length_sum=2714.0:mismatch_avg=9.043478260869565:mismatch_max=35.0:mismatch_min=0.0:mismatch_std=8.80329618469213:mismatch_sum=208.0:name=N612100:qcovhsp_avg=99.82173913043476:qcovhsp_max=100.0:qcovhsp_min=98.8:qcovhsp_std=0.35796968096490955:qcovhsp_sum=2295.8999999999996:qend_avg=117.78260869565217:qend_max=148.0:qend_min=69.0:qend_std=31.662935776334514:qend_sum=2709.0:qstart_avg=1.0:qstart_max=1.0:qstart_min=1.0:qstart_std=0.0:qstart_sum=23.0:ref_name_counter=GB_GCA_002336975.1_protein.faa_DDFA01000023.1_69@PF00015_full_PFAM.300.453--4||GB_GCA_002364745.1_protein.faa_DEZG01000004.1_108@PF00015_full_PFAM.290.456--1||RS_GCF_001262505.1_protein.faa_NZ_KQ410736.1_134@PF00015_full_PFAM.303.454--2||RS_GCF_001713395.1_protein.faa_NZ_CP016450.1_2508@PF00015_full_PFAM.304.440--1||RS_GCF_004341885.1_protein.faa_NZ_SLVX01000019.1_79@PF00015_full_PFAM.303.451--8||RS_GCF_009827055.1_protein.faa_NZ_WUMK01000002.1_123@PF00015_full_PFAM.301.439--6||RS_GCF_014203155.1_protein.faa_NZ_JACHIK010000011.1_108@PF00015_full_PFAM.304.458--1:scovhsp_avg=79.88695652173911:scovhsp_max=99.3:scovhsp_min=50.7:scovhsp_std=20.25755312218195:scovhsp_sum=1837.3999999999996:send_avg=126.26086956521739:send_max=162.0:send_min=73.0:send_std=31.11885922088865:send_sum=2904.0:sstart_avg=9.26086956521739:sstart_max=48.0:sstart_min=2.0:sstart_std=12.742974503995766:sstart_sum=213.0])0.722:1.8e-08[&&NHX:Sample_counter=rhizpot1--4||rhizpot2--3||rhizpot3--15||rhiztom1--4||rhiztom2--3||rhiztom3--9:Type_counter=GTDB--1||capture--38:besthit_avg=93.00740740740741:besthit_max=100.0:besthit_min=71.1:besthit_std=6.899884387321613:besthit_sum=2511.2000000000003:bitscore_avg=195.44444444444446:bitscore_max=250.0:bitscore_min=113.0:bitscore_std=49.7047694146558:bitscore_sum=5277.0:capture_class_counter=c__Acidobacteriae--1||c__Alphaproteobacteria--27||c__BMS3BBIN04--1||c__DSM-4660--1||c__Desulfobulbia--1||c__Desulfovibrionia--1||c__Gammaproteobacteria--4||c__Geothermincolia--1||c__Planctomycetia--1:capture_domain_counter=d__Bacteria--38:capture_family_counter=f__Aeromonadaceae--3||f__BMS3BBIN04--1||f__Beijerinckiaceae--2||f__Bryobacteraceae--1||f__Caulobacteraceae--14||f__Desulfovibrionaceae--1||f__Desulfurivibrionaceae--1||f__Enterobacteriaceae--1||f__Gemmataceae--1||f__HGW-15--1||f__RBG-13-55-18--1||f__Rhizobiaceae--11:capture_genus_counter=g__28-YEA-48--1||g__Aeromonas--3||g__Bosea--1||g__Caulobacter--8||g__Erwinia--1||g__Ga0077553--1||g__Gemmata--1||g__HGW-15--1||g__Halodesulfovibrio--1||g__Mycoplana--1||g__Oricola--2||g__Palsa-881--2||g__Pararhizobium--2||g__Phenylobacterium--3||g__Rhizobium--3||g__SURF-21--1||g__Shinella--3||g__UBA5005--1||g__UBA5123--1||g__WJJA01--1:capture_order_counter=o__BMS3BBIN04--1||o__Bryobacterales--1||o__Caulobacterales--14||o__Desulfatiglandales--1||o__Desulfobulbales--1||o__Desulfovibrionales--1||o__Enterobacterales--4||o__Gemmatales--1||o__Geothermincolales--1||o__Rhizobiales--13:capture_phylum_counter=p__AABM5-125-24--1||p__Acidobacteriota--1||p__Actinobacteriota--1||p__Desulfobacterota--2||p__Desulfobacterota_I--1||p__Planctomycetota--1||p__Proteobacteria--31:capture_species_counter=s__28-YEA-48 sp903932565--1||s__Aeromonas diversa--3||s__Bosea sp902506165--1||s__Caulobacter sp001556515--8||s__Erwinia oleae--1||s__Ga0077553 sp016789905--1||s__Gemmata massiliana--1||s__HGW-15 sp002840535--1||s__Halodesulfovibrio sp003252375--1||s__Mycoplana azooxidifex--1||s__Oricola cellulosilytica--2||s__Palsa-881 sp018241335--2||s__Pararhizobium sp001424045--2||s__Phenylobacterium sp001557235--3||s__Rhizobium aethiopicum_A--1||s__Rhizobium sp002531825--1||s__Rhizobium sp003627795--1||s__SURF-21 sp016931915--1||s__Shinella fusca--3||s__UBA5005 sp002398405--1||s__UBA5123 sp002415465--1||s__WJJA01 sp014729955--1:evalue_avg=1.057558518574122e-34:evalue_max=2.85e-33:evalue_min=2.7e-86:evalue_std=5.484432348722523e-34:evalue_sum=2.8554080001501296e-33:gapopen_avg=0.18518518518518517:gapopen_max=2.0:gapopen_min=0.0:gapopen_std=0.4833407013879895:gapopen_sum=5.0:gtdb_class_counter=c__Alphaproteobacteria--1:gtdb_domain_counter=d__Bacteria--1:gtdb_family_counter=f__Rhizobiaceae--1:gtdb_genus_counter=g__Allorhizobium--1:gtdb_order_counter=o__Rhizobiales--1:gtdb_phylum_counter=p__Proteobacteria--1:gtdb_species_counter=s__Allorhizobium sp900465755--1:heptad_counter=MCP-36H--39:lbd_counter=:lca_tree=s__Allorhizobium sp900465755:length_avg=119.29629629629629:length_max=148.0:length_min=69.0:length_std=29.832629032416087:length_sum=3221.0:mismatch_avg=8.555555555555555:mismatch_max=35.0:mismatch_min=0.0:mismatch_std=8.205689083394114:mismatch_sum=231.0:name=N612101:qcovhsp_avg=99.82222222222221:qcovhsp_max=100.0:qcovhsp_min=98.8:qcovhsp_std=0.35009156311471307:qcovhsp_sum=2695.2:qend_avg=119.11111111111111:qend_max=148.0:qend_min=69.0:qend_std=29.78039279243635:qend_sum=3216.0:qstart_avg=1.0:qstart_max=1.0:qstart_min=1.0:qstart_std=0.0:qstart_sum=27.0:ref_name_counter=GB_GCA_002336975.1_protein.faa_DDFA01000023.1_69@PF00015_full_PFAM.300.453--4||GB_GCA_002364745.1_protein.faa_DEZG01000004.1_108@PF00015_full_PFAM.290.456--1||RS_GCF_001262505.1_protein.faa_NZ_KQ410736.1_134@PF00015_full_PFAM.303.454--4||RS_GCF_001713395.1_protein.faa_NZ_CP016450.1_2508@PF00015_full_PFAM.304.440--1||RS_GCF_004341885.1_protein.faa_NZ_SLVX01000019.1_79@PF00015_full_PFAM.303.451--9||RS_GCF_009827055.1_protein.faa_NZ_WUMK01000002.1_123@PF00015_full_PFAM.301.439--7||RS_GCF_014203155.1_protein.faa_NZ_JACHIK010000011.1_108@PF00015_full_PFAM.304.458--1:scovhsp_avg=80.86296296296295:scovhsp_max=99.3:scovhsp_min=50.7:scovhsp_std=19.252854896155572:scovhsp_sum=2183.2999999999997:send_avg=129.1851851851852:send_max=162.0:send_min=73.0:send_std=29.611636274427706:send_sum=3488.0:sstart_avg=10.88888888888889:sstart_max=48.0:sstart_min=2.0:sstart_std=14.020132045173561:sstart_sum=294.0],9251beea-ffa5-4a5a-8576-e607a58787c9_3@MCPsignal.22.112:5e-09[&&NHX:Sample=rhiztom1:Type=capture:besthit=100.0:bitscore=160.0:capture_class=c__Alphaproteobacteria:capture_domain=d__Bacteria:capture_family=f__Caulobacteraceae:capture_genus=g__Caulobacter:capture_order=o__Caulobacterales:capture_phylum=p__Proteobacteria:capture_species=s__Caulobacter sp001556515:evalue=1.07e-51:gapopen=0.0:heptad=MCP-36H:length=90.0:mismatch=0.0:qcovhsp=100.0:qend=90.0:qstart=1.0:ref_name=RS_GCF_009826855.1_protein.faa_NZ_WUML01000013.1_20@PF00015_full_PFAM.304.450:scovhsp=61.6:send=104.0:sstart=15.0])0.073:0.00526172[&&NHX:Sample_counter=rhizpot1--4||rhizpot2--3||rhizpot3--15||rhiztom1--5||rhiztom2--3||rhiztom3--9:Type_counter=GTDB--1||capture--39:besthit_avg=93.25714285714287:besthit_max=100.0:besthit_min=71.1:besthit_std=6.898654113044701:besthit_sum=2611.2000000000003:bitscore_avg=194.17857142857142:bitscore_max=250.0:bitscore_min=113.0:bitscore_std=49.23342253164911:bitscore_sum=5437.0:capture_class_counter=c__Acidobacteriae--1||c__Alphaproteobacteria--28||c__BMS3BBIN04--1||c__DSM-4660--1||c__Desulfobulbia--1||c__Desulfovibrionia--1||c__Gammaproteobacteria--4||c__Geothermincolia--1||c__Planctomycetia--1:capture_domain_counter=d__Bacteria--39:capture_family_counter=f__Aeromonadaceae--3||f__BMS3BBIN04--1||f__Beijerinckiaceae--2||f__Bryobacteraceae--1||f__Caulobacteraceae--15||f__Desulfovibrionaceae--1||f__Desulfurivibrionaceae--1||f__Enterobacteriaceae--1||f__Gemmataceae--1||f__HGW-15--1||f__RBG-13-55-18--1||f__Rhizobiaceae--11:capture_genus_counter=g__28-YEA-48--1||g__Aeromonas--3||g__Bosea--1||g__Caulobacter--9||g__Erwinia--1||g__Ga0077553--1||g__Gemmata--1||g__HGW-15--1||g__Halodesulfovibrio--1||g__Mycoplana--1||g__Oricola--2||g__Palsa-881--2||g__Pararhizobium--2||g__Phenylobacterium--3||g__Rhizobium--3||g__SURF-21--1||g__Shinella--3||g__UBA5005--1||g__UBA5123--1||g__WJJA01--1:capture_order_counter=o__BMS3BBIN04--1||o__Bryobacterales--1||o__Caulobacterales--15||o__Desulfatiglandales--1||o__Desulfobulbales--1||o__Desulfovibrionales--1||o__Enterobacterales--4||o__Gemmatales--1||o__Geothermincolales--1||o__Rhizobiales--13:capture_phylum_counter=p__AABM5-125-24--1||p__Acidobacteriota--1||p__Actinobacteriota--1||p__Desulfobacterota--2||p__Desulfobacterota_I--1||p__Planctomycetota--1||p__Proteobacteria--32:capture_species_counter=s__28-YEA-48 sp903932565--1||s__Aeromonas diversa--3||s__Bosea sp902506165--1||s__Caulobacter sp001556515--9||s__Erwinia oleae--1||s__Ga0077553 sp016789905--1||s__Gemmata massiliana--1||s__HGW-15 sp002840535--1||s__Halodesulfovibrio sp003252375--1||s__Mycoplana azooxidifex--1||s__Oricola cellulosilytica--2||s__Palsa-881 sp018241335--2||s__Pararhizobium sp001424045--2||s__Phenylobacterium sp001557235--3||s__Rhizobium aethiopicum_A--1||s__Rhizobium sp002531825--1||s__Rhizobium sp003627795--1||s__SURF-21 sp016931915--1||s__Shinella fusca--3||s__UBA5005 sp002398405--1||s__UBA5123 sp002415465--1||s__WJJA01 sp014729955--1:evalue_avg=1.0197885714821893e-34:evalue_max=2.85e-33:evalue_min=2.7e-86:evalue_std=5.385620219351889e-34:evalue_sum=2.85540800015013e-33:gapopen_avg=0.17857142857142858:gapopen_max=2.0:gapopen_min=0.0:gapopen_std=0.4755948656056709:gapopen_sum=5.0:gtdb_class_counter=c__Alphaproteobacteria--1:gtdb_domain_counter=d__Bacteria--1:gtdb_family_counter=f__Rhizobiaceae--1:gtdb_genus_counter=g__Allorhizobium--1:gtdb_order_counter=o__Rhizobiales--1:gtdb_phylum_counter=p__Proteobacteria--1:gtdb_species_counter=s__Allorhizobium sp900465755--1:heptad_counter=MCP-36H--40:lbd_counter=:lca_tree=s__Allorhizobium sp900465755:length_avg=118.25:length_max=148.0:length_min=69.0:length_std=29.79389074837199:length_sum=3311.0:mismatch_avg=8.25:mismatch_max=35.0:mismatch_min=0.0:mismatch_std=8.213020376433002:mismatch_sum=231.0:name=N612103:qcovhsp_avg=99.82857142857142:qcovhsp_max=100.0:qcovhsp_min=98.8:qcovhsp_std=0.34518609351107943:qcovhsp_sum=2795.2:qend_avg=118.07142857142857:qend_max=148.0:qend_min=69.0:qend_std=29.7370308755095:qend_sum=3306.0:qstart_avg=1.0:qstart_max=1.0:qstart_min=1.0:qstart_std=0.0:qstart_sum=28.0:ref_name_counter=GB_GCA_002336975.1_protein.faa_DDFA01000023.1_69@PF00015_full_PFAM.300.453--4||GB_GCA_002364745.1_protein.faa_DEZG01000004.1_108@PF00015_full_PFAM.290.456--1||RS_GCF_001262505.1_protein.faa_NZ_KQ410736.1_134@PF00015_full_PFAM.303.454--4||RS_GCF_001713395.1_protein.faa_NZ_CP016450.1_2508@PF00015_full_PFAM.304.440--1||RS_GCF_004341885.1_protein.faa_NZ_SLVX01000019.1_79@PF00015_full_PFAM.303.451--9||RS_GCF_009826855.1_protein.faa_NZ_WUML01000013.1_20@PF00015_full_PFAM.304.450--1||RS_GCF_009827055.1_protein.faa_NZ_WUMK01000002.1_123@PF00015_full_PFAM.301.439--7||RS_GCF_014203155.1_protein.faa_NZ_JACHIK010000011.1_108@PF00015_full_PFAM.304.458--1:scovhsp_avg=80.17499999999998:scovhsp_max=99.3:scovhsp_min=50.7:scovhsp_std=19.240478645774864:scovhsp_sum=2244.8999999999996:send_avg=128.28571428571428:send_max=162.0:send_min=73.0:send_std=29.445312955145422:send_sum=3592.0:sstart_avg=11.035714285714286:sstart_max=48.0:sstart_min=2.0:sstart_std=13.779969743710113:sstart_sum=309.0],((47e336aa-a250-4eb0-819f-64190259236f_3@MCPsignal.124.206:5e-09[&&NHX:Sample=rhizpot3:Type=capture:besthit=98.8:bitscore=143.0:capture_class=c__Alphaproteobacteria:capture_domain=d__Bacteria:capture_family=f__Caulobacteraceae:capture_genus=g__Phenylobacterium:capture_order=o__Caulobacterales:capture_phylum=p__Proteobacteria:capture_species=s__Phenylobacterium sp001557235:evalue=3e-45:gapopen=0.0:heptad=MCP-36H:length=82.0:mismatch=1.0:qcovhsp=100.0:qend=82.0:qstart=1.0:ref_name=RS_GCF_009827055.1_protein.faa_NZ_WUMK01000002.1_123@PF00015_full_PFAM.301.439:scovhsp=59.4:send=86.0:sstart=5.0],((7f3adf1c-843e-4ae9-b43a-f9aa4ccea977_6@MCPsignal.100.173:0.0110272[&&NHX:Sample=rhizpot3:Type=capture:besthit=95.9:bitscore=124.0:capture_class=c__Gammaproteobacteria:capture_domain=d__Bacteria:capture_family=f__Aeromonadaceae:capture_genus=g__Aeromonas:capture_order=o__Enterobacterales:capture_phylum=p__Proteobacteria:capture_species=s__Aeromonas diversa:evalue=8.38e-38:gapopen=0.0:heptad=MCP-36H:length=73.0:mismatch=3.0:qcovhsp=100.0:qend=73.0:qstart=1.0:ref_name=RS_GCF_009827055.1_protein.faa_NZ_WUMK01000002.1_123@PF00015_full_PFAM.301.439:scovhsp=52.9:send=77.0:sstart=5.0],b6ba394c-cdb5-402b-99f6-23b8182ec951_5@MCPsignal.158.268:0.0570827[&&NHX:Sample=rhiztom3:Type=capture:capture_class=c__Alphaproteobacteria:capture_domain=d__Bacteria:capture_family=f__Caulobacteraceae:capture_genus=g__Caulobacter:capture_order=o__Caulobacterales:capture_phylum=p__Proteobacteria:capture_species=s__Caulobacter sp001556515:heptad=MCP-36H])0.801:0.0639403[&&NHX:Sample_counter=rhizpot3--1||rhiztom3--1:Type_counter=capture--2:besthit_avg=95.9:besthit_max=95.9:besthit_min=95.9:besthit_std=0:besthit_sum=95.9:bitscore_avg=124.0:bitscore_max=124.0:bitscore_min=124.0:bitscore_std=0:bitscore_sum=124.0:capture_class_counter=c__Alphaproteobacteria--1||c__Gammaproteobacteria--1:capture_domain_counter=d__Bacteria--2:capture_family_counter=f__Aeromonadaceae--1||f__Caulobacteraceae--1:capture_genus_counter=g__Aeromonas--1||g__Caulobacter--1:capture_order_counter=o__Caulobacterales--1||o__Enterobacterales--1:capture_phylum_counter=p__Proteobacteria--2:capture_species_counter=s__Aeromonas diversa--1||s__Caulobacter sp001556515--1:evalue_avg=8.38e-38:evalue_max=8.38e-38:evalue_min=8.38e-38:evalue_std=0:evalue_sum=8.38e-38:gapopen_avg=0.0:gapopen_max=0.0:gapopen_min=0.0:gapopen_std=0:gapopen_sum=0.0:gtdb_class_counter=:gtdb_domain_counter=:gtdb_family_counter=:gtdb_genus_counter=:gtdb_order_counter=:gtdb_phylum_counter=:gtdb_species_counter=:heptad_counter=MCP-36H--2:lbd_counter=:length_avg=73.0:length_max=73.0:length_min=73.0:length_std=0:length_sum=73.0:mismatch_avg=3.0:mismatch_max=3.0:mismatch_min=3.0:mismatch_std=0:mismatch_sum=3.0:name=N612107:qcovhsp_avg=100.0:qcovhsp_max=100.0:qcovhsp_min=100.0:qcovhsp_std=0:qcovhsp_sum=100.0:qend_avg=73.0:qend_max=73.0:qend_min=73.0:qend_std=0:qend_sum=73.0:qstart_avg=1.0:qstart_max=1.0:qstart_min=1.0:qstart_std=0:qstart_sum=1.0:ref_name_counter=RS_GCF_009827055.1_protein.faa_NZ_WUMK01000002.1_123@PF00015_full_PFAM.301.439--1:scovhsp_avg=52.9:scovhsp_max=52.9:scovhsp_min=52.9:scovhsp_std=0:scovhsp_sum=52.9:send_avg=77.0:send_max=77.0:send_min=77.0:send_std=0:send_sum=77.0:sstart_avg=5.0:sstart_max=5.0:sstart_min=5.0:sstart_std=0:sstart_sum=5.0],((8dcc9d9d-28c2-4e43-96bc-eaaa445c42e1_3@MCPsignal.147.258:0.0321071[&&NHX:Sample=rhizpot1:Type=capture:besthit=93.7:bitscore=177.0:capture_class=c__Holophagae:capture_domain=d__Bacteria:capture_family=f__Holophagaceae:capture_genus=g__Geothrix:capture_order=o__Holophagales:capture_phylum=p__Acidobacteriota:capture_species=s__Geothrix sp017859995:evalue=2.67e-58:gapopen=1.0:heptad=MCP-36H:length=111.0:mismatch=6.0:qcovhsp=100.0:qend=111.0:qstart=1.0:ref_name=RS_GCF_004341885.1_protein.faa_NZ_SLVX01000019.1_79@PF00015_full_PFAM.303.451:scovhsp=74.3:send=111.0:sstart=2.0],(((((((d19670ff-a26a-49a5-b8e5-607e6015bdb5_3@MCPsignal.294.432:0.00567073[&&NHX:Sample=rhiztom3:Type=capture:besthit=97.8:bitscore=238.0:capture_class=c__Desulfovibrionia:capture_domain=d__Bacteria:capture_family=f__Desulfovibrionaceae:capture_genus=g__UBA6079:capture_order=o__Desulfovibrionales:capture_phylum=p__Desulfobacterota_I:capture_species=s__UBA6079 sp002428705:evalue=7.95e-82:gapopen=0.0:heptad=MCP-36H:length=137.0:mismatch=3.0:qcovhsp=99.3:qend=137.0:qstart=1.0:ref_name=GB_GCA_002336975.1_protein.faa_DDFA01000023.1_69@PF00015_full_PFAM.300.453:scovhsp=89.5:send=142.0:sstart=6.0],f9568da7-592d-4876-a930-ed7b16645509_5@MCPsignal.24.172:5e-09[&&NHX:Sample=rhiztom3:Type=capture:besthit=96.6:bitscore=254.0:capture_class=c__Desulfovibrionia:capture_domain=d__Bacteria:capture_family=f__Desulfovibrionaceae:capture_genus=g__UBA6079:capture_order=o__Desulfovibrionales:capture_phylum=p__Desulfobacterota_I:capture_species=s__UBA6079 sp002428705:evalue=6.72e-88:gapopen=0.0:heptad=MCP-36H:length=148.0:mismatch=5.0:qcovhsp=100.0:qend=148.0:qstart=1.0:ref_name=GB_GCA_002336975.1_protein.faa_DDFA01000023.1_69@PF00015_full_PFAM.300.453:scovhsp=96.7:send=153.0:sstart=6.0])0:5e-09[&&NHX:Sample_counter=rhiztom3--2:Type_counter=capture--2:besthit_avg=97.19999999999999:besthit_max=97.8:besthit_min=96.6:besthit_std=0.848528137423859:besthit_sum=194.39999999999998:bitscore_avg=246.0:bitscore_max=254.0:bitscore_min=238.0:bitscore_std=11.313708498984761:bitscore_sum=492.0:capture_class_counter=c__Desulfovibrionia--2:capture_domain_counter=d__Bacteria--2:capture_family_counter=f__Desulfovibrionaceae--2:capture_genus_counter=g__UBA6079--2:capture_order_counter=o__Desulfovibrionales--2:capture_phylum_counter=p__Desulfobacterota_I--2:capture_species_counter=s__UBA6079 sp002428705--2:evalue_avg=3.97500336e-82:evalue_max=7.95e-82:evalue_min=6.72e-88:evalue_std=5.621494158675483e-82:evalue_sum=7.95000672e-82:gapopen_avg=0.0:gapopen_max=0.0:gapopen_min=0.0:gapopen_std=0.0:gapopen_sum=0.0:gtdb_class_counter=:gtdb_domain_counter=:gtdb_family_counter=:gtdb_genus_counter=:gtdb_order_counter=:gtdb_phylum_counter=:gtdb_species_counter=:heptad_counter=MCP-36H--2:lbd_counter=:length_avg=142.5:length_max=148.0:length_min=137.0:length_std=7.7781745930520225:length_sum=285.0:mismatch_avg=4.0:mismatch_max=5.0:mismatch_min=3.0:mismatch_std=1.4142135623730951:mismatch_sum=8.0:name=N612111:qcovhsp_avg=99.65:qcovhsp_max=100.0:qcovhsp_min=99.3:qcovhsp_std=0.4949747468305853:qcovhsp_sum=199.3:qend_avg=142.5:qend_max=148.0:qend_min=137.0:qend_std=7.7781745930520225:qend_sum=285.0:qstart_avg=1.0:qstart_max=1.0:qstart_min=1.0:qstart_std=0.0:qstart_sum=2.0:ref_name_counter=GB_GCA_002336975.1_protein.faa_DDFA01000023.1_69@PF00015_full_PFAM.300.453--2:scovhsp_avg=93.1:scovhsp_max=96.7:scovhsp_min=89.5:scovhsp_std=5.091168824543144:scovhsp_sum=186.2:send_avg=147.5:send_max=153.0:send_min=142.0:send_std=7.7781745930520225:send_sum=295.0:sstart_avg=6.0:sstart_max=6.0:sstart_min=6.0:sstart_std=0.0:sstart_sum=12.0],(((48636c0c-a650-48f4-840a-cfc874abaec7_6@MCPsignal.404.494:6e-09[&&NHX:Sample=rhiztom1:Type=capture:besthit=96.6:bitscore=157.0:capture_class=c__Alphaproteobacteria:capture_domain=d__Bacteria:capture_family=f__Rhodobacteraceae:capture_genus=g__Gemmobacter_B:capture_order=o__Rhodobacterales:capture_phylum=p__Proteobacteria:capture_species=s__Gemmobacter_B sp000500915:evalue=1.09e-50:gapopen=0.0:heptad=MCP-36H:length=88.0:mismatch=3.0:qcovhsp=97.8:qend=90.0:qstart=3.0:ref_name=GB_GCA_002336975.1_protein.faa_DDFA01000023.1_69@PF00015_full_PFAM.300.453:scovhsp=57.5:send=153.0:sstart=66.0],69200f0b-9457-408d-8b40-392431518432_3@MCPsignal.87.172:0.0298415[&&NHX:Sample=rhiztom3:Type=capture:besthit=95.2:bitscore=144.0:capture_class=c__Alphaproteobacteria:capture_domain=d__Bacteria:capture_family=f__Sphingomonadaceae:capture_genus=g__Sphingobium:capture_order=o__Sphingomonadales:capture_phylum=p__Proteobacteria:capture_species=s__Sphingobium japonicum_C:evalue=2.66e-45:gapopen=0.0:heptad=MCP-36H:length=83.0:mismatch=4.0:qcovhsp=97.6:qend=84.0:qstart=2.0:ref_name=GB_GCA_002336975.1_protein.faa_DDFA01000023.1_69@PF00015_full_PFAM.300.453:scovhsp=54.2:send=153.0:sstart=71.0])0.729:0.0188682[&&NHX:Sample_counter=rhiztom1--1||rhiztom3--1:Type_counter=capture--2:besthit_avg=95.9:besthit_max=96.6:besthit_min=95.2:besthit_std=0.9899494936611605:besthit_sum=191.8:bitscore_avg=150.5:bitscore_max=157.0:bitscore_min=144.0:bitscore_std=9.192388155425117:bitscore_sum=301.0:capture_class_counter=c__Alphaproteobacteria--2:capture_domain_counter=d__Bacteria--2:capture_family_counter=f__Rhodobacteraceae--1||f__Sphingomonadaceae--1:capture_genus_counter=g__Gemmobacter_B--1||g__Sphingobium--1:capture_order_counter=o__Rhodobacterales--1||o__Sphingomonadales--1:capture_phylum_counter=p__Proteobacteria--2:capture_species_counter=s__Gemmobacter_B sp000500915--1||s__Sphingobium japonicum_C--1:evalue_avg=1.33000545e-45:evalue_max=2.66e-45:evalue_min=1.09e-50:evalue_std=1.8808963304923013e-45:evalue_sum=2.6600109e-45:gapopen_avg=0.0:gapopen_max=0.0:gapopen_min=0.0:gapopen_std=0.0:gapopen_sum=0.0:gtdb_class_counter=:gtdb_domain_counter=:gtdb_family_counter=:gtdb_genus_counter=:gtdb_order_counter=:gtdb_phylum_counter=:gtdb_species_counter=:heptad_counter=MCP-36H--2:lbd_counter=:length_avg=85.5:length_max=88.0:length_min=83.0:length_std=3.5355339059327378:length_sum=171.0:mismatch_avg=3.5:mismatch_max=4.0:mismatch_min=3.0:mismatch_std=0.7071067811865476:mismatch_sum=7.0:name=N612114:qcovhsp_avg=97.69999999999999:qcovhsp_max=97.8:qcovhsp_min=97.6:qcovhsp_std=0.14142135623731153:qcovhsp_sum=195.39999999999998:qend_avg=87.0:qend_max=90.0:qend_min=84.0:qend_std=4.242640687119285:qend_sum=174.0:qstart_avg=2.5:qstart_max=3.0:qstart_min=2.0:qstart_std=0.7071067811865476:qstart_sum=5.0:ref_name_counter=GB_GCA_002336975.1_protein.faa_DDFA01000023.1_69@PF00015_full_PFAM.300.453--2:scovhsp_avg=55.85:scovhsp_max=57.5:scovhsp_min=54.2:scovhsp_std=2.333452377915605:scovhsp_sum=111.7:send_avg=153.0:send_max=153.0:send_min=153.0:send_std=0.0:send_sum=306.0:sstart_avg=68.5:sstart_max=71.0:sstart_min=66.0:sstart_std=3.5355339059327378:sstart_sum=137.0],db00b238-55b0-42d9-90d4-bed9ceb3c57a_5@MCPsignal.180.327:0.00526189[&&NHX:Sample=rhiztom3:Type=capture:besthit=95.9:bitscore=247.0:capture_class=c__Desulfovibrionia:capture_domain=d__Bacteria:capture_family=f__Desulfovibrionaceae:capture_genus=g__UBA6079:capture_order=o__Desulfovibrionales:capture_phylum=p__Desulfobacterota_I:capture_species=s__UBA6079 sp002428705:evalue=5.08e-85:gapopen=0.0:heptad=MCP-36H:length=146.0:mismatch=6.0:qcovhsp=99.3:qend=146.0:qstart=1.0:ref_name=GB_GCA_002336975.1_protein.faa_DDFA01000023.1_69@PF00015_full_PFAM.300.453:scovhsp=95.4:send=151.0:sstart=6.0])0:5e-09[&&NHX:Sample_counter=rhiztom1--1||rhiztom3--2:Type_counter=capture--3:besthit_avg=95.90000000000002:besthit_max=96.6:besthit_min=95.2:besthit_std=0.6999999999999957:besthit_sum=287.70000000000005:bitscore_avg=182.66666666666666:bitscore_max=247.0:bitscore_min=144.0:bitscore_std=56.0921860274079:bitscore_sum=548.0:capture_class_counter=c__Alphaproteobacteria--2||c__Desulfovibrionia--1:capture_domain_counter=d__Bacteria--3:capture_family_counter=f__Desulfovibrionaceae--1||f__Rhodobacteraceae--1||f__Sphingomonadaceae--1:capture_genus_counter=g__Gemmobacter_B--1||g__Sphingobium--1||g__UBA6079--1:capture_order_counter=o__Desulfovibrionales--1||o__Rhodobacterales--1||o__Sphingomonadales--1:capture_phylum_counter=p__Desulfobacterota_I--1||p__Proteobacteria--2:capture_species_counter=s__Gemmobacter_B sp000500915--1||s__Sphingobium japonicum_C--1||s__UBA6079 sp002428705--1:evalue_avg=8.866703e-46:evalue_max=2.66e-45:evalue_min=5.08e-85:evalue_std=1.5357485694951078e-45:evalue_sum=2.6600109e-45:gapopen_avg=0.0:gapopen_max=0.0:gapopen_min=0.0:gapopen_std=0.0:gapopen_sum=0.0:gtdb_class_counter=:gtdb_domain_counter=:gtdb_family_counter=:gtdb_genus_counter=:gtdb_order_counter=:gtdb_phylum_counter=:gtdb_species_counter=:heptad_counter=MCP-36H--3:lbd_counter=:length_avg=105.66666666666667:length_max=146.0:length_min=83.0:length_std=35.019042438840806:length_sum=317.0:mismatch_avg=4.333333333333333:mismatch_max=6.0:mismatch_min=3.0:mismatch_std=1.5275252316519465:mismatch_sum=13.0:name=N612116:qcovhsp_avg=98.23333333333333:qcovhsp_max=99.3:qcovhsp_min=97.6:qcovhsp_std=0.9291573243177579:qcovhsp_sum=294.7:qend_avg=106.66666666666667:qend_max=146.0:qend_min=84.0:qend_std=34.19551627528576:qend_sum=320.0:qstart_avg=2.0:qstart_max=3.0:qstart_min=1.0:qstart_std=1.0:qstart_sum=6.0:ref_name_counter=GB_GCA_002336975.1_protein.faa_DDFA01000023.1_69@PF00015_full_PFAM.300.453--3:scovhsp_avg=69.03333333333335:scovhsp_max=95.4:scovhsp_min=54.2:scovhsp_std=22.893740046862884:scovhsp_sum=207.10000000000002:send_avg=152.33333333333334:send_max=153.0:send_min=151.0:send_std=1.1547005383792515:send_sum=457.0:sstart_avg=47.666666666666664:sstart_max=71.0:sstart_min=6.0:sstart_std=36.17089069035117:sstart_sum=143.0],(ac32c249-4e50-4d2f-8f05-5bb3c14eca2e_6@MCPsignal.7.116:0.14646[&&NHX:Sample=rhiztom2:Type=capture:besthit=83.3:bitscore=162.0:capture_class=c__Alphaproteobacteria:capture_domain=d__Bacteria:capture_family=f__Rhizobiaceae:capture_genus=g__Agrobacterium:capture_order=o__Rhizobiales:capture_phylum=p__Proteobacteria:capture_species=s__Agrobacterium skierniewicense:evalue=2.49e-52:gapopen=0.0:heptad=MCP-36H:length=108.0:mismatch=18.0:qcovhsp=99.1:qend=109.0:qstart=2.0:ref_name=GB_GCA_002336975.1_protein.faa_DDFA01000023.1_69@PF00015_full_PFAM.300.453:scovhsp=70.6:send=153.0:sstart=46.0],(71abcc08-3b0b-40a1-a5d4-6209eabb002a_3@MCPsignal.78.199:0.00691245[&&NHX:Sample=rhiztom2:Type=capture:besthit=97.5:bitscore=207.0:capture_class=c__Alphaproteobacteria:capture_domain=d__Bacteria:capture_family=f__Caulobacteraceae:capture_genus=g__Phenylobacterium:capture_order=o__Caulobacterales:capture_phylum=p__Proteobacteria:capture_species=s__Phenylobacterium sp001557235:evalue=1.25e-69:gapopen=0.0:heptad=MCP-36H:length=120.0:mismatch=3.0:qcovhsp=99.2:qend=120.0:qstart=1.0:ref_name=GB_GCA_002336975.1_protein.faa_DDFA01000023.1_69@PF00015_full_PFAM.300.453:scovhsp=78.4:send=125.0:sstart=6.0],5d7a5ef7-3896-4b32-a262-be03d118aaa4_5@MCPsignal.152.300:0.0105375[&&NHX:Sample=rhiztom1:Type=capture:besthit=94.6:bitscore=248.0:capture_class=c__Desulfovibrionia:capture_domain=d__Bacteria:capture_family=f__Desulfovibrionaceae:capture_genus=g__UBA6079:capture_order=o__Desulfovibrionales:capture_phylum=p__Desulfobacterota_I:capture_species=s__UBA6079 sp002428705:evalue=2.62e-85:gapopen=0.0:heptad=MCP-36H:length=148.0:mismatch=8.0:qcovhsp=100.0:qend=148.0:qstart=1.0:ref_name=GB_GCA_002336975.1_protein.faa_DDFA01000023.1_69@PF00015_full_PFAM.300.453:scovhsp=96.7:send=153.0:sstart=6.0])0:5e-09[&&NHX:Sample_counter=rhiztom1--1||rhiztom2--1:Type_counter=capture--2:besthit_avg=96.05:besthit_max=97.5:besthit_min=94.6:besthit_std=2.0506096654409918:besthit_sum=192.1:bitscore_avg=227.5:bitscore_max=248.0:bitscore_min=207.0:bitscore_std=28.991378028648448:bitscore_sum=455.0:capture_class_counter=c__Alphaproteobacteria--1||c__Desulfovibrionia--1:capture_domain_counter=d__Bacteria--2:capture_family_counter=f__Caulobacteraceae--1||f__Desulfovibrionaceae--1:capture_genus_counter=g__Phenylobacterium--1||g__UBA6079--1:capture_order_counter=o__Caulobacterales--1||o__Desulfovibrionales--1:capture_phylum_counter=p__Desulfobacterota_I--1||p__Proteobacteria--1:capture_species_counter=s__Phenylobacterium sp001557235--1||s__UBA6079 sp002428705--1:evalue_avg=6.250000000000002e-70:evalue_max=1.25e-69:evalue_min=2.62e-85:evalue_std=8.838834764831844e-70:evalue_sum=1.2500000000000003e-69:gapopen_avg=0.0:gapopen_max=0.0:gapopen_min=0.0:gapopen_std=0.0:gapopen_sum=0.0:gtdb_class_counter=:gtdb_domain_counter=:gtdb_family_counter=:gtdb_genus_counter=:gtdb_order_counter=:gtdb_phylum_counter=:gtdb_species_counter=:heptad_counter=MCP-36H--2:lbd_counter=:length_avg=134.0:length_max=148.0:length_min=120.0:length_std=19.79898987322333:length_sum=268.0:mismatch_avg=5.5:mismatch_max=8.0:mismatch_min=3.0:mismatch_std=3.5355339059327378:mismatch_sum=11.0:name=N612120:qcovhsp_avg=99.6:qcovhsp_max=100.0:qcovhsp_min=99.2:qcovhsp_std=0.565685424949236:qcovhsp_sum=199.2:qend_avg=134.0:qend_max=148.0:qend_min=120.0:qend_std=19.79898987322333:qend_sum=268.0:qstart_avg=1.0:qstart_max=1.0:qstart_min=1.0:qstart_std=0.0:qstart_sum=2.0:ref_name_counter=GB_GCA_002336975.1_protein.faa_DDFA01000023.1_69@PF00015_full_PFAM.300.453--2:scovhsp_avg=87.55000000000001:scovhsp_max=96.7:scovhsp_min=78.4:scovhsp_std=12.940054095713817:scovhsp_sum=175.10000000000002:send_avg=139.0:send_max=153.0:send_min=125.0:send_std=19.79898987322333:send_sum=278.0:sstart_avg=6.0:sstart_max=6.0:sstart_min=6.0:sstart_std=0.0:sstart_sum=12.0])0:5e-09[&&NHX:Sample_counter=rhiztom1--1||rhiztom2--2:Type_counter=capture--3:besthit_avg=91.8:besthit_max=97.5:besthit_min=83.3:besthit_std=7.502666192761078:besthit_sum=275.4:bitscore_avg=205.66666666666666:bitscore_max=248.0:bitscore_min=162.0:bitscore_std=43.015501081974314:bitscore_sum=617.0:capture_class_counter=c__Alphaproteobacteria--2||c__Desulfovibrionia--1:capture_domain_counter=d__Bacteria--3:capture_family_counter=f__Caulobacteraceae--1||f__Desulfovibrionaceae--1||f__Rhizobiaceae--1:capture_genus_counter=g__Agrobacterium--1||g__Phenylobacterium--1||g__UBA6079--1:capture_order_counter=o__Caulobacterales--1||o__Desulfovibrionales--1||o__Rhizobiales--1:capture_phylum_counter=p__Desulfobacterota_I--1||p__Proteobacteria--2:capture_species_counter=s__Agrobacterium skierniewicense--1||s__Phenylobacterium sp001557235--1||s__UBA6079 sp002428705--1:evalue_avg=8.3e-53:evalue_max=2.49e-52:evalue_min=2.62e-85:evalue_std=1.437602170282168e-52:evalue_sum=2.49e-52:gapopen_avg=0.0:gapopen_max=0.0:gapopen_min=0.0:gapopen_std=0.0:gapopen_sum=0.0:gtdb_class_counter=:gtdb_domain_counter=:gtdb_family_counter=:gtdb_genus_counter=:gtdb_order_counter=:gtdb_phylum_counter=:gtdb_species_counter=:heptad_counter=MCP-36H--3:lbd_counter=:length_avg=125.33333333333333:length_max=148.0:length_min=108.0:length_std=20.526405757787536:length_sum=376.0:mismatch_avg=9.666666666666666:mismatch_max=18.0:mismatch_min=3.0:mismatch_std=7.637626158259733:mismatch_sum=29.0:name=N612121:qcovhsp_avg=99.43333333333334:qcovhsp_max=100.0:qcovhsp_min=99.1:qcovhsp_std=0.49328828623162596:qcovhsp_sum=298.3:qend_avg=125.66666666666667:qend_max=148.0:qend_min=109.0:qend_std=20.108041509140897:qend_sum=377.0:qstart_avg=1.3333333333333333:qstart_max=2.0:qstart_min=1.0:qstart_std=0.5773502691896257:qstart_sum=4.0:ref_name_counter=GB_GCA_002336975.1_protein.faa_DDFA01000023.1_69@PF00015_full_PFAM.300.453--3:scovhsp_avg=81.9:scovhsp_max=96.7:scovhsp_min=70.6:scovhsp_std=13.397387805090963:scovhsp_sum=245.70000000000002:send_avg=143.66666666666666:send_max=153.0:send_min=125.0:send_std=16.165807537309522:send_sum=431.0:sstart_avg=19.333333333333332:sstart_max=46.0:sstart_min=6.0:sstart_std=23.094010767585033:sstart_sum=58.0])0.916:0.00549551[&&NHX:Sample_counter=rhiztom1--2||rhiztom2--2||rhiztom3--2:Type_counter=capture--6:besthit_avg=93.85000000000001:besthit_max=97.5:besthit_min=83.3:besthit_std=5.268301434048739:besthit_sum=563.1:bitscore_avg=194.16666666666666:bitscore_max=248.0:bitscore_min=144.0:bitscore_std=46.447461358686404:bitscore_sum=1165.0:capture_class_counter=c__Alphaproteobacteria--4||c__Desulfovibrionia--2:capture_domain_counter=d__Bacteria--6:capture_family_counter=f__Caulobacteraceae--1||f__Desulfovibrionaceae--2||f__Rhizobiaceae--1||f__Rhodobacteraceae--1||f__Sphingomonadaceae--1:capture_genus_counter=g__Agrobacterium--1||g__Gemmobacter_B--1||g__Phenylobacterium--1||g__Sphingobium--1||g__UBA6079--2:capture_order_counter=o__Caulobacterales--1||o__Desulfovibrionales--2||o__Rhizobiales--1||o__Rhodobacterales--1||o__Sphingomonadales--1:capture_phylum_counter=p__Desulfobacterota_I--2||p__Proteobacteria--4:capture_species_counter=s__Agrobacterium skierniewicense--1||s__Gemmobacter_B sp000500915--1||s__Phenylobacterium sp001557235--1||s__Sphingobium japonicum_C--1||s__UBA6079 sp002428705--2:evalue_avg=4.433351915e-46:evalue_max=2.66e-45:evalue_min=2.62e-85:evalue_std=1.0859395423304948e-45:evalue_sum=2.660011149e-45:gapopen_avg=0.0:gapopen_max=0.0:gapopen_min=0.0:gapopen_std=0.0:gapopen_sum=0.0:gtdb_class_counter=:gtdb_domain_counter=:gtdb_family_counter=:gtdb_genus_counter=:gtdb_order_counter=:gtdb_phylum_counter=:gtdb_species_counter=:heptad_counter=MCP-36H--6:lbd_counter=:length_avg=115.5:length_max=148.0:length_min=83.0:length_std=27.84061780923692:length_sum=693.0:mismatch_avg=7.0:mismatch_max=18.0:mismatch_min=3.0:mismatch_std=5.727128425310541:mismatch_sum=42.0:name=N612122:qcovhsp_avg=98.83333333333333:qcovhsp_max=100.0:qcovhsp_min=97.6:qcovhsp_std=0.9352361555600114:qcovhsp_sum=593.0:qend_avg=116.16666666666667:qend_max=148.0:qend_min=84.0:qend_std=27.161860515558697:qend_sum=697.0:qstart_avg=1.6666666666666667:qstart_max=3.0:qstart_min=1.0:qstart_std=0.816496580927726:qstart_sum=10.0:ref_name_counter=GB_GCA_002336975.1_protein.faa_DDFA01000023.1_69@PF00015_full_PFAM.300.453--6:scovhsp_avg=75.46666666666667:scovhsp_max=96.7:scovhsp_min=54.2:scovhsp_std=18.196446539549054:scovhsp_sum=452.8:send_avg=148.0:send_max=153.0:send_min=125.0:send_std=11.29601699715435:send_sum=888.0:sstart_avg=33.5:sstart_max=71.0:sstart_min=6.0:sstart_std=31.264996401726965:sstart_sum=201.0])0.902:0.0200189[&&NHX:Sample_counter=rhiztom1--2||rhiztom2--2||rhiztom3--4:Type_counter=capture--8:besthit_avg=94.6875:besthit_max=97.8:besthit_min=83.3:besthit_std=4.725746350729012:besthit_sum=757.5:bitscore_avg=207.125:bitscore_max=254.0:bitscore_min=144.0:bitscore_std=46.20586697441292:bitscore_sum=1657.0:capture_class_counter=c__Alphaproteobacteria--4||c__Desulfovibrionia--4:capture_domain_counter=d__Bacteria--8:capture_family_counter=f__Caulobacteraceae--1||f__Desulfovibrionaceae--4||f__Rhizobiaceae--1||f__Rhodobacteraceae--1||f__Sphingomonadaceae--1:capture_genus_counter=g__Agrobacterium--1||g__Gemmobacter_B--1||g__Phenylobacterium--1||g__Sphingobium--1||g__UBA6079--4:capture_order_counter=o__Caulobacterales--1||o__Desulfovibrionales--4||o__Rhizobiales--1||o__Rhodobacterales--1||o__Sphingomonadales--1:capture_phylum_counter=p__Desulfobacterota_I--4||p__Proteobacteria--4:capture_species_counter=s__Agrobacterium skierniewicense--1||s__Gemmobacter_B sp000500915--1||s__Phenylobacterium sp001557235--1||s__Sphingobium japonicum_C--1||s__UBA6079 sp002428705--4:evalue_avg=3.32501393625e-46:evalue_max=2.66e-45:evalue_min=6.72e-88:evalue_std=9.40451455876252e-46:evalue_sum=2.660011149e-45:gapopen_avg=0.0:gapopen_max=0.0:gapopen_min=0.0:gapopen_std=0.0:gapopen_sum=0.0:gtdb_class_counter=:gtdb_domain_counter=:gtdb_family_counter=:gtdb_genus_counter=:gtdb_order_counter=:gtdb_phylum_counter=:gtdb_species_counter=:heptad_counter=MCP-36H--8:lbd_counter=:length_avg=122.25:length_max=148.0:length_min=83.0:length_std=26.80485030736042:length_sum=978.0:mismatch_avg=6.25:mismatch_max=18.0:mismatch_min=3.0:mismatch_std=5.063877678504601:mismatch_sum=50.0:name=N612123:qcovhsp_avg=99.0375:qcovhsp_max=100.0:qcovhsp_min=97.6:qcovhsp_std=0.8959233066666892:qcovhsp_sum=792.3:qend_avg=122.75:qend_max=148.0:qend_min=84.0:qend_std=26.157490049970118:qend_sum=982.0:qstart_avg=1.5:qstart_max=3.0:qstart_min=1.0:qstart_std=0.7559289460184544:qstart_sum=12.0:ref_name_counter=GB_GCA_002336975.1_protein.faa_DDFA01000023.1_69@PF00015_full_PFAM.300.453--8:scovhsp_avg=79.875:scovhsp_max=96.7:scovhsp_min=54.2:scovhsp_std=17.516828643172992:scovhsp_sum=639.0:send_avg=147.875:send_max=153.0:send_min=125.0:send_std=9.991961054482033:send_sum=1183.0:sstart_avg=26.625:sstart_max=71.0:sstart_min=6.0:sstart_std=29.33032316806034:sstart_sum=213.0],(((0bf93ec7-ad4c-4785-bddc-763def8864eb_4@MCPsignal.177.260:0.0112541[&&NHX:Sample=rhiztom3:Type=capture:besthit=97.6:bitscore=142.0:capture_class=c__Gammaproteobacteria:capture_domain=d__Bacteria:capture_family=f__Burkholderiaceae:capture_genus=g__Kinneretia:capture_order=o__Burkholderiales:capture_phylum=p__Proteobacteria:capture_species=s__Kinneretia sp015657635:evalue=5.93e-45:gapopen=0.0:heptad=MCP-36H:length=83.0:mismatch=2.0:qcovhsp=100.0:qend=83.0:qstart=1.0:ref_name=RS_GCF_001713395.1_protein.faa_NZ_CP016450.1_2508@PF00015_full_PFAM.304.440:scovhsp=61.0:send=85.0:sstart=3.0],1eed45b1-c5ea-4242-b1b0-13bc8e3ee50e_4@MCPsignal.534.682:0.00585406[&&NHX:Sample=rhiztom1:Type=capture:besthit=90.5:bitscore=234.0:capture_class=c__Alphaproteobacteria:capture_domain=d__Bacteria:capture_family=f__Rhizobiaceae:capture_genus=g__Hoeflea:capture_order=o__Rhizobiales:capture_phylum=p__Proteobacteria:capture_species=s__Hoeflea sp000759435:evalue=3.98e-80:gapopen=0.0:heptad=MCP-36H:length=148.0:mismatch=14.0:qcovhsp=100.0:qend=148.0:qstart=1.0:ref_name=GB_GCA_002336975.1_protein.faa_DDFA01000023.1_69@PF00015_full_PFAM.300.453:scovhsp=96.7:send=153.0:sstart=6.0])0:5e-09[&&NHX:Sample_counter=rhiztom1--1||rhiztom3--1:Type_counter=capture--2:besthit_avg=94.05:besthit_max=97.6:besthit_min=90.5:besthit_std=5.020458146424484:besthit_sum=188.1:bitscore_avg=188.0:bitscore_max=234.0:bitscore_min=142.0:bitscore_std=65.05382386916237:bitscore_sum=376.0:capture_class_counter=c__Alphaproteobacteria--1||c__Gammaproteobacteria--1:capture_domain_counter=d__Bacteria--2:capture_family_counter=f__Burkholderiaceae--1||f__Rhizobiaceae--1:capture_genus_counter=g__Hoeflea--1||g__Kinneretia--1:capture_order_counter=o__Burkholderiales--1||o__Rhizobiales--1:capture_phylum_counter=p__Proteobacteria--2:capture_species_counter=s__Hoeflea sp000759435--1||s__Kinneretia sp015657635--1:evalue_avg=2.965e-45:evalue_max=5.93e-45:evalue_min=3.98e-80:evalue_std=4.193143212436227e-45:evalue_sum=5.93e-45:gapopen_avg=0.0:gapopen_max=0.0:gapopen_min=0.0:gapopen_std=0.0:gapopen_sum=0.0:gtdb_class_counter=:gtdb_domain_counter=:gtdb_family_counter=:gtdb_genus_counter=:gtdb_order_counter=:gtdb_phylum_counter=:gtdb_species_counter=:heptad_counter=MCP-36H--2:lbd_counter=:length_avg=115.5:length_max=148.0:length_min=83.0:length_std=45.96194077712559:length_sum=231.0:mismatch_avg=8.0:mismatch_max=14.0:mismatch_min=2.0:mismatch_std=8.48528137423857:mismatch_sum=16.0:name=N612126:qcovhsp_avg=100.0:qcovhsp_max=100.0:qcovhsp_min=100.0:qcovhsp_std=0.0:qcovhsp_sum=200.0:qend_avg=115.5:qend_max=148.0:qend_min=83.0:qend_std=45.96194077712559:qend_sum=231.0:qstart_avg=1.0:qstart_max=1.0:qstart_min=1.0:qstart_std=0.0:qstart_sum=2.0:ref_name_counter=GB_GCA_002336975.1_protein.faa_DDFA01000023.1_69@PF00015_full_PFAM.300.453--1||RS_GCF_001713395.1_protein.faa_NZ_CP016450.1_2508@PF00015_full_PFAM.304.440--1:scovhsp_avg=78.85:scovhsp_max=96.7:scovhsp_min=61.0:scovhsp_std=25.24371208835975:scovhsp_sum=157.7:send_avg=119.0:send_max=153.0:send_min=85.0:send_std=48.08326112068523:send_sum=238.0:sstart_avg=4.5:sstart_max=6.0:sstart_min=3.0:sstart_std=2.1213203435596424:sstart_sum=9.0],(7632d1c9-6f9e-4a2c-80ce-d8911c9f953d_6@MCPsignal.272.419:5e-09[&&NHX:Sample=rhiztom1:Type=capture:besthit=95.3:bitscore=248.0:capture_class=c__Alphaproteobacteria:capture_domain=d__Bacteria:capture_family=f__Caulobacteraceae:capture_genus=g__CAHJWH01:capture_order=o__Caulobacterales:capture_phylum=p__Proteobacteria:capture_species=s__CAHJWH01 sp009765965:evalue=1.77e-85:gapopen=1.0:heptad=MCP-36H:length=148.0:mismatch=6.0:qcovhsp=100.0:qend=147.0:qstart=1.0:ref_name=GB_GCA_002336975.1_protein.faa_DDFA01000023.1_69@PF00015_full_PFAM.300.453:scovhsp=96.7:send=153.0:sstart=6.0],(0dc91777-db45-4b53-ba3c-a5b9e81bb1b5_4@MCPsignal.76.221:0.00537165[&&NHX:Sample=rhiztom1:Type=capture:besthit=95.9:bitscore=244.0:capture_class=c__Alphaproteobacteria:capture_domain=d__Bacteria:capture_family=f__Rhizobiaceae:capture_genus=g__Shinella:capture_order=o__Rhizobiales:capture_phylum=p__Proteobacteria:capture_species=s__Shinella granuli:evalue=4.62e-84:gapopen=1.0:heptad=MCP-36H:length=145.0:mismatch=5.0:qcovhsp=100.0:qend=145.0:qstart=1.0:ref_name=RS_GCF_004341885.1_protein.faa_NZ_SLVX01000019.1_79@PF00015_full_PFAM.303.451:scovhsp=97.3:send=146.0:sstart=3.0],124eb807-3ac3-486d-8433-db05c0c69713_1@MCPsignal.79.227:5e-09[&&NHX:Sample=rhiztom1:Type=capture:besthit=95.9:bitscore=254.0:capture_class=c__Alphaproteobacteria:capture_domain=d__Bacteria:capture_family=f__Rhizobiaceae:capture_genus=g__Shinella:capture_order=o__Rhizobiales:capture_phylum=p__Proteobacteria:capture_species=s__Shinella zoogloeoides_A:evalue=4.73e-88:gapopen=0.0:heptad=MCP-36H:length=148.0:mismatch=6.0:qcovhsp=100.0:qend=148.0:qstart=1.0:ref_name=GB_GCA_002336975.1_protein.faa_DDFA01000023.1_69@PF00015_full_PFAM.300.453:scovhsp=96.7:send=153.0:sstart=6.0])0:5e-09[&&NHX:Sample_counter=rhiztom1--2:Type_counter=capture--2:besthit_avg=95.9:besthit_max=95.9:besthit_min=95.9:besthit_std=0.0:besthit_sum=191.8:bitscore_avg=249.0:bitscore_max=254.0:bitscore_min=244.0:bitscore_std=7.0710678118654755:bitscore_sum=498.0:capture_class_counter=c__Alphaproteobacteria--2:capture_domain_counter=d__Bacteria--2:capture_family_counter=f__Rhizobiaceae--2:capture_genus_counter=g__Shinella--2:capture_order_counter=o__Rhizobiales--2:capture_phylum_counter=p__Proteobacteria--2:capture_species_counter=s__Shinella granuli--1||s__Shinella zoogloeoides_A--1:evalue_avg=2.3102365e-84:evalue_max=4.62e-84:evalue_min=4.73e-88:evalue_std=3.2664988675743488e-84:evalue_sum=4.620473e-84:gapopen_avg=0.5:gapopen_max=1.0:gapopen_min=0.0:gapopen_std=0.7071067811865476:gapopen_sum=1.0:gtdb_class_counter=:gtdb_domain_counter=:gtdb_family_counter=:gtdb_genus_counter=:gtdb_order_counter=:gtdb_phylum_counter=:gtdb_species_counter=:heptad_counter=MCP-36H--2:lbd_counter=:length_avg=146.5:length_max=148.0:length_min=145.0:length_std=2.1213203435596424:length_sum=293.0:mismatch_avg=5.5:mismatch_max=6.0:mismatch_min=5.0:mismatch_std=0.7071067811865476:mismatch_sum=11.0:name=N612130:qcovhsp_avg=100.0:qcovhsp_max=100.0:qcovhsp_min=100.0:qcovhsp_std=0.0:qcovhsp_sum=200.0:qend_avg=146.5:qend_max=148.0:qend_min=145.0:qend_std=2.1213203435596424:qend_sum=293.0:qstart_avg=1.0:qstart_max=1.0:qstart_min=1.0:qstart_std=0.0:qstart_sum=2.0:ref_name_counter=GB_GCA_002336975.1_protein.faa_DDFA01000023.1_69@PF00015_full_PFAM.300.453--1||RS_GCF_004341885.1_protein.faa_NZ_SLVX01000019.1_79@PF00015_full_PFAM.303.451--1:scovhsp_avg=97.0:scovhsp_max=97.3:scovhsp_min=96.7:scovhsp_std=0.42426406871192446:scovhsp_sum=194.0:send_avg=149.5:send_max=153.0:send_min=146.0:send_std=4.949747468305833:send_sum=299.0:sstart_avg=4.5:sstart_max=6.0:sstart_min=3.0:sstart_std=2.1213203435596424:sstart_sum=9.0])0.723:0.00463421[&&NHX:Sample_counter=rhiztom1--3:Type_counter=capture--3:besthit_avg=95.7:besthit_max=95.9:besthit_min=95.3:besthit_std=0.3464101615137804:besthit_sum=287.1:bitscore_avg=248.66666666666666:bitscore_max=254.0:bitscore_min=244.0:bitscore_std=5.033222956847167:bitscore_sum=746.0:capture_class_counter=c__Alphaproteobacteria--3:capture_domain_counter=d__Bacteria--3:capture_family_counter=f__Caulobacteraceae--1||f__Rhizobiaceae--2:capture_genus_counter=g__CAHJWH01--1||g__Shinella--2:capture_order_counter=o__Caulobacterales--1||o__Rhizobiales--2:capture_phylum_counter=p__Proteobacteria--3:capture_species_counter=s__CAHJWH01 sp009765965--1||s__Shinella granuli--1||s__Shinella zoogloeoides_A--1:evalue_avg=1.599157666666667e-84:evalue_max=4.62e-84:evalue_min=4.73e-88:evalue_std=2.6176147057151736e-84:evalue_sum=4.797473000000001e-84:gapopen_avg=0.6666666666666666:gapopen_max=1.0:gapopen_min=0.0:gapopen_std=0.5773502691896258:gapopen_sum=2.0:gtdb_class_counter=:gtdb_domain_counter=:gtdb_family_counter=:gtdb_genus_counter=:gtdb_order_counter=:gtdb_phylum_counter=:gtdb_species_counter=:heptad_counter=MCP-36H--3:lbd_counter=:length_avg=147.0:length_max=148.0:length_min=145.0:length_std=1.7320508075688772:length_sum=441.0:mismatch_avg=5.666666666666667:mismatch_max=6.0:mismatch_min=5.0:mismatch_std=0.5773502691896258:mismatch_sum=17.0:name=N612131:qcovhsp_avg=100.0:qcovhsp_max=100.0:qcovhsp_min=100.0:qcovhsp_std=0.0:qcovhsp_sum=300.0:qend_avg=146.66666666666666:qend_max=148.0:qend_min=145.0:qend_std=1.5275252316519465:qend_sum=440.0:qstart_avg=1.0:qstart_max=1.0:qstart_min=1.0:qstart_std=0.0:qstart_sum=3.0:ref_name_counter=GB_GCA_002336975.1_protein.faa_DDFA01000023.1_69@PF00015_full_PFAM.300.453--2||RS_GCF_004341885.1_protein.faa_NZ_SLVX01000019.1_79@PF00015_full_PFAM.303.451--1:scovhsp_avg=96.89999999999999:scovhsp_max=97.3:scovhsp_min=96.7:scovhsp_std=0.3464101615137722:scovhsp_sum=290.7:send_avg=150.66666666666666:send_max=153.0:send_min=146.0:send_std=4.041451884327381:send_sum=452.0:sstart_avg=5.0:sstart_max=6.0:sstart_min=3.0:sstart_std=1.7320508075688772:sstart_sum=15.0])0:5e-09[&&NHX:Sample_counter=rhiztom1--4||rhiztom3--1:Type_counter=capture--5:besthit_avg=95.03999999999999:besthit_max=97.6:besthit_min=90.5:besthit_std=2.6791789787171734:besthit_sum=475.2:bitscore_avg=224.4:bitscore_max=254.0:bitscore_min=142.0:bitscore_std=46.634750991079606:bitscore_sum=1122.0:capture_class_counter=c__Alphaproteobacteria--4||c__Gammaproteobacteria--1:capture_domain_counter=d__Bacteria--5:capture_family_counter=f__Burkholderiaceae--1||f__Caulobacteraceae--1||f__Rhizobiaceae--3:capture_genus_counter=g__CAHJWH01--1||g__Hoeflea--1||g__Kinneretia--1||g__Shinella--2:capture_order_counter=o__Burkholderiales--1||o__Caulobacterales--1||o__Rhizobiales--3:capture_phylum_counter=p__Proteobacteria--5:capture_species_counter=s__CAHJWH01 sp009765965--1||s__Hoeflea sp000759435--1||s__Kinneretia sp015657635--1||s__Shinella granuli--1||s__Shinella zoogloeoides_A--1:evalue_avg=1.186e-45:evalue_max=5.93e-45:evalue_min=4.73e-88:evalue_std=2.6519766213147505e-45:evalue_sum=5.93e-45:gapopen_avg=0.4:gapopen_max=1.0:gapopen_min=0.0:gapopen_std=0.5477225575051662:gapopen_sum=2.0:gtdb_class_counter=:gtdb_domain_counter=:gtdb_family_counter=:gtdb_genus_counter=:gtdb_order_counter=:gtdb_phylum_counter=:gtdb_species_counter=:heptad_counter=MCP-36H--5:lbd_counter=:length_avg=134.4:length_max=148.0:length_min=83.0:length_std=28.762823227214675:length_sum=672.0:mismatch_avg=6.6:mismatch_max=14.0:mismatch_min=2.0:mismatch_std=4.449719092257398:mismatch_sum=33.0:name=N612132:qcovhsp_avg=100.0:qcovhsp_max=100.0:qcovhsp_min=100.0:qcovhsp_std=0.0:qcovhsp_sum=500.0:qend_avg=134.2:qend_max=148.0:qend_min=83.0:qend_std=28.647862049374645:qend_sum=671.0:qstart_avg=1.0:qstart_max=1.0:qstart_min=1.0:qstart_std=0.0:qstart_sum=5.0:ref_name_counter=GB_GCA_002336975.1_protein.faa_DDFA01000023.1_69@PF00015_full_PFAM.300.453--3||RS_GCF_001713395.1_protein.faa_NZ_CP016450.1_2508@PF00015_full_PFAM.304.440--1||RS_GCF_004341885.1_protein.faa_NZ_SLVX01000019.1_79@PF00015_full_PFAM.303.451--1:scovhsp_avg=89.67999999999999:scovhsp_max=97.3:scovhsp_min=61.0:scovhsp_std=16.034712345408632:scovhsp_sum=448.4:send_avg=138.0:send_max=153.0:send_min=85.0:send_std=29.782545223670862:send_sum=690.0:sstart_avg=4.8:sstart_max=6.0:sstart_min=3.0:sstart_std=1.6431676725154984:sstart_sum=24.0],7e6ff5df-ec5d-47d9-bd59-a5384e4b3a39_1@MCPsignal.30.173:0.0338716[&&NHX:Sample=rhiztom1:Type=capture:besthit=94.3:bitscore=239.0:capture_class=c__Alphaproteobacteria:capture_domain=d__Bacteria:capture_family=f__Caulobacteraceae:capture_genus=g__Phenylobacterium:capture_order=o__Caulobacterales:capture_phylum=p__Proteobacteria:capture_species=s__Phenylobacterium sp001557235:evalue=2.87e-82:gapopen=0.0:heptad=MCP-36H:length=141.0:mismatch=8.0:qcovhsp=98.6:qend=141.0:qstart=1.0:ref_name=RS_GCF_004341885.1_protein.faa_NZ_SLVX01000019.1_79@PF00015_full_PFAM.303.451:scovhsp=95.3:send=143.0:sstart=3.0])0.785:0.00766587[&&NHX:Sample_counter=rhiztom1--5||rhiztom3--1:Type_counter=capture--6:besthit_avg=94.91666666666667:besthit_max=97.6:besthit_min=90.5:besthit_std=2.415298463268394:besthit_sum=569.5:bitscore_avg=226.83333333333334:bitscore_max=254.0:bitscore_min=142.0:bitscore_std=42.13510017392467:bitscore_sum=1361.0:capture_class_counter=c__Alphaproteobacteria--5||c__Gammaproteobacteria--1:capture_domain_counter=d__Bacteria--6:capture_family_counter=f__Burkholderiaceae--1||f__Caulobacteraceae--2||f__Rhizobiaceae--3:capture_genus_counter=g__CAHJWH01--1||g__Hoeflea--1||g__Kinneretia--1||g__Phenylobacterium--1||g__Shinella--2:capture_order_counter=o__Burkholderiales--1||o__Caulobacterales--2||o__Rhizobiales--3:capture_phylum_counter=p__Proteobacteria--6:capture_species_counter=s__CAHJWH01 sp009765965--1||s__Hoeflea sp000759435--1||s__Kinneretia sp015657635--1||s__Phenylobacterium sp001557235--1||s__Shinella granuli--1||s__Shinella zoogloeoides_A--1:evalue_avg=9.883333333333332e-46:evalue_max=5.93e-45:evalue_min=4.73e-88:evalue_std=2.4209123624507077e-45:evalue_sum=5.93e-45:gapopen_avg=0.3333333333333333:gapopen_max=1.0:gapopen_min=0.0:gapopen_std=0.5163977794943223:gapopen_sum=2.0:gtdb_class_counter=:gtdb_domain_counter=:gtdb_family_counter=:gtdb_genus_counter=:gtdb_order_counter=:gtdb_phylum_counter=:gtdb_species_counter=:heptad_counter=MCP-36H--6:lbd_counter=:length_avg=135.5:length_max=148.0:length_min=83.0:length_std=25.86696735220424:length_sum=813.0:mismatch_avg=6.833333333333333:mismatch_max=14.0:mismatch_min=2.0:mismatch_std=4.020779360604939:mismatch_sum=41.0:name=N612134:qcovhsp_avg=99.76666666666667:qcovhsp_max=100.0:qcovhsp_min=98.6:qcovhsp_std=0.5715476066494106:qcovhsp_sum=598.6:qend_avg=135.33333333333334:qend_max=148.0:qend_min=83.0:qend_std=25.773371270880855:qend_sum=812.0:qstart_avg=1.0:qstart_max=1.0:qstart_min=1.0:qstart_std=0.0:qstart_sum=6.0:ref_name_counter=GB_GCA_002336975.1_protein.faa_DDFA01000023.1_69@PF00015_full_PFAM.300.453--3||RS_GCF_001713395.1_protein.faa_NZ_CP016450.1_2508@PF00015_full_PFAM.304.440--1||RS_GCF_004341885.1_protein.faa_NZ_SLVX01000019.1_79@PF00015_full_PFAM.303.451--2:scovhsp_avg=90.61666666666667:scovhsp_max=97.3:scovhsp_min=61.0:scovhsp_std=14.524244099665452:scovhsp_sum=543.7:send_avg=138.83333333333334:send_max=153.0:send_min=85.0:send_std=26.71641193473904:send_sum=833.0:sstart_avg=4.5:sstart_max=6.0:sstart_min=3.0:sstart_std=1.6431676725154984:sstart_sum=27.0])0.459:0.0112783[&&NHX:Sample_counter=rhiztom1--7||rhiztom2--2||rhiztom3--5:Type_counter=capture--14:besthit_avg=94.7857142857143:besthit_max=97.8:besthit_min=83.3:besthit_std=3.7792667467191494:besthit_sum=1327.0000000000002:bitscore_avg=215.57142857142858:bitscore_max=254.0:bitscore_min=142.0:bitscore_std=43.98726089311678:bitscore_sum=3018.0:capture_class_counter=c__Alphaproteobacteria--9||c__Desulfovibrionia--4||c__Gammaproteobacteria--1:capture_domain_counter=d__Bacteria--14:capture_family_counter=f__Burkholderiaceae--1||f__Caulobacteraceae--3||f__Desulfovibrionaceae--4||f__Rhizobiaceae--4||f__Rhodobacteraceae--1||f__Sphingomonadaceae--1:capture_genus_counter=g__Agrobacterium--1||g__CAHJWH01--1||g__Gemmobacter_B--1||g__Hoeflea--1||g__Kinneretia--1||g__Phenylobacterium--2||g__Shinella--2||g__Sphingobium--1||g__UBA6079--4:capture_order_counter=o__Burkholderiales--1||o__Caulobacterales--3||o__Desulfovibrionales--4||o__Rhizobiales--4||o__Rhodobacterales--1||o__Sphingomonadales--1:capture_phylum_counter=p__Desulfobacterota_I--4||p__Proteobacteria--10:capture_species_counter=s__Agrobacterium skierniewicense--1||s__CAHJWH01 sp009765965--1||s__Gemmobacter_B sp000500915--1||s__Hoeflea sp000759435--1||s__Kinneretia sp015657635--1||s__Phenylobacterium sp001557235--2||s__Shinella granuli--1||s__Shinella zoogloeoides_A--1||s__Sphingobium japonicum_C--1||s__UBA6079 sp002428705--4:evalue_avg=6.1357222492857144e-46:evalue_max=5.93e-45:evalue_min=4.73e-88:evalue_std=1.6863686007163372e-45:evalue_sum=8.590011149e-45:gapopen_avg=0.14285714285714285:gapopen_max=1.0:gapopen_min=0.0:gapopen_std=0.3631365196012815:gapopen_sum=2.0:gtdb_class_counter=:gtdb_domain_counter=:gtdb_family_counter=:gtdb_genus_counter=:gtdb_order_counter=:gtdb_phylum_counter=:gtdb_species_counter=:heptad_counter=MCP-36H--14:lbd_counter=:length_avg=127.92857142857143:length_max=148.0:length_min=83.0:length_std=26.277993968965117:length_sum=1791.0:mismatch_avg=6.5:mismatch_max=18.0:mismatch_min=2.0:mismatch_std=4.485017794321959:mismatch_sum=91.0:name=N612135:qcovhsp_avg=99.35:qcovhsp_max=100.0:qcovhsp_min=97.6:qcovhsp_std=0.8355099778440267:qcovhsp_sum=1390.8999999999999:qend_avg=128.14285714285714:qend_max=148.0:qend_min=83.0:qend_std=25.800587777613316:qend_sum=1794.0:qstart_avg=1.2857142857142858:qstart_max=3.0:qstart_min=1.0:qstart_std=0.6112498455021267:qstart_sum=18.0:ref_name_counter=GB_GCA_002336975.1_protein.faa_DDFA01000023.1_69@PF00015_full_PFAM.300.453--11||RS_GCF_001713395.1_protein.faa_NZ_CP016450.1_2508@PF00015_full_PFAM.304.440--1||RS_GCF_004341885.1_protein.faa_NZ_SLVX01000019.1_79@PF00015_full_PFAM.303.451--2:scovhsp_avg=84.47857142857143:scovhsp_max=97.3:scovhsp_min=54.2:scovhsp_std=16.636945844504243:scovhsp_sum=1182.7:send_avg=144.0:send_max=153.0:send_min=85.0:send_std=18.70417477051992:send_sum=2016.0:sstart_avg=17.142857142857142:sstart_max=71.0:sstart_min=3.0:sstart_std=24.35903605158951:sstart_sum=240.0],(((RS_GCF_014203155.1_protein.faa_NZ_JACHIK010000011.1_108@PF00015_full_PFAM.304.458:5e-09[&&NHX:Type=GTDB:gtdb_class=c__Alphaproteobacteria:gtdb_domain=d__Bacteria:gtdb_family=f__Rhizobiaceae:gtdb_genus=g__Shinella:gtdb_order=o__Rhizobiales:gtdb_phylum=p__Proteobacteria:gtdb_species=s__Shinella fusca:heptad=MCP-36H:species=d__Bacteria_p__Proteobacteria_c__Alphaproteobacteria_o__Rhizobiales_f__Rhizobiaceae_g__Shinella_s__Shinella fusca],(((4dc514e5-073c-46b7-95bc-454037c1cd0c_6@MCPsignal.24.155:5e-09[&&NHX:Sample=rhiztom3:Type=capture:besthit=100.0:bitscore=234.0:capture_class=c__Alphaproteobacteria:capture_domain=d__Bacteria:capture_family=f__Rhizobiaceae:capture_genus=g__Shinella:capture_order=o__Rhizobiales:capture_phylum=p__Proteobacteria:capture_species=s__Shinella fusca:evalue=2.94e-80:gapopen=0.0:heptad=MCP-36H:length=131.0:mismatch=0.0:qcovhsp=100.0:qend=131.0:qstart=1.0:ref_name=RS_GCF_014203155.1_protein.faa_NZ_JACHIK010000011.1_108@PF00015_full_PFAM.304.458:scovhsp=85.1:send=149.0:sstart=19.0],((2a563372-eecb-46ff-9cf1-b3c2b7b6368c_2@MCPsignal.218.322:0.00849767[&&NHX:Sample=rhiztom3:Type=capture:besthit=100.0:bitscore=184.0:capture_class=c__Alphaproteobacteria:capture_domain=d__Bacteria:capture_family=f__Rhizobiaceae:capture_genus=g__Shinella:capture_order=o__Rhizobiales:capture_phylum=p__Proteobacteria:capture_species=s__Shinella fusca:evalue=4.4e-61:gapopen=0.0:heptad=MCP-36H:length=103.0:mismatch=0.0:qcovhsp=99.0:qend=104.0:qstart=2.0:ref_name=RS_GCF_014203155.1_protein.faa_NZ_JACHIK010000011.1_108@PF00015_full_PFAM.304.458:scovhsp=66.9:send=149.0:sstart=47.0],(38d8e3eb-ea97-4c37-9415-1113411e9881_2@MCPsignal.1000.1118:5e-09[&&NHX:Sample=rhizpot3:Type=capture:besthit=99.2:bitscore=205.0:capture_class=c__Alphaproteobacteria:capture_domain=d__Bacteria:capture_family=f__Caulobacteraceae:capture_genus=g__Caulobacter:capture_order=o__Caulobacterales:capture_phylum=p__Proteobacteria:capture_species=s__Caulobacter sp001556515:evalue=6.59e-69:gapopen=1.0:heptad=MCP-36H:length=119.0:mismatch=0.0:qcovhsp=100.0:qend=118.0:qstart=1.0:ref_name=RS_GCF_014203155.1_protein.faa_NZ_JACHIK010000011.1_108@PF00015_full_PFAM.304.458:scovhsp=77.3:send=122.0:sstart=4.0],3f82dc95-194e-4b6a-b482-13b26ee21f91_6@MCPsignal.39.185:5e-09[&&NHX:Sample=rhiztom2:Type=capture:besthit=100.0:bitscore=257.0:capture_class=c__Alphaproteobacteria:capture_domain=d__Bacteria:capture_family=f__Rhizobiaceae:capture_genus=g__Shinella:capture_order=o__Rhizobiales:capture_phylum=p__Proteobacteria:capture_species=s__Shinella fusca:evalue=5.49e-89:gapopen=0.0:heptad=MCP-36H:length=146.0:mismatch=0.0:qcovhsp=100.0:qend=146.0:qstart=1.0:ref_name=RS_GCF_014203155.1_protein.faa_NZ_JACHIK010000011.1_108@PF00015_full_PFAM.304.458:scovhsp=94.8:send=149.0:sstart=4.0])0.491:5e-09[&&NHX:Sample_counter=rhizpot3--1||rhiztom2--1:Type_counter=capture--2:besthit_avg=99.6:besthit_max=100.0:besthit_min=99.2:besthit_std=0.565685424949236:besthit_sum=199.2:bitscore_avg=231.0:bitscore_max=257.0:bitscore_min=205.0:bitscore_std=36.76955262170047:bitscore_sum=462.0:capture_class_counter=c__Alphaproteobacteria--2:capture_domain_counter=d__Bacteria--2:capture_family_counter=f__Caulobacteraceae--1||f__Rhizobiaceae--1:capture_genus_counter=g__Caulobacter--1||g__Shinella--1:capture_order_counter=o__Caulobacterales--1||o__Rhizobiales--1:capture_phylum_counter=p__Proteobacteria--2:capture_species_counter=s__Caulobacter sp001556515--1||s__Shinella fusca--1:evalue_avg=3.295e-69:evalue_max=6.59e-69:evalue_min=5.49e-89:evalue_std=4.659833688019348e-69:evalue_sum=6.59e-69:gapopen_avg=0.5:gapopen_max=1.0:gapopen_min=0.0:gapopen_std=0.7071067811865476:gapopen_sum=1.0:gtdb_class_counter=:gtdb_domain_counter=:gtdb_family_counter=:gtdb_genus_counter=:gtdb_order_counter=:gtdb_phylum_counter=:gtdb_species_counter=:heptad_counter=MCP-36H--2:lbd_counter=:length_avg=132.5:length_max=146.0:length_min=119.0:length_std=19.091883092036785:length_sum=265.0:mismatch_avg=0.0:mismatch_max=0.0:mismatch_min=0.0:mismatch_std=0.0:mismatch_sum=0.0:name=N612141:qcovhsp_avg=100.0:qcovhsp_max=100.0:qcovhsp_min=100.0:qcovhsp_std=0.0:qcovhsp_sum=200.0:qend_avg=132.0:qend_max=146.0:qend_min=118.0:qend_std=19.79898987322333:qend_sum=264.0:qstart_avg=1.0:qstart_max=1.0:qstart_min=1.0:qstart_std=0.0:qstart_sum=2.0:ref_name_counter=RS_GCF_014203155.1_protein.faa_NZ_JACHIK010000011.1_108@PF00015_full_PFAM.304.458--2:scovhsp_avg=86.05:scovhsp_max=94.8:scovhsp_min=77.3:scovhsp_std=12.374368670764582:scovhsp_sum=172.1:send_avg=135.5:send_max=149.0:send_min=122.0:send_std=19.091883092036785:send_sum=271.0:sstart_avg=4.0:sstart_max=4.0:sstart_min=4.0:sstart_std=0.0:sstart_sum=8.0])0:5e-09[&&NHX:Sample_counter=rhizpot3--1||rhiztom2--1||rhiztom3--1:Type_counter=capture--3:besthit_avg=99.73333333333333:besthit_max=100.0:besthit_min=99.2:besthit_std=0.461880215351699:besthit_sum=299.2:bitscore_avg=215.33333333333334:bitscore_max=257.0:bitscore_min=184.0:bitscore_std=37.58102358017053:bitscore_sum=646.0:capture_class_counter=c__Alphaproteobacteria--3:capture_domain_counter=d__Bacteria--3:capture_family_counter=f__Caulobacteraceae--1||f__Rhizobiaceae--2:capture_genus_counter=g__Caulobacter--1||g__Shinella--2:capture_order_counter=o__Caulobacterales--1||o__Rhizobiales--2:capture_phylum_counter=p__Proteobacteria--3:capture_species_counter=s__Caulobacter sp001556515--1||s__Shinella fusca--2:evalue_avg=1.4666666886333335e-61:evalue_max=4.4e-61:evalue_min=5.49e-89:evalue_std=2.5403411654106624e-61:evalue_sum=4.4000000659000005e-61:gapopen_avg=0.3333333333333333:gapopen_max=1.0:gapopen_min=0.0:gapopen_std=0.5773502691896258:gapopen_sum=1.0:gtdb_class_counter=:gtdb_domain_counter=:gtdb_family_counter=:gtdb_genus_counter=:gtdb_order_counter=:gtdb_phylum_counter=:gtdb_species_counter=:heptad_counter=MCP-36H--3:lbd_counter=:length_avg=122.66666666666667:length_max=146.0:length_min=103.0:length_std=21.73323108360405:length_sum=368.0:mismatch_avg=0.0:mismatch_max=0.0:mismatch_min=0.0:mismatch_std=0.0:mismatch_sum=0.0:name=N612142:qcovhsp_avg=99.66666666666667:qcovhsp_max=100.0:qcovhsp_min=99.0:qcovhsp_std=0.5773502691896257:qcovhsp_sum=299.0:qend_avg=122.66666666666667:qend_max=146.0:qend_min=104.0:qend_std=21.385353243127255:qend_sum=368.0:qstart_avg=1.3333333333333333:qstart_max=2.0:qstart_min=1.0:qstart_std=0.5773502691896257:qstart_sum=4.0:ref_name_counter=RS_GCF_014203155.1_protein.faa_NZ_JACHIK010000011.1_108@PF00015_full_PFAM.304.458--3:scovhsp_avg=79.66666666666667:scovhsp_max=94.8:scovhsp_min=66.9:scovhsp_std=14.09976359139873:scovhsp_sum=239.0:send_avg=140.0:send_max=149.0:send_min=122.0:send_std=15.588457268119896:send_sum=420.0:sstart_avg=18.333333333333332:sstart_max=47.0:sstart_min=4.0:sstart_std=24.826061575153908:sstart_sum=55.0],34d069e8-315f-4157-9a19-4a10704d037b_4@MCPsignal.84.231:0.00537406[&&NHX:Sample=rhiztom2:Type=capture:besthit=99.3:bitscore=256.0:capture_class=c__Alphaproteobacteria:capture_domain=d__Bacteria:capture_family=f__Rhizobiaceae:capture_genus=g__Shinella:capture_order=o__Rhizobiales:capture_phylum=p__Proteobacteria:capture_species=s__Shinella fusca:evalue=8.12e-89:gapopen=0.0:heptad=MCP-36H:length=147.0:mismatch=1.0:qcovhsp=100.0:qend=147.0:qstart=1.0:ref_name=RS_GCF_014203155.1_protein.faa_NZ_JACHIK010000011.1_108@PF00015_full_PFAM.304.458:scovhsp=95.5:send=149.0:sstart=3.0])0:5e-09[&&NHX:Sample_counter=rhizpot3--1||rhiztom2--2||rhiztom3--1:Type_counter=capture--4:besthit_avg=99.625:besthit_max=100.0:besthit_min=99.2:besthit_std=0.4349329450233294:besthit_sum=398.5:bitscore_avg=225.5:bitscore_max=257.0:bitscore_min=184.0:bitscore_std=36.810324638611924:bitscore_sum=902.0:capture_class_counter=c__Alphaproteobacteria--4:capture_domain_counter=d__Bacteria--4:capture_family_counter=f__Caulobacteraceae--1||f__Rhizobiaceae--3:capture_genus_counter=g__Caulobacter--1||g__Shinella--3:capture_order_counter=o__Caulobacterales--1||o__Rhizobiales--3:capture_phylum_counter=p__Proteobacteria--4:capture_species_counter=s__Caulobacter sp001556515--1||s__Shinella fusca--3:evalue_avg=1.1000000164750001e-61:evalue_max=4.4e-61:evalue_min=5.49e-89:evalue_std=2.1999999890166674e-61:evalue_sum=4.4000000659000005e-61:gapopen_avg=0.25:gapopen_max=1.0:gapopen_min=0.0:gapopen_std=0.5:gapopen_sum=1.0:gtdb_class_counter=:gtdb_domain_counter=:gtdb_family_counter=:gtdb_genus_counter=:gtdb_order_counter=:gtdb_phylum_counter=:gtdb_species_counter=:heptad_counter=MCP-36H--4:lbd_counter=:length_avg=128.75:length_max=147.0:length_min=103.0:length_std=21.51549828999242:length_sum=515.0:mismatch_avg=0.25:mismatch_max=1.0:mismatch_min=0.0:mismatch_std=0.5:mismatch_sum=1.0:name=N612144:qcovhsp_avg=99.75:qcovhsp_max=100.0:qcovhsp_min=99.0:qcovhsp_std=0.5:qcovhsp_sum=399.0:qend_avg=128.75:qend_max=147.0:qend_min=104.0:qend_std=21.2818388929779:qend_sum=515.0:qstart_avg=1.25:qstart_max=2.0:qstart_min=1.0:qstart_std=0.5:qstart_sum=5.0:ref_name_counter=RS_GCF_014203155.1_protein.faa_NZ_JACHIK010000011.1_108@PF00015_full_PFAM.304.458--4:scovhsp_avg=83.625:scovhsp_max=95.5:scovhsp_min=66.9:scovhsp_std=13.971727404536153:scovhsp_sum=334.5:send_avg=142.25:send_max=149.0:send_min=122.0:send_std=13.5:send_sum=569.0:sstart_avg=14.5:sstart_max=47.0:sstart_min=3.0:sstart_std=21.67179426505029:sstart_sum=58.0])0:5e-09[&&NHX:Sample_counter=rhizpot3--1||rhiztom2--2||rhiztom3--2:Type_counter=capture--5:besthit_avg=99.7:besthit_max=100.0:besthit_min=99.2:besthit_std=0.4123105625617659:besthit_sum=498.5:bitscore_avg=227.2:bitscore_max=257.0:bitscore_min=184.0:bitscore_std=32.10451681617401:bitscore_sum=1136.0:capture_class_counter=c__Alphaproteobacteria--5:capture_domain_counter=d__Bacteria--5:capture_family_counter=f__Caulobacteraceae--1||f__Rhizobiaceae--4:capture_genus_counter=g__Caulobacter--1||g__Shinella--4:capture_order_counter=o__Caulobacterales--1||o__Rhizobiales--4:capture_phylum_counter=p__Proteobacteria--5:capture_species_counter=s__Caulobacter sp001556515--1||s__Shinella fusca--4:evalue_avg=8.800000131800001e-62:evalue_max=4.4e-61:evalue_min=5.49e-89:evalue_std=1.9677398128319712e-61:evalue_sum=4.4000000659000005e-61:gapopen_avg=0.2:gapopen_max=1.0:gapopen_min=0.0:gapopen_std=0.447213595499958:gapopen_sum=1.0:gtdb_class_counter=:gtdb_domain_counter=:gtdb_family_counter=:gtdb_genus_counter=:gtdb_order_counter=:gtdb_phylum_counter=:gtdb_species_counter=:heptad_counter=MCP-36H--5:lbd_counter=:length_avg=129.2:length_max=147.0:length_min=103.0:length_std=18.660117898877274:length_sum=646.0:mismatch_avg=0.2:mismatch_max=1.0:mismatch_min=0.0:mismatch_std=0.447213595499958:mismatch_sum=1.0:name=N612145:qcovhsp_avg=99.8:qcovhsp_max=100.0:qcovhsp_min=99.0:qcovhsp_std=0.4472135954999579:qcovhsp_sum=499.0:qend_avg=129.2:qend_max=147.0:qend_min=104.0:qend_std=18.45806056984319:qend_sum=646.0:qstart_avg=1.2:qstart_max=2.0:qstart_min=1.0:qstart_std=0.4472135954999579:qstart_sum=6.0:ref_name_counter=RS_GCF_014203155.1_protein.faa_NZ_JACHIK010000011.1_108@PF00015_full_PFAM.304.458--5:scovhsp_avg=83.91999999999999:scovhsp_max=95.5:scovhsp_min=66.9:scovhsp_std=12.117838091012766:scovhsp_sum=419.59999999999997:send_avg=143.6:send_max=149.0:send_min=122.0:send_std=12.074767078498866:send_sum=718.0:sstart_avg=15.4:sstart_max=47.0:sstart_min=3.0:sstart_std=18.87591057406238:sstart_sum=77.0],(((ba0b6808-62f5-4b81-90d1-e62596cc1c99_4@MCPsignal.592.739:0[&&NHX:Sample=rhiztom1:Type=capture:besthit=100.0:bitscore=258.0:capture_class=c__Alphaproteobacteria:capture_domain=d__Bacteria:capture_family=f__Rhizobiaceae:capture_genus=g__Shinella:capture_order=o__Rhizobiales:capture_phylum=p__Proteobacteria:capture_species=s__Shinella fusca:evalue=2e-89:gapopen=0.0:heptad=MCP-36H:length=147.0:mismatch=0.0:qcovhsp=100.0:qend=147.0:qstart=1.0:ref_name=RS_GCF_014203155.1_protein.faa_NZ_JACHIK010000011.1_108@PF00015_full_PFAM.304.458:scovhsp=95.5:send=149.0:sstart=3.0],5690b688-0cfa-4475-ba73-f0a9534052d3_3@MCPsignal.126.273:0[&&NHX:Sample=rhiztom3:Type=capture:besthit=100.0:bitscore=258.0:capture_class=c__Alphaproteobacteria:capture_domain=d__Bacteria:capture_family=f__Rhizobiaceae:capture_genus=g__Shinella:capture_order=o__Rhizobiales:capture_phylum=p__Proteobacteria:capture_species=s__Shinella fusca:evalue=2e-89:gapopen=0.0:heptad=MCP-36H:length=147.0:mismatch=0.0:qcovhsp=100.0:qend=147.0:qstart=1.0:ref_name=RS_GCF_014203155.1_protein.faa_NZ_JACHIK010000011.1_108@PF00015_full_PFAM.304.458:scovhsp=95.5:send=149.0:sstart=3.0])0:0[&&NHX:Sample_counter=rhiztom1--1||rhiztom3--1:Type_counter=capture--2:besthit_avg=100.0:besthit_max=100.0:besthit_min=100.0:besthit_std=0.0:besthit_sum=200.0:bitscore_avg=258.0:bitscore_max=258.0:bitscore_min=258.0:bitscore_std=0.0:bitscore_sum=516.0:capture_class_counter=c__Alphaproteobacteria--2:capture_domain_counter=d__Bacteria--2:capture_family_counter=f__Rhizobiaceae--2:capture_genus_counter=g__Shinella--2:capture_order_counter=o__Rhizobiales--2:capture_phylum_counter=p__Proteobacteria--2:capture_species_counter=s__Shinella fusca--2:evalue_avg=2e-89:evalue_max=2e-89:evalue_min=2e-89:evalue_std=0.0:evalue_sum=4e-89:gapopen_avg=0.0:gapopen_max=0.0:gapopen_min=0.0:gapopen_std=0.0:gapopen_sum=0.0:gtdb_class_counter=:gtdb_domain_counter=:gtdb_family_counter=:gtdb_genus_counter=:gtdb_order_counter=:gtdb_phylum_counter=:gtdb_species_counter=:heptad_counter=MCP-36H--2:lbd_counter=:length_avg=147.0:length_max=147.0:length_min=147.0:length_std=0.0:length_sum=294.0:mismatch_avg=0.0:mismatch_max=0.0:mismatch_min=0.0:mismatch_std=0.0:mismatch_sum=0.0:name=N612148:qcovhsp_avg=100.0:qcovhsp_max=100.0:qcovhsp_min=100.0:qcovhsp_std=0.0:qcovhsp_sum=200.0:qend_avg=147.0:qend_max=147.0:qend_min=147.0:qend_std=0.0:qend_sum=294.0:qstart_avg=1.0:qstart_max=1.0:qstart_min=1.0:qstart_std=0.0:qstart_sum=2.0:ref_name_counter=RS_GCF_014203155.1_protein.faa_NZ_JACHIK010000011.1_108@PF00015_full_PFAM.304.458--2:scovhsp_avg=95.5:scovhsp_max=95.5:scovhsp_min=95.5:scovhsp_std=0.0:scovhsp_sum=191.0:send_avg=149.0:send_max=149.0:send_min=149.0:send_std=0.0:send_sum=298.0:sstart_avg=3.0:sstart_max=3.0:sstart_min=3.0:sstart_std=0.0:sstart_sum=6.0],6b9acbae-2845-4d99-a214-96fa5e2560bc_5@MCPsignal.102.249:0[&&NHX:Sample=rhiztom3:Type=capture:besthit=100.0:bitscore=258.0:capture_class=c__Alphaproteobacteria:capture_domain=d__Bacteria:capture_family=f__Rhizobiaceae:capture_genus=g__Shinella:capture_order=o__Rhizobiales:capture_phylum=p__Proteobacteria:capture_species=s__Shinella fusca:evalue=2e-89:gapopen=0.0:heptad=MCP-36H:length=147.0:mismatch=0.0:qcovhsp=100.0:qend=147.0:qstart=1.0:ref_name=RS_GCF_014203155.1_protein.faa_NZ_JACHIK010000011.1_108@PF00015_full_PFAM.304.458:scovhsp=95.5:send=149.0:sstart=3.0]):5e-09[&&NHX:Sample_counter=rhiztom1--1||rhiztom3--2:Type_counter=capture--3:besthit_avg=100.0:besthit_max=100.0:besthit_min=100.0:besthit_std=0.0:besthit_sum=300.0:bitscore_avg=258.0:bitscore_max=258.0:bitscore_min=258.0:bitscore_std=0.0:bitscore_sum=774.0:capture_class_counter=c__Alphaproteobacteria--3:capture_domain_counter=d__Bacteria--3:capture_family_counter=f__Rhizobiaceae--3:capture_genus_counter=g__Shinella--3:capture_order_counter=o__Rhizobiales--3:capture_phylum_counter=p__Proteobacteria--3:capture_species_counter=s__Shinella fusca--3:evalue_avg=2e-89:evalue_max=2e-89:evalue_min=2e-89:evalue_std=0.0:evalue_sum=6e-89:gapopen_avg=0.0:gapopen_max=0.0:gapopen_min=0.0:gapopen_std=0.0:gapopen_sum=0.0:gtdb_class_counter=:gtdb_domain_counter=:gtdb_family_counter=:gtdb_genus_counter=:gtdb_order_counter=:gtdb_phylum_counter=:gtdb_species_counter=:heptad_counter=MCP-36H--3:lbd_counter=:length_avg=147.0:length_max=147.0:length_min=147.0:length_std=0.0:length_sum=441.0:mismatch_avg=0.0:mismatch_max=0.0:mismatch_min=0.0:mismatch_std=0.0:mismatch_sum=0.0:name=N612150:qcovhsp_avg=100.0:qcovhsp_max=100.0:qcovhsp_min=100.0:qcovhsp_std=0.0:qcovhsp_sum=300.0:qend_avg=147.0:qend_max=147.0:qend_min=147.0:qend_std=0.0:qend_sum=441.0:qstart_avg=1.0:qstart_max=1.0:qstart_min=1.0:qstart_std=0.0:qstart_sum=3.0:ref_name_counter=RS_GCF_014203155.1_protein.faa_NZ_JACHIK010000011.1_108@PF00015_full_PFAM.304.458--3:scovhsp_avg=95.5:scovhsp_max=95.5:scovhsp_min=95.5:scovhsp_std=0.0:scovhsp_sum=286.5:send_avg=149.0:send_max=149.0:send_min=149.0:send_std=0.0:send_sum=447.0:sstart_avg=3.0:sstart_max=3.0:sstart_min=3.0:sstart_std=0.0:sstart_sum=9.0],531b1131-8b92-4311-b3e3-243c5ac05092_2@MCPsignal.72.178:0.00883505[&&NHX:Sample=rhiztom2:Type=capture:besthit=98.1:bitscore=186.0:capture_class=c__Alphaproteobacteria:capture_domain=d__Bacteria:capture_family=f__Rhizobiaceae:capture_genus=g__Neorhizobium:capture_order=o__Rhizobiales:capture_phylum=p__Proteobacteria:capture_species=s__Neorhizobium cellulosilyticum:evalue=8.27e-62:gapopen=1.0:heptad=MCP-36H:length=107.0:mismatch=1.0:qcovhsp=100.0:qend=106.0:qstart=1.0:ref_name=RS_GCF_014203155.1_protein.faa_NZ_JACHIK010000011.1_108@PF00015_full_PFAM.304.458:scovhsp=69.5:send=146.0:sstart=40.0])0:5e-09[&&NHX:Sample_counter=rhiztom1--1||rhiztom2--1||rhiztom3--2:Type_counter=capture--4:besthit_avg=99.525:besthit_max=100.0:besthit_min=98.1:besthit_std=0.950000000000003:besthit_sum=398.1:bitscore_avg=240.0:bitscore_max=258.0:bitscore_min=186.0:bitscore_std=36.0:bitscore_sum=960.0:capture_class_counter=c__Alphaproteobacteria--4:capture_domain_counter=d__Bacteria--4:capture_family_counter=f__Rhizobiaceae--4:capture_genus_counter=g__Neorhizobium--1||g__Shinella--3:capture_order_counter=o__Rhizobiales--4:capture_phylum_counter=p__Proteobacteria--4:capture_species_counter=s__Neorhizobium cellulosilyticum--1||s__Shinella fusca--3:evalue_avg=2.0675e-62:evalue_max=8.27e-62:evalue_min=2e-89:evalue_std=4.135e-62:evalue_sum=8.27e-62:gapopen_avg=0.25:gapopen_max=1.0:gapopen_min=0.0:gapopen_std=0.5:gapopen_sum=1.0:gtdb_class_counter=:gtdb_domain_counter=:gtdb_family_counter=:gtdb_genus_counter=:gtdb_order_counter=:gtdb_phylum_counter=:gtdb_species_counter=:heptad_counter=MCP-36H--4:lbd_counter=:length_avg=137.0:length_max=147.0:length_min=107.0:length_std=20.0:length_sum=548.0:mismatch_avg=0.25:mismatch_max=1.0:mismatch_min=0.0:mismatch_std=0.5:mismatch_sum=1.0:name=N612152:qcovhsp_avg=100.0:qcovhsp_max=100.0:qcovhsp_min=100.0:qcovhsp_std=0.0:qcovhsp_sum=400.0:qend_avg=136.75:qend_max=147.0:qend_min=106.0:qend_std=20.5:qend_sum=547.0:qstart_avg=1.0:qstart_max=1.0:qstart_min=1.0:qstart_std=0.0:qstart_sum=4.0:ref_name_counter=RS_GCF_014203155.1_protein.faa_NZ_JACHIK010000011.1_108@PF00015_full_PFAM.304.458--4:scovhsp_avg=89.0:scovhsp_max=95.5:scovhsp_min=69.5:scovhsp_std=13.0:scovhsp_sum=356.0:send_avg=148.25:send_max=149.0:send_min=146.0:send_std=1.5:send_sum=593.0:sstart_avg=12.25:sstart_max=40.0:sstart_min=3.0:sstart_std=18.5:sstart_sum=49.0])0.925:5e-09[&&NHX:Sample_counter=rhizpot3--1||rhiztom1--1||rhiztom2--3||rhiztom3--4:Type_counter=capture--9:besthit_avg=99.6222222222222:besthit_max=100.0:besthit_min=98.1:besthit_std=0.6572248051043468:besthit_sum=896.5999999999999:bitscore_avg=232.88888888888889:bitscore_max=258.0:bitscore_min=184.0:bitscore_std=32.35523313331417:bitscore_sum=2096.0:capture_class_counter=c__Alphaproteobacteria--9:capture_domain_counter=d__Bacteria--9:capture_family_counter=f__Caulobacteraceae--1||f__Rhizobiaceae--8:capture_genus_counter=g__Caulobacter--1||g__Neorhizobium--1||g__Shinella--7:capture_order_counter=o__Caulobacterales--1||o__Rhizobiales--8:capture_phylum_counter=p__Proteobacteria--9:capture_species_counter=s__Caulobacter sp001556515--1||s__Neorhizobium cellulosilyticum--1||s__Shinella fusca--7:evalue_avg=5.807777851e-62:evalue_max=4.4e-61:evalue_min=2e-89:evalue_std=1.4580896525509434e-61:evalue_sum=5.2270000659000004e-61:gapopen_avg=0.2222222222222222:gapopen_max=1.0:gapopen_min=0.0:gapopen_std=0.44095855184409843:gapopen_sum=2.0:gtdb_class_counter=:gtdb_domain_counter=:gtdb_family_counter=:gtdb_genus_counter=:gtdb_order_counter=:gtdb_phylum_counter=:gtdb_species_counter=:heptad_counter=MCP-36H--9:lbd_counter=:length_avg=132.66666666666666:length_max=147.0:length_min=103.0:length_std=18.466185312619388:length_sum=1194.0:mismatch_avg=0.2222222222222222:mismatch_max=1.0:mismatch_min=0.0:mismatch_std=0.44095855184409843:mismatch_sum=2.0:name=N612153:qcovhsp_avg=99.88888888888889:qcovhsp_max=100.0:qcovhsp_min=99.0:qcovhsp_std=0.33333333333333337:qcovhsp_sum=899.0:qend_avg=132.55555555555554:qend_max=147.0:qend_min=104.0:qend_std=18.54124531356451:qend_sum=1193.0:qstart_avg=1.1111111111111112:qstart_max=2.0:qstart_min=1.0:qstart_std=0.33333333333333337:qstart_sum=10.0:ref_name_counter=RS_GCF_014203155.1_protein.faa_NZ_JACHIK010000011.1_108@PF00015_full_PFAM.304.458--9:scovhsp_avg=86.17777777777776:scovhsp_max=95.5:scovhsp_min=66.9:scovhsp_std=11.998518427057752:scovhsp_sum=775.5999999999999:send_avg=145.66666666666666:send_max=149.0:send_min=122.0:send_std=8.930285549745875:send_sum=1311.0:sstart_avg=14.0:sstart_max=47.0:sstart_min=3.0:sstart_std=17.585505395068974:sstart_sum=126.0],(de649cac-ab0f-48a6-a228-5758e3a883b3_5@MCPsignal.431.541:0.0086292[&&NHX:Sample=rhiztom3:Type=capture:besthit=100.0:bitscore=197.0:capture_class=c__Alphaproteobacteria:capture_domain=d__Bacteria:capture_family=f__Caulobacteraceae:capture_genus=g__Caulobacter:capture_order=o__Caulobacterales:capture_phylum=p__Proteobacteria:capture_species=s__Caulobacter sp001556515:evalue=7.52e-66:gapopen=0.0:heptad=MCP-36H:length=109.0:mismatch=0.0:qcovhsp=99.1:qend=110.0:qstart=2.0:ref_name=RS_GCF_014203155.1_protein.faa_NZ_JACHIK010000011.1_108@PF00015_full_PFAM.304.458:scovhsp=70.8:send=141.0:sstart=33.0],((((0a9aafcf-bbda-411e-ad53-7c2bb264d98f_6@MCPsignal.445.498:0[&&NHX:Sample=rhiztom1:Type=capture:capture_class=c__Alphaproteobacteria:capture_domain=d__Bacteria:capture_family=f__Acetobacteraceae:capture_genus=g__Acetobacter:capture_order=o__Acetobacterales:capture_phylum=p__Proteobacteria:capture_species=s__Acetobacter sp017377735:heptad=MCP-36H],d25ebde0-f0ec-441e-9938-faf1fb83213a_5@MCPsignal.433.486:0[&&NHX:Sample=rhiztom3:Type=capture:capture_class=c__Alphaproteobacteria:capture_domain=d__Bacteria:capture_family=f__Rhizobiaceae:capture_genus=g__Pararhizobium:capture_order=o__Rhizobiales:capture_phylum=p__Proteobacteria:capture_species=s__Pararhizobium oryzae:heptad=MCP-36H]):5e-09[&&NHX:Sample_counter=rhiztom1--1||rhiztom3--1:Type_counter=capture--2:capture_class_counter=c__Alphaproteobacteria--2:capture_domain_counter=d__Bacteria--2:capture_family_counter=f__Acetobacteraceae--1||f__Rhizobiaceae--1:capture_genus_counter=g__Acetobacter--1||g__Pararhizobium--1:capture_order_counter=o__Acetobacterales--1||o__Rhizobiales--1:capture_phylum_counter=p__Proteobacteria--2:capture_species_counter=s__Acetobacter sp017377735--1||s__Pararhizobium oryzae--1:gtdb_class_counter=:gtdb_domain_counter=:gtdb_family_counter=:gtdb_genus_counter=:gtdb_order_counter=:gtdb_phylum_counter=:gtdb_species_counter=:heptad_counter=MCP-36H--2:lbd_counter=:name=N612157:ref_name_counter=],(dd07b2b5-c070-4238-a1bf-2624566aff40_4@MCPsignal.100.154:5e-09[&&NHX:Sample=rhiztom3:Type=capture:capture_class=c__Alphaproteobacteria:capture_domain=d__Bacteria:capture_family=f__Acetobacteraceae:capture_genus=g__Acetobacter:capture_order=o__Acetobacterales:capture_phylum=p__Proteobacteria:capture_species=s__Acetobacter sp017377735:heptad=MCP-36H],514cb772-d66c-4f25-a82b-be0754d84991_6@MCPsignal.92.145:0.0307068[&&NHX:Sample=rhiztom2:Type=capture:capture_class=c__Alphaproteobacteria:capture_domain=d__Bacteria:capture_family=f__Acetobacteraceae:capture_genus=g__Acetobacter:capture_order=o__Acetobacterales:capture_phylum=p__Proteobacteria:capture_species=s__Acetobacter sp017377735:heptad=MCP-36H])0:5e-09[&&NHX:Sample_counter=rhiztom2--1||rhiztom3--1:Type_counter=capture--2:capture_class_counter=c__Alphaproteobacteria--2:capture_domain_counter=d__Bacteria--2:capture_family_counter=f__Acetobacteraceae--2:capture_genus_counter=g__Acetobacter--2:capture_order_counter=o__Acetobacterales--2:capture_phylum_counter=p__Proteobacteria--2:capture_species_counter=s__Acetobacter sp017377735--2:gtdb_class_counter=:gtdb_domain_counter=:gtdb_family_counter=:gtdb_genus_counter=:gtdb_order_counter=:gtdb_phylum_counter=:gtdb_species_counter=:heptad_counter=MCP-36H--2:lbd_counter=:name=N612160:ref_name_counter=])0.988:0.510168[&&NHX:Sample_counter=rhiztom1--1||rhiztom2--1||rhiztom3--2:Type_counter=capture--4:capture_class_counter=c__Alphaproteobacteria--4:capture_domain_counter=d__Bacteria--4:capture_family_counter=f__Acetobacteraceae--3||f__Rhizobiaceae--1:capture_genus_counter=g__Acetobacter--3||g__Pararhizobium--1:capture_order_counter=o__Acetobacterales--3||o__Rhizobiales--1:capture_phylum_counter=p__Proteobacteria--4:capture_species_counter=s__Acetobacter sp017377735--3||s__Pararhizobium oryzae--1:gtdb_class_counter=:gtdb_domain_counter=:gtdb_family_counter=:gtdb_genus_counter=:gtdb_order_counter=:gtdb_phylum_counter=:gtdb_species_counter=:heptad_counter=MCP-36H--4:lbd_counter=:name=N612161:ref_name_counter=],efd53517-cca3-5e41-addc-b94b2b0b6a3b_1@MCPsignal.34.154:5e-09[&&NHX:Sample=rhiztom1:Type=capture:besthit=95.8:bitscore=214.0:capture_class=c__Alphaproteobacteria:capture_domain=d__Bacteria:capture_family=f__Rhizobiaceae:capture_genus=g__Shinella:capture_order=o__Rhizobiales:capture_phylum=p__Proteobacteria:capture_species=s__Shinella fusca:evalue=1.58e-72:gapopen=0.0:heptad=MCP-36H:length=120.0:mismatch=5.0:qcovhsp=100.0:qend=120.0:qstart=1.0:ref_name=RS_GCF_014203155.1_protein.faa_NZ_JACHIK010000011.1_108@PF00015_full_PFAM.304.458:scovhsp=77.9:send=150.0:sstart=31.0])0.887:0.0407993[&&NHX:Sample_counter=rhiztom1--2||rhiztom2--1||rhiztom3--2:Type_counter=capture--5:besthit_avg=95.8:besthit_max=95.8:besthit_min=95.8:besthit_std=0:besthit_sum=95.8:bitscore_avg=214.0:bitscore_max=214.0:bitscore_min=214.0:bitscore_std=0:bitscore_sum=214.0:capture_class_counter=c__Alphaproteobacteria--5:capture_domain_counter=d__Bacteria--5:capture_family_counter=f__Acetobacteraceae--3||f__Rhizobiaceae--2:capture_genus_counter=g__Acetobacter--3||g__Pararhizobium--1||g__Shinella--1:capture_order_counter=o__Acetobacterales--3||o__Rhizobiales--2:capture_phylum_counter=p__Proteobacteria--5:capture_species_counter=s__Acetobacter sp017377735--3||s__Pararhizobium oryzae--1||s__Shinella fusca--1:evalue_avg=1.58e-72:evalue_max=1.58e-72:evalue_min=1.58e-72:evalue_std=0:evalue_sum=1.58e-72:gapopen_avg=0.0:gapopen_max=0.0:gapopen_min=0.0:gapopen_std=0:gapopen_sum=0.0:gtdb_class_counter=:gtdb_domain_counter=:gtdb_family_counter=:gtdb_genus_counter=:gtdb_order_counter=:gtdb_phylum_counter=:gtdb_species_counter=:heptad_counter=MCP-36H--5:lbd_counter=:length_avg=120.0:length_max=120.0:length_min=120.0:length_std=0:length_sum=120.0:mismatch_avg=5.0:mismatch_max=5.0:mismatch_min=5.0:mismatch_std=0:mismatch_sum=5.0:name=N612163:qcovhsp_avg=100.0:qcovhsp_max=100.0:qcovhsp_min=100.0:qcovhsp_std=0:qcovhsp_sum=100.0:qend_avg=120.0:qend_max=120.0:qend_min=120.0:qend_std=0:qend_sum=120.0:qstart_avg=1.0:qstart_max=1.0:qstart_min=1.0:qstart_std=0:qstart_sum=1.0:ref_name_counter=RS_GCF_014203155.1_protein.faa_NZ_JACHIK010000011.1_108@PF00015_full_PFAM.304.458--1:scovhsp_avg=77.9:scovhsp_max=77.9:scovhsp_min=77.9:scovhsp_std=0:scovhsp_sum=77.9:send_avg=150.0:send_max=150.0:send_min=150.0:send_std=0:send_sum=150.0:sstart_avg=31.0:sstart_max=31.0:sstart_min=31.0:sstart_std=0:sstart_sum=31.0],(0b5768bc-8d28-5f16-b925-03b6f28400de_6@MCPsignal.24.154:0.00654172[&&NHX:Sample=rhiztom1:Type=capture:besthit=99.2:bitscore=231.0:capture_class=c__Alphaproteobacteria:capture_domain=d__Bacteria:capture_family=f__Caulobacteraceae:capture_genus=g__Caulobacter:capture_order=o__Caulobacterales:capture_phylum=p__Proteobacteria:capture_species=s__Caulobacter sp001556515:evalue=3.29e-79:gapopen=0.0:heptad=MCP-36H:length=130.0:mismatch=1.0:qcovhsp=100.0:qend=130.0:qstart=1.0:ref_name=RS_GCF_014203155.1_protein.faa_NZ_JACHIK010000011.1_108@PF00015_full_PFAM.304.458:scovhsp=84.4:send=150.0:sstart=21.0],(73fa496e-9945-4e05-acab-c8588cd47da9_4@MCPsignal.23.117:0.00869594[&&NHX:Sample=rhiztom3:Type=capture:besthit=98.9:bitscore=166.0:capture_class=c__Alphaproteobacteria:capture_domain=d__Bacteria:capture_family=f__Rhizobiaceae:capture_genus=g__Shinella:capture_order=o__Rhizobiales:capture_phylum=p__Proteobacteria:capture_species=s__Shinella fusca:evalue=4.18e-54:gapopen=0.0:heptad=MCP-36H:length=94.0:mismatch=1.0:qcovhsp=100.0:qend=94.0:qstart=1.0:ref_name=RS_GCF_014203155.1_protein.faa_NZ_JACHIK010000011.1_108@PF00015_full_PFAM.304.458:scovhsp=61.0:send=149.0:sstart=56.0],15fec60d-dfaa-52bd-a6d3-47f49b257910_4@MCPsignal.380.519:0.0114153[&&NHX:Sample=rhiztom2:Type=capture:besthit=98.6:bitscore=239.0:capture_class=c__Alphaproteobacteria:capture_domain=d__Bacteria:capture_family=f__Rhizobiaceae:capture_genus=g__Shinella:capture_order=o__Rhizobiales:capture_phylum=p__Proteobacteria:capture_species=s__Shinella fusca:evalue=6.03e-82:gapopen=0.0:heptad=MCP-36H:length=139.0:mismatch=2.0:qcovhsp=100.0:qend=139.0:qstart=1.0:ref_name=RS_GCF_014203155.1_protein.faa_NZ_JACHIK010000011.1_108@PF00015_full_PFAM.304.458:scovhsp=90.3:send=141.0:sstart=3.0])0:5e-09[&&NHX:Sample_counter=rhiztom2--1||rhiztom3--1:Type_counter=capture--2:besthit_avg=98.75:besthit_max=98.9:besthit_min=98.6:besthit_std=0.2121320343559723:besthit_sum=197.5:bitscore_avg=202.5:bitscore_max=239.0:bitscore_min=166.0:bitscore_std=51.61879502661797:bitscore_sum=405.0:capture_class_counter=c__Alphaproteobacteria--2:capture_domain_counter=d__Bacteria--2:capture_family_counter=f__Rhizobiaceae--2:capture_genus_counter=g__Shinella--2:capture_order_counter=o__Rhizobiales--2:capture_phylum_counter=p__Proteobacteria--2:capture_species_counter=s__Shinella fusca--2:evalue_avg=2.09e-54:evalue_max=4.18e-54:evalue_min=6.03e-82:evalue_std=2.9557063453597687e-54:evalue_sum=4.18e-54:gapopen_avg=0.0:gapopen_max=0.0:gapopen_min=0.0:gapopen_std=0.0:gapopen_sum=0.0:gtdb_class_counter=:gtdb_domain_counter=:gtdb_family_counter=:gtdb_genus_counter=:gtdb_order_counter=:gtdb_phylum_counter=:gtdb_species_counter=:heptad_counter=MCP-36H--2:lbd_counter=:length_avg=116.5:length_max=139.0:length_min=94.0:length_std=31.81980515339464:length_sum=233.0:mismatch_avg=1.5:mismatch_max=2.0:mismatch_min=1.0:mismatch_std=0.7071067811865476:mismatch_sum=3.0:name=N612167:qcovhsp_avg=100.0:qcovhsp_max=100.0:qcovhsp_min=100.0:qcovhsp_std=0.0:qcovhsp_sum=200.0:qend_avg=116.5:qend_max=139.0:qend_min=94.0:qend_std=31.81980515339464:qend_sum=233.0:qstart_avg=1.0:qstart_max=1.0:qstart_min=1.0:qstart_std=0.0:qstart_sum=2.0:ref_name_counter=RS_GCF_014203155.1_protein.faa_NZ_JACHIK010000011.1_108@PF00015_full_PFAM.304.458--2:scovhsp_avg=75.65:scovhsp_max=90.3:scovhsp_min=61.0:scovhsp_std=20.71822868876584:scovhsp_sum=151.3:send_avg=145.0:send_max=149.0:send_min=141.0:send_std=5.656854249492381:send_sum=290.0:sstart_avg=29.5:sstart_max=56.0:sstart_min=3.0:sstart_std=37.476659402887016:sstart_sum=59.0])0:5e-09[&&NHX:Sample_counter=rhiztom1--1||rhiztom2--1||rhiztom3--1:Type_counter=capture--3:besthit_avg=98.90000000000002:besthit_max=99.2:besthit_min=98.6:besthit_std=0.30000000000000426:besthit_sum=296.70000000000005:bitscore_avg=212.0:bitscore_max=239.0:bitscore_min=166.0:bitscore_std=40.0374824383352:bitscore_sum=636.0:capture_class_counter=c__Alphaproteobacteria--3:capture_domain_counter=d__Bacteria--3:capture_family_counter=f__Caulobacteraceae--1||f__Rhizobiaceae--2:capture_genus_counter=g__Caulobacter--1||g__Shinella--2:capture_order_counter=o__Caulobacterales--1||o__Rhizobiales--2:capture_phylum_counter=p__Proteobacteria--3:capture_species_counter=s__Caulobacter sp001556515--1||s__Shinella fusca--2:evalue_avg=1.3933333333333333e-54:evalue_max=4.18e-54:evalue_min=6.03e-82:evalue_std=2.4133241252126358e-54:evalue_sum=4.18e-54:gapopen_avg=0.0:gapopen_max=0.0:gapopen_min=0.0:gapopen_std=0.0:gapopen_sum=0.0:gtdb_class_counter=:gtdb_domain_counter=:gtdb_family_counter=:gtdb_genus_counter=:gtdb_order_counter=:gtdb_phylum_counter=:gtdb_species_counter=:heptad_counter=MCP-36H--3:lbd_counter=:length_avg=121.0:length_max=139.0:length_min=94.0:length_std=23.811761799581316:length_sum=363.0:mismatch_avg=1.3333333333333333:mismatch_max=2.0:mismatch_min=1.0:mismatch_std=0.5773502691896257:mismatch_sum=4.0:name=N612168:qcovhsp_avg=100.0:qcovhsp_max=100.0:qcovhsp_min=100.0:qcovhsp_std=0.0:qcovhsp_sum=300.0:qend_avg=121.0:qend_max=139.0:qend_min=94.0:qend_std=23.811761799581316:qend_sum=363.0:qstart_avg=1.0:qstart_max=1.0:qstart_min=1.0:qstart_std=0.0:qstart_sum=3.0:ref_name_counter=RS_GCF_014203155.1_protein.faa_NZ_JACHIK010000011.1_108@PF00015_full_PFAM.304.458--3:scovhsp_avg=78.56666666666666:scovhsp_max=90.3:scovhsp_min=61.0:scovhsp_std=15.496558757780171:scovhsp_sum=235.7:send_avg=146.66666666666666:send_max=150.0:send_min=141.0:send_std=4.932882862316247:send_sum=440.0:sstart_avg=26.666666666666668:sstart_max=56.0:sstart_min=3.0:sstart_std=26.950572040929544:sstart_sum=80.0])0:5e-09[&&NHX:Sample_counter=rhiztom1--3||rhiztom2--2||rhiztom3--3:Type_counter=capture--8:besthit_avg=98.12499999999999:besthit_max=99.2:besthit_min=95.8:besthit_std=1.569235482647524:besthit_sum=392.49999999999994:bitscore_avg=212.5:bitscore_max=239.0:bitscore_min=166.0:bitscore_std=32.705758922041035:bitscore_sum=850.0:capture_class_counter=c__Alphaproteobacteria--8:capture_domain_counter=d__Bacteria--8:capture_family_counter=f__Acetobacteraceae--3||f__Caulobacteraceae--1||f__Rhizobiaceae--4:capture_genus_counter=g__Acetobacter--3||g__Caulobacter--1||g__Pararhizobium--1||g__Shinella--3:capture_order_counter=o__Acetobacterales--3||o__Caulobacterales--1||o__Rhizobiales--4:capture_phylum_counter=p__Proteobacteria--8:capture_species_counter=s__Acetobacter sp017377735--3||s__Caulobacter sp001556515--1||s__Pararhizobium oryzae--1||s__Shinella fusca--3:evalue_avg=1.045e-54:evalue_max=4.18e-54:evalue_min=6.03e-82:evalue_std=2.09e-54:evalue_sum=4.18e-54:gapopen_avg=0.0:gapopen_max=0.0:gapopen_min=0.0:gapopen_std=0.0:gapopen_sum=0.0:gtdb_class_counter=:gtdb_domain_counter=:gtdb_family_counter=:gtdb_genus_counter=:gtdb_order_counter=:gtdb_phylum_counter=:gtdb_species_counter=:heptad_counter=MCP-36H--8:lbd_counter=:length_avg=120.75:length_max=139.0:length_min=94.0:length_std=19.448650338776723:length_sum=483.0:mismatch_avg=2.25:mismatch_max=5.0:mismatch_min=1.0:mismatch_std=1.8929694486000912:mismatch_sum=9.0:name=N612169:qcovhsp_avg=100.0:qcovhsp_max=100.0:qcovhsp_min=100.0:qcovhsp_std=0.0:qcovhsp_sum=400.0:qend_avg=120.75:qend_max=139.0:qend_min=94.0:qend_std=19.448650338776723:qend_sum=483.0:qstart_avg=1.0:qstart_max=1.0:qstart_min=1.0:qstart_std=0.0:qstart_sum=4.0:ref_name_counter=RS_GCF_014203155.1_protein.faa_NZ_JACHIK010000011.1_108@PF00015_full_PFAM.304.458--4:scovhsp_avg=78.4:scovhsp_max=90.3:scovhsp_min=61.0:scovhsp_std=12.657277221688188:scovhsp_sum=313.6:send_avg=147.5:send_max=150.0:send_min=141.0:send_std=4.358898943540674:send_sum=590.0:sstart_avg=27.75:sstart_max=56.0:sstart_min=3.0:sstart_std=22.11146007541489:sstart_sum=111.0])0:5e-09[&&NHX:Sample_counter=rhiztom1--3||rhiztom2--2||rhiztom3--4:Type_counter=capture--9:besthit_avg=98.5:besthit_max=100.0:besthit_min=95.8:besthit_std=1.596871942267133:besthit_sum=492.5:bitscore_avg=209.4:bitscore_max=239.0:bitscore_min=166.0:bitscore_std=29.15990397789403:bitscore_sum=1047.0:capture_class_counter=c__Alphaproteobacteria--9:capture_domain_counter=d__Bacteria--9:capture_family_counter=f__Acetobacteraceae--3||f__Caulobacteraceae--2||f__Rhizobiaceae--4:capture_genus_counter=g__Acetobacter--3||g__Caulobacter--2||g__Pararhizobium--1||g__Shinella--3:capture_order_counter=o__Acetobacterales--3||o__Caulobacterales--2||o__Rhizobiales--4:capture_phylum_counter=p__Proteobacteria--9:capture_species_counter=s__Acetobacter sp017377735--3||s__Caulobacter sp001556515--2||s__Pararhizobium oryzae--1||s__Shinella fusca--3:evalue_avg=8.360000000015039e-55:evalue_max=4.18e-54:evalue_min=6.03e-82:evalue_std=1.8693528291889835e-54:evalue_sum=4.18000000000752e-54:gapopen_avg=0.0:gapopen_max=0.0:gapopen_min=0.0:gapopen_std=0.0:gapopen_sum=0.0:gtdb_class_counter=:gtdb_domain_counter=:gtdb_family_counter=:gtdb_genus_counter=:gtdb_order_counter=:gtdb_phylum_counter=:gtdb_species_counter=:heptad_counter=MCP-36H--9:lbd_counter=:length_avg=118.4:length_max=139.0:length_min=94.0:length_std=17.643695757975422:length_sum=592.0:mismatch_avg=1.8:mismatch_max=5.0:mismatch_min=0.0:mismatch_std=1.9235384061671346:mismatch_sum=9.0:name=N612170:qcovhsp_avg=99.82000000000001:qcovhsp_max=100.0:qcovhsp_min=99.1:qcovhsp_std=0.4024922359499647:qcovhsp_sum=499.1:qend_avg=118.6:qend_max=139.0:qend_min=94.0:qend_std=17.515707236649053:qend_sum=593.0:qstart_avg=1.2:qstart_max=2.0:qstart_min=1.0:qstart_std=0.44721359549995804:qstart_sum=6.0:ref_name_counter=RS_GCF_014203155.1_protein.faa_NZ_JACHIK010000011.1_108@PF00015_full_PFAM.304.458--5:scovhsp_avg=76.88:scovhsp_max=90.3:scovhsp_min=61.0:scovhsp_std=11.47636702096966:scovhsp_sum=384.4:send_avg=146.2:send_max=150.0:send_min=141.0:send_std=4.764451699828638:send_sum=731.0:sstart_avg=28.8:sstart_max=56.0:sstart_min=3.0:sstart_std=19.29248558377069:sstart_sum=144.0])0.953:5e-09[&&NHX:Sample_counter=rhizpot3--1||rhiztom1--4||rhiztom2--5||rhiztom3--8:Type_counter=capture--18:besthit_avg=99.22142857142856:besthit_max=100.0:besthit_min=95.8:besthit_std=1.166967517462757:besthit_sum=1389.1:bitscore_avg=224.5:bitscore_max=258.0:bitscore_min=166.0:bitscore_std=32.284194751754775:bitscore_sum=3143.0:capture_class_counter=c__Alphaproteobacteria--18:capture_domain_counter=d__Bacteria--18:capture_family_counter=f__Acetobacteraceae--3||f__Caulobacteraceae--3||f__Rhizobiaceae--12:capture_genus_counter=g__Acetobacter--3||g__Caulobacter--3||g__Neorhizobium--1||g__Pararhizobium--1||g__Shinella--10:capture_order_counter=o__Acetobacterales--3||o__Caulobacterales--3||o__Rhizobiales--12:capture_phylum_counter=p__Proteobacteria--18:capture_species_counter=s__Acetobacter sp017377735--3||s__Caulobacter sp001556515--3||s__Neorhizobium cellulosilyticum--1||s__Pararhizobium oryzae--1||s__Shinella fusca--10:evalue_avg=2.9857146590768043e-55:evalue_max=4.18e-54:evalue_min=2e-89:evalue_std=1.1171519804478277e-54:evalue_sum=4.180000522707526e-54:gapopen_avg=0.14285714285714285:gapopen_max=1.0:gapopen_min=0.0:gapopen_std=0.3631365196012815:gapopen_sum=2.0:gtdb_class_counter=:gtdb_domain_counter=:gtdb_family_counter=:gtdb_genus_counter=:gtdb_order_counter=:gtdb_phylum_counter=:gtdb_species_counter=:heptad_counter=MCP-36H--18:lbd_counter=:length_avg=127.57142857142857:length_max=147.0:length_min=94.0:length_std=18.866797395319747:length_sum=1786.0:mismatch_avg=0.7857142857142857:mismatch_max=5.0:mismatch_min=0.0:mismatch_std=1.3688047244316381:mismatch_sum=11.0:name=N612171:qcovhsp_avg=99.86428571428571:qcovhsp_max=100.0:qcovhsp_min=99.0:qcovhsp_std=0.34553669037542895:qcovhsp_sum=1398.1:qend_avg=127.57142857142857:qend_max=147.0:qend_min=94.0:qend_std=18.81780779235164:qend_sum=1786.0:qstart_avg=1.1428571428571428:qstart_max=2.0:qstart_min=1.0:qstart_std=0.3631365196012815:qstart_sum=16.0:ref_name_counter=RS_GCF_014203155.1_protein.faa_NZ_JACHIK010000011.1_108@PF00015_full_PFAM.304.458--14:scovhsp_avg=82.85714285714285:scovhsp_max=95.5:scovhsp_min=61.0:scovhsp_std=12.267575416251027:scovhsp_sum=1159.9999999999998:send_avg=145.85714285714286:send_max=150.0:send_min=122.0:send_std=7.4921204029212:send_sum=2042.0:sstart_avg=19.285714285714285:sstart_max=56.0:sstart_min=3.0:sstart_std=18.947005330368462:sstart_sum=270.0])0.924:6e-09[&&NHX:Sample_counter=rhizpot3--1||rhiztom1--4||rhiztom2--5||rhiztom3--8:Type_counter=GTDB--1||capture--18:besthit_avg=99.22142857142858:besthit_max=100.0:besthit_min=95.8:besthit_std=1.1669675174627567:besthit_sum=1389.1000000000001:bitscore_avg=224.5:bitscore_max=258.0:bitscore_min=166.0:bitscore_std=32.284194751754775:bitscore_sum=3143.0:capture_class_counter=c__Alphaproteobacteria--18:capture_domain_counter=d__Bacteria--18:capture_family_counter=f__Acetobacteraceae--3||f__Caulobacteraceae--3||f__Rhizobiaceae--12:capture_genus_counter=g__Acetobacter--3||g__Caulobacter--3||g__Neorhizobium--1||g__Pararhizobium--1||g__Shinella--10:capture_order_counter=o__Acetobacterales--3||o__Caulobacterales--3||o__Rhizobiales--12:capture_phylum_counter=p__Proteobacteria--18:capture_species_counter=s__Acetobacter sp017377735--3||s__Caulobacter sp001556515--3||s__Neorhizobium cellulosilyticum--1||s__Pararhizobium oryzae--1||s__Shinella fusca--10:evalue_avg=2.985714659076805e-55:evalue_max=4.18e-54:evalue_min=2e-89:evalue_std=1.1171519804478277e-54:evalue_sum=4.180000522707527e-54:gapopen_avg=0.14285714285714285:gapopen_max=1.0:gapopen_min=0.0:gapopen_std=0.3631365196012815:gapopen_sum=2.0:gtdb_class_counter=c__Alphaproteobacteria--1:gtdb_domain_counter=d__Bacteria--1:gtdb_family_counter=f__Rhizobiaceae--1:gtdb_genus_counter=g__Shinella--1:gtdb_order_counter=o__Rhizobiales--1:gtdb_phylum_counter=p__Proteobacteria--1:gtdb_species_counter=s__Shinella fusca--1:heptad_counter=MCP-36H--19:lbd_counter=:lca_tree=s__Shinella fusca:length_avg=127.57142857142857:length_max=147.0:length_min=94.0:length_std=18.866797395319747:length_sum=1786.0:mismatch_avg=0.7857142857142857:mismatch_max=5.0:mismatch_min=0.0:mismatch_std=1.3688047244316384:mismatch_sum=11.0:name=N612172:qcovhsp_avg=99.86428571428571:qcovhsp_max=100.0:qcovhsp_min=99.0:qcovhsp_std=0.345536690375429:qcovhsp_sum=1398.1:qend_avg=127.57142857142857:qend_max=147.0:qend_min=94.0:qend_std=18.81780779235164:qend_sum=1786.0:qstart_avg=1.1428571428571428:qstart_max=2.0:qstart_min=1.0:qstart_std=0.3631365196012815:qstart_sum=16.0:ref_name_counter=RS_GCF_014203155.1_protein.faa_NZ_JACHIK010000011.1_108@PF00015_full_PFAM.304.458--14:scovhsp_avg=82.85714285714286:scovhsp_max=95.5:scovhsp_min=61.0:scovhsp_std=12.267575416251027:scovhsp_sum=1160.0:send_avg=145.85714285714286:send_max=150.0:send_min=122.0:send_std=7.492120402921202:send_sum=2042.0:sstart_avg=19.285714285714285:sstart_max=56.0:sstart_min=3.0:sstart_std=18.947005330368462:sstart_sum=270.0],(797eae5e-711e-4e48-91d4-d26a754d90bb_5@MCPsignal.58.167:0.0447508[&&NHX:Sample=rhiztom3:Type=capture:besthit=97.2:bitscore=190.0:capture_class=c__Alphaproteobacteria:capture_domain=d__Bacteria:capture_family=f__Caulobacteraceae:capture_genus=g__Caulobacter:capture_order=o__Caulobacterales:capture_phylum=p__Proteobacteria:capture_species=s__Caulobacter sp001556515:evalue=3.98e-63:gapopen=0.0:heptad=MCP-36H:length=107.0:mismatch=3.0:qcovhsp=98.2:qend=108.0:qstart=2.0:ref_name=RS_GCF_014203155.1_protein.faa_NZ_JACHIK010000011.1_108@PF00015_full_PFAM.304.458:scovhsp=69.5:send=133.0:sstart=27.0],77f55319-9013-53d5-bd49-1ea54ef28c69_3@MCPsignal.409.521:0.0248114[&&NHX:Sample=rhiztom2:Type=capture:besthit=97.3:bitscore=198.0:capture_class=c__Alphaproteobacteria:capture_domain=d__Bacteria:capture_family=f__Rhizobiaceae:capture_genus=g__Shinella:capture_order=o__Rhizobiales:capture_phylum=p__Proteobacteria:capture_species=s__Shinella fusca:evalue=2.85e-66:gapopen=0.0:heptad=MCP-36H:length=112.0:mismatch=3.0:qcovhsp=100.0:qend=112.0:qstart=1.0:ref_name=RS_GCF_014203155.1_protein.faa_NZ_JACHIK010000011.1_108@PF00015_full_PFAM.304.458:scovhsp=72.7:send=149.0:sstart=38.0])0:5e-09[&&NHX:Sample_counter=rhiztom2--1||rhiztom3--1:Type_counter=capture--2:besthit_avg=97.25:besthit_max=97.3:besthit_min=97.2:besthit_std=0.07071067811865074:besthit_sum=194.5:bitscore_avg=194.0:bitscore_max=198.0:bitscore_min=190.0:bitscore_std=5.656854249492381:bitscore_sum=388.0:capture_class_counter=c__Alphaproteobacteria--2:capture_domain_counter=d__Bacteria--2:capture_family_counter=f__Caulobacteraceae--1||f__Rhizobiaceae--1:capture_genus_counter=g__Caulobacter--1||g__Shinella--1:capture_order_counter=o__Caulobacterales--1||o__Rhizobiales--1:capture_phylum_counter=p__Proteobacteria--2:capture_species_counter=s__Caulobacter sp001556515--1||s__Shinella fusca--1:evalue_avg=1.991425e-63:evalue_max=3.98e-63:evalue_min=2.85e-66:evalue_std=2.8122697347960773e-63:evalue_sum=3.98285e-63:gapopen_avg=0.0:gapopen_max=0.0:gapopen_min=0.0:gapopen_std=0.0:gapopen_sum=0.0:gtdb_class_counter=:gtdb_domain_counter=:gtdb_family_counter=:gtdb_genus_counter=:gtdb_order_counter=:gtdb_phylum_counter=:gtdb_species_counter=:heptad_counter=MCP-36H--2:lbd_counter=:length_avg=109.5:length_max=112.0:length_min=107.0:length_std=3.5355339059327378:length_sum=219.0:mismatch_avg=3.0:mismatch_max=3.0:mismatch_min=3.0:mismatch_std=0.0:mismatch_sum=6.0:name=N612175:qcovhsp_avg=99.1:qcovhsp_max=100.0:qcovhsp_min=98.2:qcovhsp_std=1.2727922061357835:qcovhsp_sum=198.2:qend_avg=110.0:qend_max=112.0:qend_min=108.0:qend_std=2.8284271247461903:qend_sum=220.0:qstart_avg=1.5:qstart_max=2.0:qstart_min=1.0:qstart_std=0.7071067811865476:qstart_sum=3.0:ref_name_counter=RS_GCF_014203155.1_protein.faa_NZ_JACHIK010000011.1_108@PF00015_full_PFAM.304.458--2:scovhsp_avg=71.1:scovhsp_max=72.7:scovhsp_min=69.5:scovhsp_std=2.2627416997969543:scovhsp_sum=142.2:send_avg=141.0:send_max=149.0:send_min=133.0:send_std=11.313708498984761:send_sum=282.0:sstart_avg=32.5:sstart_max=38.0:sstart_min=27.0:sstart_std=7.7781745930520225:sstart_sum=65.0])0.97:0.0361231[&&NHX:Sample_counter=rhizpot3--1||rhiztom1--4||rhiztom2--6||rhiztom3--9:Type_counter=GTDB--1||capture--20:besthit_avg=98.975:besthit_max=100.0:besthit_min=95.8:besthit_std=1.2782800945019845:besthit_sum=1583.6:bitscore_avg=220.6875:bitscore_max=258.0:bitscore_min=166.0:bitscore_std=31.84277783108754:bitscore_sum=3531.0:capture_class_counter=c__Alphaproteobacteria--20:capture_domain_counter=d__Bacteria--20:capture_family_counter=f__Acetobacteraceae--3||f__Caulobacteraceae--4||f__Rhizobiaceae--13:capture_genus_counter=g__Acetobacter--3||g__Caulobacter--4||g__Neorhizobium--1||g__Pararhizobium--1||g__Shinella--11:capture_order_counter=o__Acetobacterales--3||o__Caulobacterales--4||o__Rhizobiales--13:capture_phylum_counter=p__Proteobacteria--20:capture_species_counter=s__Acetobacter sp017377735--3||s__Caulobacter sp001556515--4||s__Neorhizobium cellulosilyticum--1||s__Pararhizobium oryzae--1||s__Shinella fusca--11:evalue_avg=2.612500329181485e-55:evalue_max=4.18e-54:evalue_min=2e-89:evalue_std=1.0449999912218327e-54:evalue_sum=4.180000526690376e-54:gapopen_avg=0.125:gapopen_max=1.0:gapopen_min=0.0:gapopen_std=0.3415650255319866:gapopen_sum=2.0:gtdb_class_counter=c__Alphaproteobacteria--1:gtdb_domain_counter=d__Bacteria--1:gtdb_family_counter=f__Rhizobiaceae--1:gtdb_genus_counter=g__Shinella--1:gtdb_order_counter=o__Rhizobiales--1:gtdb_phylum_counter=p__Proteobacteria--1:gtdb_species_counter=s__Shinella fusca--1:heptad_counter=MCP-36H--21:lbd_counter=:lca_tree=s__Shinella fusca:length_avg=125.3125:length_max=147.0:length_min=94.0:length_std=18.63945188750642:length_sum=2005.0:mismatch_avg=1.0625:mismatch_max=5.0:mismatch_min=0.0:mismatch_std=1.4818344486930155:mismatch_sum=17.0:name=N612176:qcovhsp_avg=99.76875000000001:qcovhsp_max=100.0:qcovhsp_min=98.2:qcovhsp_std=0.5287958017987662:qcovhsp_sum=1596.3000000000002:qend_avg=125.375:qend_max=147.0:qend_min=94.0:qend_std=18.5324040534411:qend_sum=2006.0:qstart_avg=1.1875:qstart_max=2.0:qstart_min=1.0:qstart_std=0.4031128874149275:qstart_sum=19.0:ref_name_counter=RS_GCF_014203155.1_protein.faa_NZ_JACHIK010000011.1_108@PF00015_full_PFAM.304.458--16:scovhsp_avg=81.3875:scovhsp_max=95.5:scovhsp_min=61.0:scovhsp_std=12.120059130768848:scovhsp_sum=1302.2:send_avg=145.25:send_max=150.0:send_min=122.0:send_std=7.741662181555931:send_sum=2324.0:sstart_avg=20.9375:sstart_max=56.0:sstart_min=3.0:sstart_std=18.31745524538457:sstart_sum=335.0],RS_GCF_003574625.1_protein.faa_NZ_QNUJ01000008.1_152@PF00015_full_PFAM.307.458:0.0118353[&&NHX:Type=GTDB:gtdb_class=c__Alphaproteobacteria:gtdb_domain=d__Bacteria:gtdb_family=f__Rhizobiaceae:gtdb_genus=g__Shinella:gtdb_order=o__Rhizobiales:gtdb_phylum=p__Proteobacteria:gtdb_species=s__Shinella zoogloeoides_A:heptad=MCP-36H:species=d__Bacteria_p__Proteobacteria_c__Alphaproteobacteria_o__Rhizobiales_f__Rhizobiaceae_g__Shinella_s__Shinella zoogloeoides_A])0.863:0.0130275[&&NHX:Sample_counter=rhizpot3--1||rhiztom1--4||rhiztom2--6||rhiztom3--9:Type_counter=GTDB--2||capture--20:besthit_avg=98.975:besthit_max=100.0:besthit_min=95.8:besthit_std=1.2782800945019845:besthit_sum=1583.6:bitscore_avg=220.6875:bitscore_max=258.0:bitscore_min=166.0:bitscore_std=31.84277783108754:bitscore_sum=3531.0:capture_class_counter=c__Alphaproteobacteria--20:capture_domain_counter=d__Bacteria--20:capture_family_counter=f__Acetobacteraceae--3||f__Caulobacteraceae--4||f__Rhizobiaceae--13:capture_genus_counter=g__Acetobacter--3||g__Caulobacter--4||g__Neorhizobium--1||g__Pararhizobium--1||g__Shinella--11:capture_order_counter=o__Acetobacterales--3||o__Caulobacterales--4||o__Rhizobiales--13:capture_phylum_counter=p__Proteobacteria--20:capture_species_counter=s__Acetobacter sp017377735--3||s__Caulobacter sp001556515--4||s__Neorhizobium cellulosilyticum--1||s__Pararhizobium oryzae--1||s__Shinella fusca--11:evalue_avg=2.612500329181485e-55:evalue_max=4.18e-54:evalue_min=2e-89:evalue_std=1.0449999912218327e-54:evalue_sum=4.180000526690376e-54:gapopen_avg=0.125:gapopen_max=1.0:gapopen_min=0.0:gapopen_std=0.3415650255319866:gapopen_sum=2.0:gtdb_class_counter=c__Alphaproteobacteria--2:gtdb_domain_counter=d__Bacteria--2:gtdb_family_counter=f__Rhizobiaceae--2:gtdb_genus_counter=g__Shinella--2:gtdb_order_counter=o__Rhizobiales--2:gtdb_phylum_counter=p__Proteobacteria--2:gtdb_species_counter=s__Shinella fusca--1||s__Shinella zoogloeoides_A--1:heptad_counter=MCP-36H--22:lbd_counter=:lca_tree=g__Shinella:length_avg=125.3125:length_max=147.0:length_min=94.0:length_std=18.63945188750642:length_sum=2005.0:mismatch_avg=1.0625:mismatch_max=5.0:mismatch_min=0.0:mismatch_std=1.4818344486930155:mismatch_sum=17.0:name=N612178:qcovhsp_avg=99.76875000000001:qcovhsp_max=100.0:qcovhsp_min=98.2:qcovhsp_std=0.5287958017987662:qcovhsp_sum=1596.3000000000002:qend_avg=125.375:qend_max=147.0:qend_min=94.0:qend_std=18.5324040534411:qend_sum=2006.0:qstart_avg=1.1875:qstart_max=2.0:qstart_min=1.0:qstart_std=0.4031128874149275:qstart_sum=19.0:ref_name_counter=RS_GCF_014203155.1_protein.faa_NZ_JACHIK010000011.1_108@PF00015_full_PFAM.304.458--16:scovhsp_avg=81.3875:scovhsp_max=95.5:scovhsp_min=61.0:scovhsp_std=12.120059130768848:scovhsp_sum=1302.2:send_avg=145.25:send_max=150.0:send_min=122.0:send_std=7.741662181555931:send_sum=2324.0:sstart_avg=20.9375:sstart_max=56.0:sstart_min=3.0:sstart_std=18.31745524538457:sstart_sum=335.0])0.772:0.00554486[&&NHX:Sample_counter=rhizpot3--1||rhiztom1--11||rhiztom2--8||rhiztom3--14:Type_counter=GTDB--2||capture--34:besthit_avg=97.02000000000002:besthit_max=100.0:besthit_min=83.3:besthit_std=3.4302307150716107:besthit_sum=2910.600000000001:bitscore_avg=218.3:bitscore_max=258.0:bitscore_min=142.0:bitscore_std=37.39735376955858:bitscore_sum=6549.0:capture_class_counter=c__Alphaproteobacteria--29||c__Desulfovibrionia--4||c__Gammaproteobacteria--1:capture_domain_counter=d__Bacteria--34:capture_family_counter=f__Acetobacteraceae--3||f__Burkholderiaceae--1||f__Caulobacteraceae--7||f__Desulfovibrionaceae--4||f__Rhizobiaceae--17||f__Rhodobacteraceae--1||f__Sphingomonadaceae--1:capture_genus_counter=g__Acetobacter--3||g__Agrobacterium--1||g__CAHJWH01--1||g__Caulobacter--4||g__Gemmobacter_B--1||g__Hoeflea--1||g__Kinneretia--1||g__Neorhizobium--1||g__Pararhizobium--1||g__Phenylobacterium--2||g__Shinella--13||g__Sphingobium--1||g__UBA6079--4:capture_order_counter=o__Acetobacterales--3||o__Burkholderiales--1||o__Caulobacterales--7||o__Desulfovibrionales--4||o__Rhizobiales--17||o__Rhodobacterales--1||o__Sphingomonadales--1:capture_phylum_counter=p__Desulfobacterota_I--4||p__Proteobacteria--30:capture_species_counter=s__Acetobacter sp017377735--3||s__Agrobacterium skierniewicense--1||s__CAHJWH01 sp009765965--1||s__Caulobacter sp001556515--4||s__Gemmobacter_B sp000500915--1||s__Hoeflea sp000759435--1||s__Kinneretia sp015657635--1||s__Neorhizobium cellulosilyticum--1||s__Pararhizobium oryzae--1||s__Phenylobacterium sp001557235--2||s__Shinella fusca--11||s__Shinella granuli--1||s__Shinella zoogloeoides_A--1||s__Sphingobium japonicum_C--1||s__UBA6079 sp002428705--4:evalue_avg=2.86333705106e-46:evalue_max=5.93e-45:evalue_min=2e-89:evalue_std=1.1712193804885424e-45:evalue_sum=8.590011153180001e-45:gapopen_avg=0.13333333333333333:gapopen_max=1.0:gapopen_min=0.0:gapopen_std=0.34574590364176044:gapopen_sum=4.0:gtdb_class_counter=c__Alphaproteobacteria--2:gtdb_domain_counter=d__Bacteria--2:gtdb_family_counter=f__Rhizobiaceae--2:gtdb_genus_counter=g__Shinella--2:gtdb_order_counter=o__Rhizobiales--2:gtdb_phylum_counter=p__Proteobacteria--2:gtdb_species_counter=s__Shinella fusca--1||s__Shinella zoogloeoides_A--1:heptad_counter=MCP-36H--36:lbd_counter=:lca_tree=g__Shinella:length_avg=126.53333333333333:length_max=148.0:length_min=83.0:length_std=22.158882913044668:length_sum=3796.0:mismatch_avg=3.6:mismatch_max=18.0:mismatch_min=0.0:mismatch_std=4.214916042032073:mismatch_sum=108.0:name=N612179:qcovhsp_avg=99.57333333333331:qcovhsp_max=100.0:qcovhsp_min=97.6:qcovhsp_std=0.7090223153597935:qcovhsp_sum=2987.1999999999994:qend_avg=126.66666666666667:qend_max=148.0:qend_min=83.0:qend_std=21.863736837643902:qend_sum=3800.0:qstart_avg=1.2333333333333334:qstart_max=3.0:qstart_min=1.0:qstart_std=0.5040069329937308:qstart_sum=37.0:ref_name_counter=GB_GCA_002336975.1_protein.faa_DDFA01000023.1_69@PF00015_full_PFAM.300.453--11||RS_GCF_001713395.1_protein.faa_NZ_CP016450.1_2508@PF00015_full_PFAM.304.440--1||RS_GCF_004341885.1_protein.faa_NZ_SLVX01000019.1_79@PF00015_full_PFAM.303.451--2||RS_GCF_014203155.1_protein.faa_NZ_JACHIK010000011.1_108@PF00015_full_PFAM.304.458--16:scovhsp_avg=82.83:scovhsp_max=97.3:scovhsp_min=54.2:scovhsp_std=14.230883123782538:scovhsp_sum=2484.9:send_avg=144.66666666666666:send_max=153.0:send_min=85.0:send_std=13.719689685174052:send_sum=4340.0:sstart_avg=19.166666666666668:sstart_max=71.0:sstart_min=3.0:sstart_std=21.053435027015936:sstart_sum=575.0],(((RS_GCF_004341885.1_protein.faa_NZ_SLVX01000019.1_79@PF00015_full_PFAM.303.451:0.0050689[&&NHX:Type=GTDB:gtdb_class=c__Alphaproteobacteria:gtdb_domain=d__Bacteria:gtdb_family=f__Rhizobiaceae:gtdb_genus=g__Shinella:gtdb_order=o__Rhizobiales:gtdb_phylum=p__Proteobacteria:gtdb_species=s__Shinella granuli:heptad=MCP-36H:species=d__Bacteria_p__Proteobacteria_c__Alphaproteobacteria_o__Rhizobiales_f__Rhizobiaceae_g__Shinella_s__Shinella granuli],(((RS_GCF_016839145.1_protein.faa_NZ_CP069303.1_4195@PF00015_full_PFAM.307.449:0.0223214[&&NHX:Type=GTDB:gtdb_class=c__Alphaproteobacteria:gtdb_domain=d__Bacteria:gtdb_family=f__Rhizobiaceae:gtdb_genus=g__Shinella:gtdb_order=o__Rhizobiales:gtdb_phylum=p__Proteobacteria:gtdb_species=s__Shinella sp016839145:heptad=MCP-36H:species=d__Bacteria_p__Proteobacteria_c__Alphaproteobacteria_o__Rhizobiales_f__Rhizobiaceae_g__Shinella_s__Shinella sp016839145],(7ba68884-e7ab-474c-b4b0-a2ef52ffe1d2_5@MCPsignal.35.182:0.00523341[&&NHX:Sample=rhiztom1:Type=capture:besthit=98.0:bitscore=254.0:capture_class=c__Alphaproteobacteria:capture_domain=d__Bacteria:capture_family=f__Rhizobiaceae:capture_genus=g__Shinella:capture_order=o__Rhizobiales:capture_phylum=p__Proteobacteria:capture_species=s__Shinella sp001262505:evalue=4.25e-88:gapopen=0.0:heptad=MCP-36H:length=147.0:mismatch=3.0:qcovhsp=100.0:qend=147.0:qstart=1.0:ref_name=RS_GCF_001262505.1_protein.faa_NZ_KQ410736.1_134@PF00015_full_PFAM.303.454:scovhsp=97.4:send=150.0:sstart=4.0],8dbbd144-e5bc-4d01-b865-80193880be8e_1@MCPsignal.140.287:5e-09[&&NHX:Sample=rhiztom3:Type=capture:besthit=98.6:bitscore=256.0:capture_class=c__Alphaproteobacteria:capture_domain=d__Bacteria:capture_family=f__Rhizobiaceae:capture_genus=g__Shinella:capture_order=o__Rhizobiales:capture_phylum=p__Proteobacteria:capture_species=s__Shinella sp001262505:evalue=7.34e-89:gapopen=0.0:heptad=MCP-36H:length=147.0:mismatch=2.0:qcovhsp=100.0:qend=147.0:qstart=1.0:ref_name=RS_GCF_001262505.1_protein.faa_NZ_KQ410736.1_134@PF00015_full_PFAM.303.454:scovhsp=97.4:send=150.0:sstart=4.0])0.915:0.00522333[&&NHX:Sample_counter=rhiztom1--1||rhiztom3--1:Type_counter=capture--2:besthit_avg=98.3:besthit_max=98.6:besthit_min=98.0:besthit_std=0.42426406871192446:besthit_sum=196.6:bitscore_avg=255.0:bitscore_max=256.0:bitscore_min=254.0:bitscore_std=1.4142135623730951:bitscore_sum=510.0:capture_class_counter=c__Alphaproteobacteria--2:capture_domain_counter=d__Bacteria--2:capture_family_counter=f__Rhizobiaceae--2:capture_genus_counter=g__Shinella--2:capture_order_counter=o__Rhizobiales--2:capture_phylum_counter=p__Proteobacteria--2:capture_species_counter=s__Shinella sp001262505--2:evalue_avg=2.492e-88:evalue_max=4.25e-88:evalue_min=7.34e-89:evalue_std=2.486187442651901e-88:evalue_sum=4.984e-88:gapopen_avg=0.0:gapopen_max=0.0:gapopen_min=0.0:gapopen_std=0.0:gapopen_sum=0.0:gtdb_class_counter=:gtdb_domain_counter=:gtdb_family_counter=:gtdb_genus_counter=:gtdb_order_counter=:gtdb_phylum_counter=:gtdb_species_counter=:heptad_counter=MCP-36H--2:lbd_counter=:length_avg=147.0:length_max=147.0:length_min=147.0:length_std=0.0:length_sum=294.0:mismatch_avg=2.5:mismatch_max=3.0:mismatch_min=2.0:mismatch_std=0.7071067811865476:mismatch_sum=5.0:name=N612184:qcovhsp_avg=100.0:qcovhsp_max=100.0:qcovhsp_min=100.0:qcovhsp_std=0.0:qcovhsp_sum=200.0:qend_avg=147.0:qend_max=147.0:qend_min=147.0:qend_std=0.0:qend_sum=294.0:qstart_avg=1.0:qstart_max=1.0:qstart_min=1.0:qstart_std=0.0:qstart_sum=2.0:ref_name_counter=RS_GCF_001262505.1_protein.faa_NZ_KQ410736.1_134@PF00015_full_PFAM.303.454--2:scovhsp_avg=97.4:scovhsp_max=97.4:scovhsp_min=97.4:scovhsp_std=0.0:scovhsp_sum=194.8:send_avg=150.0:send_max=150.0:send_min=150.0:send_std=0.0:send_sum=300.0:sstart_avg=4.0:sstart_max=4.0:sstart_min=4.0:sstart_std=0.0:sstart_sum=8.0])0:5e-09[&&NHX:Sample_counter=rhiztom1--1||rhiztom3--1:Type_counter=GTDB--1||capture--2:besthit_avg=98.3:besthit_max=98.6:besthit_min=98.0:besthit_std=0.42426406871192446:besthit_sum=196.6:bitscore_avg=255.0:bitscore_max=256.0:bitscore_min=254.0:bitscore_std=1.4142135623730951:bitscore_sum=510.0:capture_class_counter=c__Alphaproteobacteria--2:capture_domain_counter=d__Bacteria--2:capture_family_counter=f__Rhizobiaceae--2:capture_genus_counter=g__Shinella--2:capture_order_counter=o__Rhizobiales--2:capture_phylum_counter=p__Proteobacteria--2:capture_species_counter=s__Shinella sp001262505--2:evalue_avg=2.492e-88:evalue_max=4.25e-88:evalue_min=7.34e-89:evalue_std=2.486187442651901e-88:evalue_sum=4.984e-88:gapopen_avg=0.0:gapopen_max=0.0:gapopen_min=0.0:gapopen_std=0.0:gapopen_sum=0.0:gtdb_class_counter=c__Alphaproteobacteria--1:gtdb_domain_counter=d__Bacteria--1:gtdb_family_counter=f__Rhizobiaceae--1:gtdb_genus_counter=g__Shinella--1:gtdb_order_counter=o__Rhizobiales--1:gtdb_phylum_counter=p__Proteobacteria--1:gtdb_species_counter=s__Shinella sp016839145--1:heptad_counter=MCP-36H--3:lbd_counter=:lca_tree=s__Shinella sp016839145:length_avg=147.0:length_max=147.0:length_min=147.0:length_std=0.0:length_sum=294.0:mismatch_avg=2.5:mismatch_max=3.0:mismatch_min=2.0:mismatch_std=0.7071067811865476:mismatch_sum=5.0:name=N612185:qcovhsp_avg=100.0:qcovhsp_max=100.0:qcovhsp_min=100.0:qcovhsp_std=0.0:qcovhsp_sum=200.0:qend_avg=147.0:qend_max=147.0:qend_min=147.0:qend_std=0.0:qend_sum=294.0:qstart_avg=1.0:qstart_max=1.0:qstart_min=1.0:qstart_std=0.0:qstart_sum=2.0:ref_name_counter=RS_GCF_001262505.1_protein.faa_NZ_KQ410736.1_134@PF00015_full_PFAM.303.454--2:scovhsp_avg=97.4:scovhsp_max=97.4:scovhsp_min=97.4:scovhsp_std=0.0:scovhsp_sum=194.8:send_avg=150.0:send_max=150.0:send_min=150.0:send_std=0.0:send_sum=300.0:sstart_avg=4.0:sstart_max=4.0:sstart_min=4.0:sstart_std=0.0:sstart_sum=8.0],d98aaee6-f2ae-4433-ae79-1c59f5a62327_5@MCPsignal.23.160:5e-09[&&NHX:Sample=rhiztom1:Type=capture:besthit=99.3:bitscore=247.0:capture_class=c__Alphaproteobacteria:capture_domain=d__Bacteria:capture_family=f__Rhizobiaceae:capture_genus=g__Shinella:capture_order=o__Rhizobiales:capture_phylum=p__Proteobacteria:capture_species=s__Shinella sp001262505:evalue=3.16e-85:gapopen=0.0:heptad=MCP-36H:length=137.0:mismatch=1.0:qcovhsp=100.0:qend=137.0:qstart=1.0:ref_name=RS_GCF_001262505.1_protein.faa_NZ_KQ410736.1_134@PF00015_full_PFAM.303.454:scovhsp=90.7:send=150.0:sstart=14.0])0.538:5e-09[&&NHX:Sample_counter=rhiztom1--2||rhiztom3--1:Type_counter=GTDB--1||capture--3:besthit_avg=98.63333333333333:besthit_max=99.3:besthit_min=98.0:besthit_std=0.6506407098647699:besthit_sum=295.9:bitscore_avg=252.33333333333334:bitscore_max=256.0:bitscore_min=247.0:bitscore_std=4.725815626252608:bitscore_sum=757.0:capture_class_counter=c__Alphaproteobacteria--3:capture_domain_counter=d__Bacteria--3:capture_family_counter=f__Rhizobiaceae--3:capture_genus_counter=g__Shinella--3:capture_order_counter=o__Rhizobiales--3:capture_phylum_counter=p__Proteobacteria--3:capture_species_counter=s__Shinella sp001262505--3:evalue_avg=1.0549946666666667e-85:evalue_max=3.16e-85:evalue_min=7.34e-89:evalue_std=1.8229889414325403e-85:evalue_sum=3.164984e-85:gapopen_avg=0.0:gapopen_max=0.0:gapopen_min=0.0:gapopen_std=0.0:gapopen_sum=0.0:gtdb_class_counter=c__Alphaproteobacteria--1:gtdb_domain_counter=d__Bacteria--1:gtdb_family_counter=f__Rhizobiaceae--1:gtdb_genus_counter=g__Shinella--1:gtdb_order_counter=o__Rhizobiales--1:gtdb_phylum_counter=p__Proteobacteria--1:gtdb_species_counter=s__Shinella sp016839145--1:heptad_counter=MCP-36H--4:lbd_counter=:lca_tree=s__Shinella sp016839145:length_avg=143.66666666666666:length_max=147.0:length_min=137.0:length_std=5.773502691896257:length_sum=431.0:mismatch_avg=2.0:mismatch_max=3.0:mismatch_min=1.0:mismatch_std=1.0:mismatch_sum=6.0:name=N612187:qcovhsp_avg=100.0:qcovhsp_max=100.0:qcovhsp_min=100.0:qcovhsp_std=0.0:qcovhsp_sum=300.0:qend_avg=143.66666666666666:qend_max=147.0:qend_min=137.0:qend_std=5.773502691896257:qend_sum=431.0:qstart_avg=1.0:qstart_max=1.0:qstart_min=1.0:qstart_std=0.0:qstart_sum=3.0:ref_name_counter=RS_GCF_001262505.1_protein.faa_NZ_KQ410736.1_134@PF00015_full_PFAM.303.454--3:scovhsp_avg=95.16666666666667:scovhsp_max=97.4:scovhsp_min=90.7:scovhsp_std=3.868246803570494:scovhsp_sum=285.5:send_avg=150.0:send_max=150.0:send_min=150.0:send_std=0.0:send_sum=450.0:sstart_avg=7.333333333333333:sstart_max=14.0:sstart_min=4.0:sstart_std=5.773502691896258:sstart_sum=22.0],((4fbd159a-3feb-4836-80bf-883b85d2030a_1@MCPsignal.112.191:5e-09[&&NHX:Sample=rhiztom1:Type=capture:besthit=100.0:bitscore=135.0:capture_class=c__Alphaproteobacteria:capture_domain=d__Bacteria:capture_family=f__Rhizobiaceae:capture_genus=g__Shinella:capture_order=o__Rhizobiales:capture_phylum=p__Proteobacteria:capture_species=s__Shinella sp001262505:evalue=3.05e-42:gapopen=0.0:heptad=MCP-36H:length=79.0:mismatch=0.0:qcovhsp=100.0:qend=79.0:qstart=1.0:ref_name=RS_GCF_001262505.1_protein.faa_NZ_KQ410736.1_134@PF00015_full_PFAM.303.454:scovhsp=52.3:send=82.0:sstart=4.0],acf15de7-5581-40f1-b2ac-4f1e854ac4b1_5@MCPsignal.61.208:5e-09[&&NHX:Sample=rhiztom3:Type=capture:besthit=100.0:bitscore=260.0:capture_class=c__Alphaproteobacteria:capture_domain=d__Bacteria:capture_family=f__Rhizobiaceae:capture_genus=g__Shinella:capture_order=o__Rhizobiales:capture_phylum=p__Proteobacteria:capture_species=s__Shinella sp001262505:evalue=3.12e-90:gapopen=0.0:heptad=MCP-36H:length=147.0:mismatch=0.0:qcovhsp=100.0:qend=147.0:qstart=1.0:ref_name=RS_GCF_001262505.1_protein.faa_NZ_KQ410736.1_134@PF00015_full_PFAM.303.454:scovhsp=97.4:send=150.0:sstart=4.0])0:5e-09[&&NHX:Sample_counter=rhiztom1--1||rhiztom3--1:Type_counter=capture--2:besthit_avg=100.0:besthit_max=100.0:besthit_min=100.0:besthit_std=0.0:besthit_sum=200.0:bitscore_avg=197.5:bitscore_max=260.0:bitscore_min=135.0:bitscore_std=88.38834764831844:bitscore_sum=395.0:capture_class_counter=c__Alphaproteobacteria--2:capture_domain_counter=d__Bacteria--2:capture_family_counter=f__Rhizobiaceae--2:capture_genus_counter=g__Shinella--2:capture_order_counter=o__Rhizobiales--2:capture_phylum_counter=p__Proteobacteria--2:capture_species_counter=s__Shinella sp001262505--2:evalue_avg=1.525e-42:evalue_max=3.05e-42:evalue_min=3.12e-90:evalue_std=2.15667568261897e-42:evalue_sum=3.05e-42:gapopen_avg=0.0:gapopen_max=0.0:gapopen_min=0.0:gapopen_std=0.0:gapopen_sum=0.0:gtdb_class_counter=:gtdb_domain_counter=:gtdb_family_counter=:gtdb_genus_counter=:gtdb_order_counter=:gtdb_phylum_counter=:gtdb_species_counter=:heptad_counter=MCP-36H--2:lbd_counter=:length_avg=113.0:length_max=147.0:length_min=79.0:length_std=48.08326112068523:length_sum=226.0:mismatch_avg=0.0:mismatch_max=0.0:mismatch_min=0.0:mismatch_std=0.0:mismatch_sum=0.0:name=N612190:qcovhsp_avg=100.0:qcovhsp_max=100.0:qcovhsp_min=100.0:qcovhsp_std=0.0:qcovhsp_sum=200.0:qend_avg=113.0:qend_max=147.0:qend_min=79.0:qend_std=48.08326112068523:qend_sum=226.0:qstart_avg=1.0:qstart_max=1.0:qstart_min=1.0:qstart_std=0.0:qstart_sum=2.0:ref_name_counter=RS_GCF_001262505.1_protein.faa_NZ_KQ410736.1_134@PF00015_full_PFAM.303.454--2:scovhsp_avg=74.85:scovhsp_max=97.4:scovhsp_min=52.3:scovhsp_std=31.890515831513298:scovhsp_sum=149.7:send_avg=116.0:send_max=150.0:send_min=82.0:send_std=48.08326112068523:send_sum=232.0:sstart_avg=4.0:sstart_max=4.0:sstart_min=4.0:sstart_std=0.0:sstart_sum=8.0],RS_GCF_001262505.1_protein.faa_NZ_KQ410736.1_134@PF00015_full_PFAM.303.454:5e-09[&&NHX:Type=GTDB:gtdb_class=c__Alphaproteobacteria:gtdb_domain=d__Bacteria:gtdb_family=f__Rhizobiaceae:gtdb_genus=g__Shinella:gtdb_order=o__Rhizobiales:gtdb_phylum=p__Proteobacteria:gtdb_species=s__Shinella sp001262505:heptad=MCP-36H:species=d__Bacteria_p__Proteobacteria_c__Alphaproteobacteria_o__Rhizobiales_f__Rhizobiaceae_g__Shinella_s__Shinella sp001262505])0.863:0.00497405[&&NHX:Sample_counter=rhiztom1--1||rhiztom3--1:Type_counter=GTDB--1||capture--2:besthit_avg=100.0:besthit_max=100.0:besthit_min=100.0:besthit_std=0.0:besthit_sum=200.0:bitscore_avg=197.5:bitscore_max=260.0:bitscore_min=135.0:bitscore_std=88.38834764831844:bitscore_sum=395.0:capture_class_counter=c__Alphaproteobacteria--2:capture_domain_counter=d__Bacteria--2:capture_family_counter=f__Rhizobiaceae--2:capture_genus_counter=g__Shinella--2:capture_order_counter=o__Rhizobiales--2:capture_phylum_counter=p__Proteobacteria--2:capture_species_counter=s__Shinella sp001262505--2:evalue_avg=1.525e-42:evalue_max=3.05e-42:evalue_min=3.12e-90:evalue_std=2.15667568261897e-42:evalue_sum=3.05e-42:gapopen_avg=0.0:gapopen_max=0.0:gapopen_min=0.0:gapopen_std=0.0:gapopen_sum=0.0:gtdb_class_counter=c__Alphaproteobacteria--1:gtdb_domain_counter=d__Bacteria--1:gtdb_family_counter=f__Rhizobiaceae--1:gtdb_genus_counter=g__Shinella--1:gtdb_order_counter=o__Rhizobiales--1:gtdb_phylum_counter=p__Proteobacteria--1:gtdb_species_counter=s__Shinella sp001262505--1:heptad_counter=MCP-36H--3:lbd_counter=:lca_tree=s__Shinella sp001262505:length_avg=113.0:length_max=147.0:length_min=79.0:length_std=48.08326112068523:length_sum=226.0:mismatch_avg=0.0:mismatch_max=0.0:mismatch_min=0.0:mismatch_std=0.0:mismatch_sum=0.0:name=N612192:qcovhsp_avg=100.0:qcovhsp_max=100.0:qcovhsp_min=100.0:qcovhsp_std=0.0:qcovhsp_sum=200.0:qend_avg=113.0:qend_max=147.0:qend_min=79.0:qend_std=48.08326112068523:qend_sum=226.0:qstart_avg=1.0:qstart_max=1.0:qstart_min=1.0:qstart_std=0.0:qstart_sum=2.0:ref_name_counter=RS_GCF_001262505.1_protein.faa_NZ_KQ410736.1_134@PF00015_full_PFAM.303.454--2:scovhsp_avg=74.85:scovhsp_max=97.4:scovhsp_min=52.3:scovhsp_std=31.890515831513298:scovhsp_sum=149.7:send_avg=116.0:send_max=150.0:send_min=82.0:send_std=48.08326112068523:send_sum=232.0:sstart_avg=4.0:sstart_max=4.0:sstart_min=4.0:sstart_std=0.0:sstart_sum=8.0])0.919:0.0100381[&&NHX:Sample_counter=rhiztom1--3||rhiztom3--2:Type_counter=GTDB--2||capture--5:besthit_avg=99.18:besthit_max=100.0:besthit_min=98.0:besthit_std=0.8786353054595526:besthit_sum=495.90000000000003:bitscore_avg=230.4:bitscore_max=260.0:bitscore_min=135.0:bitscore_std=53.53783708742818:bitscore_sum=1152.0:capture_class_counter=c__Alphaproteobacteria--5:capture_domain_counter=d__Bacteria--5:capture_family_counter=f__Rhizobiaceae--5:capture_genus_counter=g__Shinella--5:capture_order_counter=o__Rhizobiales--5:capture_phylum_counter=p__Proteobacteria--5:capture_species_counter=s__Shinella sp001262505--5:evalue_avg=6.0999999999999996e-43:evalue_max=3.05e-42:evalue_min=3.12e-90:evalue_std=1.3640014662748717e-42:evalue_sum=3.05e-42:gapopen_avg=0.0:gapopen_max=0.0:gapopen_min=0.0:gapopen_std=0.0:gapopen_sum=0.0:gtdb_class_counter=c__Alphaproteobacteria--2:gtdb_domain_counter=d__Bacteria--2:gtdb_family_counter=f__Rhizobiaceae--2:gtdb_genus_counter=g__Shinella--2:gtdb_order_counter=o__Rhizobiales--2:gtdb_phylum_counter=p__Proteobacteria--2:gtdb_species_counter=s__Shinella sp001262505--1||s__Shinella sp016839145--1:heptad_counter=MCP-36H--7:lbd_counter=:lca_tree=g__Shinella:length_avg=131.4:length_max=147.0:length_min=79.0:length_std=29.610808837314796:length_sum=657.0:mismatch_avg=1.2:mismatch_max=3.0:mismatch_min=0.0:mismatch_std=1.3038404810405297:mismatch_sum=6.0:name=N612193:qcovhsp_avg=100.0:qcovhsp_max=100.0:qcovhsp_min=100.0:qcovhsp_std=0.0:qcovhsp_sum=500.0:qend_avg=131.4:qend_max=147.0:qend_min=79.0:qend_std=29.610808837314796:qend_sum=657.0:qstart_avg=1.0:qstart_max=1.0:qstart_min=1.0:qstart_std=0.0:qstart_sum=5.0:ref_name_counter=RS_GCF_001262505.1_protein.faa_NZ_KQ410736.1_134@PF00015_full_PFAM.303.454--5:scovhsp_avg=87.03999999999999:scovhsp_max=97.4:scovhsp_min=52.3:scovhsp_std=19.63575819773711:scovhsp_sum=435.2:send_avg=136.4:send_max=150.0:send_min=82.0:send_std=30.41052449399714:send_sum=682.0:sstart_avg=6.0:sstart_max=14.0:sstart_min=4.0:sstart_std=4.47213595499958:sstart_sum=30.0])0:5e-09[&&NHX:Sample_counter=rhiztom1--3||rhiztom3--2:Type_counter=GTDB--3||capture--5:besthit_avg=99.18:besthit_max=100.0:besthit_min=98.0:besthit_std=0.8786353054595526:besthit_sum=495.90000000000003:bitscore_avg=230.4:bitscore_max=260.0:bitscore_min=135.0:bitscore_std=53.53783708742817:bitscore_sum=1152.0:capture_class_counter=c__Alphaproteobacteria--5:capture_domain_counter=d__Bacteria--5:capture_family_counter=f__Rhizobiaceae--5:capture_genus_counter=g__Shinella--5:capture_order_counter=o__Rhizobiales--5:capture_phylum_counter=p__Proteobacteria--5:capture_species_counter=s__Shinella sp001262505--5:evalue_avg=6.0999999999999996e-43:evalue_max=3.05e-42:evalue_min=3.12e-90:evalue_std=1.3640014662748715e-42:evalue_sum=3.05e-42:gapopen_avg=0.0:gapopen_max=0.0:gapopen_min=0.0:gapopen_std=0.0:gapopen_sum=0.0:gtdb_class_counter=c__Alphaproteobacteria--3:gtdb_domain_counter=d__Bacteria--3:gtdb_family_counter=f__Rhizobiaceae--3:gtdb_genus_counter=g__Shinella--3:gtdb_order_counter=o__Rhizobiales--3:gtdb_phylum_counter=p__Proteobacteria--3:gtdb_species_counter=s__Shinella granuli--1||s__Shinella sp001262505--1||s__Shinella sp016839145--1:heptad_counter=MCP-36H--8:lbd_counter=:lca_tree=g__Shinella:length_avg=131.4:length_max=147.0:length_min=79.0:length_std=29.610808837314796:length_sum=657.0:mismatch_avg=1.2:mismatch_max=3.0:mismatch_min=0.0:mismatch_std=1.3038404810405297:mismatch_sum=6.0:name=N612194:qcovhsp_avg=100.0:qcovhsp_max=100.0:qcovhsp_min=100.0:qcovhsp_std=0.0:qcovhsp_sum=500.0:qend_avg=131.4:qend_max=147.0:qend_min=79.0:qend_std=29.610808837314796:qend_sum=657.0:qstart_avg=1.0:qstart_max=1.0:qstart_min=1.0:qstart_std=0.0:qstart_sum=5.0:ref_name_counter=RS_GCF_001262505.1_protein.faa_NZ_KQ410736.1_134@PF00015_full_PFAM.303.454--5:scovhsp_avg=87.03999999999999:scovhsp_max=97.4:scovhsp_min=52.3:scovhsp_std=19.63575819773711:scovhsp_sum=435.2:send_avg=136.4:send_max=150.0:send_min=82.0:send_std=30.410524493997144:send_sum=682.0:sstart_avg=6.0:sstart_max=14.0:sstart_min=4.0:sstart_std=4.47213595499958:sstart_sum=30.0],(bd03f6bb-c582-4fab-a9ab-8ccf16aaf456_6@MCPsignal.125.185:5e-09[&&NHX:Sample=rhiztom3:Type=capture:capture_class=c__Alphaproteobacteria:capture_domain=d__Bacteria:capture_family=f__Caulobacteraceae:capture_genus=g__Phenylobacterium:capture_order=o__Caulobacterales:capture_phylum=p__Proteobacteria:capture_species=s__Phenylobacterium sp001557235:heptad=MCP-36H],(((e6f96103-1c9d-46d9-8f78-fc5b5aafdd7e_6@MCPsignal.157.295:5e-09[&&NHX:Sample=rhiztom1:Type=capture:besthit=89.1:bitscore=219.0:capture_class=c__Alphaproteobacteria:capture_domain=d__Bacteria:capture_family=f__Caulobacteraceae:capture_genus=g__Caulobacter:capture_order=o__Caulobacterales:capture_phylum=p__Proteobacteria:capture_species=s__Caulobacter sp001556515:evalue=4.4e-74:gapopen=0.0:heptad=MCP-36H:length=138.0:mismatch=15.0:qcovhsp=100.0:qend=138.0:qstart=1.0:ref_name=RS_GCF_001262505.1_protein.faa_NZ_KQ410736.1_134@PF00015_full_PFAM.303.454:scovhsp=91.4:send=151.0:sstart=14.0],(430ebe33-5a3d-4679-90d0-382f7c5fe074_4@MCPsignal.254.384:5e-09[&&NHX:Sample=rhiztom1:Type=capture:besthit=89.2:bitscore=206.0:capture_class=c__Alphaproteobacteria:capture_domain=d__Bacteria:capture_family=f__Caulobacteraceae:capture_genus=g__Caulobacter:capture_order=o__Caulobacterales:capture_phylum=p__Proteobacteria:capture_species=s__Caulobacter sp001556515:evalue=2.39e-69:gapopen=0.0:heptad=MCP-36H:length=130.0:mismatch=14.0:qcovhsp=100.0:qend=130.0:qstart=1.0:ref_name=RS_GCF_001262505.1_protein.faa_NZ_KQ410736.1_134@PF00015_full_PFAM.303.454:scovhsp=86.1:send=151.0:sstart=22.0],(1433945f-2bce-45c3-8ef5-0092974190e8_4@MCPsignal.849.934:5e-09[&&NHX:Sample=rhiztom2:Type=capture:besthit=91.8:bitscore=144.0:capture_class=c__Alphaproteobacteria:capture_domain=d__Bacteria:capture_family=f__Xanthobacteraceae:capture_genus=g__Bradyrhizobium:capture_order=o__Rhizobiales:capture_phylum=p__Proteobacteria:capture_species=s__Bradyrhizobium sp018130165:evalue=1.24e-45:gapopen=0.0:heptad=MCP-36H:length=85.0:mismatch=7.0:qcovhsp=100.0:qend=85.0:qstart=1.0:ref_name=RS_GCF_001262505.1_protein.faa_NZ_KQ410736.1_134@PF00015_full_PFAM.303.454:scovhsp=56.3:send=148.0:sstart=64.0],((b1881a8f-2de6-4312-9542-af8fb6d90d7e_2@MCPsignal.394.444:1.56326[&&NHX:Sample=rhizpot3:Type=capture:capture_class=c__Gammaproteobacteria:capture_domain=d__Bacteria:capture_family=f__Gallaecimonadaceae:capture_genus=g__Gallaecimonas:capture_order=o__Enterobacterales:capture_phylum=p__Proteobacteria:capture_species=s__Gallaecimonas pentaromativorans:heptad=MCP-44H],20e3653f-eaec-48d8-b756-db42fe711e65_2@MCPsignal.72.160:1.3e-08[&&NHX:Sample=rhiztom2:Type=capture:besthit=84.1:bitscore=129.0:capture_class=c__Alphaproteobacteria:capture_domain=d__Bacteria:capture_family=f__Xanthobacteraceae:capture_genus=g__Bradyrhizobium:capture_order=o__Rhizobiales:capture_phylum=p__Proteobacteria:capture_species=s__Bradyrhizobium sp018130165:evalue=2.41e-39:gapopen=1.0:heptad=MCP-36H:length=88.0:mismatch=13.0:qcovhsp=100.0:qend=88.0:qstart=1.0:ref_name=RS_GCF_001262505.1_protein.faa_NZ_KQ410736.1_134@PF00015_full_PFAM.303.454:scovhsp=57.6:send=150.0:sstart=64.0])0.86:0.0675462[&&NHX:Sample_counter=rhizpot3--1||rhiztom2--1:Type_counter=capture--2:besthit_avg=84.1:besthit_max=84.1:besthit_min=84.1:besthit_std=0:besthit_sum=84.1:bitscore_avg=129.0:bitscore_max=129.0:bitscore_min=129.0:bitscore_std=0:bitscore_sum=129.0:capture_class_counter=c__Alphaproteobacteria--1||c__Gammaproteobacteria--1:capture_domain_counter=d__Bacteria--2:capture_family_counter=f__Gallaecimonadaceae--1||f__Xanthobacteraceae--1:capture_genus_counter=g__Bradyrhizobium--1||g__Gallaecimonas--1:capture_order_counter=o__Enterobacterales--1||o__Rhizobiales--1:capture_phylum_counter=p__Proteobacteria--2:capture_species_counter=s__Bradyrhizobium sp018130165--1||s__Gallaecimonas pentaromativorans--1:evalue_avg=2.41e-39:evalue_max=2.41e-39:evalue_min=2.41e-39:evalue_std=0:evalue_sum=2.41e-39:gapopen_avg=1.0:gapopen_max=1.0:gapopen_min=1.0:gapopen_std=0:gapopen_sum=1.0:gtdb_class_counter=:gtdb_domain_counter=:gtdb_family_counter=:gtdb_genus_counter=:gtdb_order_counter=:gtdb_phylum_counter=:gtdb_species_counter=:heptad_counter=MCP-36H--1||MCP-44H--1:lbd_counter=:length_avg=88.0:length_max=88.0:length_min=88.0:length_std=0:length_sum=88.0:mismatch_avg=13.0:mismatch_max=13.0:mismatch_min=13.0:mismatch_std=0:mismatch_sum=13.0:name=N612201:qcovhsp_avg=100.0:qcovhsp_max=100.0:qcovhsp_min=100.0:qcovhsp_std=0:qcovhsp_sum=100.0:qend_avg=88.0:qend_max=88.0:qend_min=88.0:qend_std=0:qend_sum=88.0:qstart_avg=1.0:qstart_max=1.0:qstart_min=1.0:qstart_std=0:qstart_sum=1.0:ref_name_counter=RS_GCF_001262505.1_protein.faa_NZ_KQ410736.1_134@PF00015_full_PFAM.303.454--1:scovhsp_avg=57.6:scovhsp_max=57.6:scovhsp_min=57.6:scovhsp_std=0:scovhsp_sum=57.6:send_avg=150.0:send_max=150.0:send_min=150.0:send_std=0:send_sum=150.0:sstart_avg=64.0:sstart_max=64.0:sstart_min=64.0:sstart_std=0:sstart_sum=64.0],677df964-34a7-495c-bcbb-d4805676c64b_6@MCPsignal.31.144:5e-09[&&NHX:Sample=rhiztom2:Type=capture:besthit=93.8:bitscore=194.0:capture_class=c__Alphaproteobacteria:capture_domain=d__Bacteria:capture_family=f__Caulobacteraceae:capture_genus=g__Palsa-881:capture_order=o__Caulobacterales:capture_phylum=p__Proteobacteria:capture_species=s__Palsa-881 sp018241335:evalue=1.28e-64:gapopen=0.0:heptad=MCP-36H:length=113.0:mismatch=7.0:qcovhsp=100.0:qend=113.0:qstart=1.0:ref_name=RS_GCF_001262505.1_protein.faa_NZ_KQ410736.1_134@PF00015_full_PFAM.303.454:scovhsp=74.8:send=148.0:sstart=36.0])0:5e-09[&&NHX:Sample_counter=rhizpot3--1||rhiztom2--2:Type_counter=capture--3:besthit_avg=88.94999999999999:besthit_max=93.8:besthit_min=84.1:besthit_std=6.858935777509513:besthit_sum=177.89999999999998:bitscore_avg=161.5:bitscore_max=194.0:bitscore_min=129.0:bitscore_std=45.96194077712559:bitscore_sum=323.0:capture_class_counter=c__Alphaproteobacteria--2||c__Gammaproteobacteria--1:capture_domain_counter=d__Bacteria--3:capture_family_counter=f__Caulobacteraceae--1||f__Gallaecimonadaceae--1||f__Xanthobacteraceae--1:capture_genus_counter=g__Bradyrhizobium--1||g__Gallaecimonas--1||g__Palsa-881--1:capture_order_counter=o__Caulobacterales--1||o__Enterobacterales--1||o__Rhizobiales--1:capture_phylum_counter=p__Proteobacteria--3:capture_species_counter=s__Bradyrhizobium sp018130165--1||s__Gallaecimonas pentaromativorans--1||s__Palsa-881 sp018241335--1:evalue_avg=1.205e-39:evalue_max=2.41e-39:evalue_min=1.28e-64:evalue_std=1.7041273426595794e-39:evalue_sum=2.41e-39:gapopen_avg=0.5:gapopen_max=1.0:gapopen_min=0.0:gapopen_std=0.7071067811865476:gapopen_sum=1.0:gtdb_class_counter=:gtdb_domain_counter=:gtdb_family_counter=:gtdb_genus_counter=:gtdb_order_counter=:gtdb_phylum_counter=:gtdb_species_counter=:heptad_counter=MCP-36H--2||MCP-44H--1:lbd_counter=:length_avg=100.5:length_max=113.0:length_min=88.0:length_std=17.67766952966369:length_sum=201.0:mismatch_avg=10.0:mismatch_max=13.0:mismatch_min=7.0:mismatch_std=4.242640687119285:mismatch_sum=20.0:name=N612203:qcovhsp_avg=100.0:qcovhsp_max=100.0:qcovhsp_min=100.0:qcovhsp_std=0.0:qcovhsp_sum=200.0:qend_avg=100.5:qend_max=113.0:qend_min=88.0:qend_std=17.67766952966369:qend_sum=201.0:qstart_avg=1.0:qstart_max=1.0:qstart_min=1.0:qstart_std=0.0:qstart_sum=2.0:ref_name_counter=RS_GCF_001262505.1_protein.faa_NZ_KQ410736.1_134@PF00015_full_PFAM.303.454--2:scovhsp_avg=66.2:scovhsp_max=74.8:scovhsp_min=57.6:scovhsp_std=12.162236636408615:scovhsp_sum=132.4:send_avg=149.0:send_max=150.0:send_min=148.0:send_std=1.4142135623730951:send_sum=298.0:sstart_avg=50.0:sstart_max=64.0:sstart_min=36.0:sstart_std=19.79898987322333:sstart_sum=100.0])0.997:5e-09[&&NHX:Sample_counter=rhizpot3--1||rhiztom2--3:Type_counter=capture--4:besthit_avg=89.89999999999999:besthit_max=93.8:besthit_min=84.1:besthit_std=5.121523210920753:besthit_sum=269.7:bitscore_avg=155.66666666666666:bitscore_max=194.0:bitscore_min=129.0:bitscore_std=34.03429642777023:bitscore_sum=467.0:capture_class_counter=c__Alphaproteobacteria--3||c__Gammaproteobacteria--1:capture_domain_counter=d__Bacteria--4:capture_family_counter=f__Caulobacteraceae--1||f__Gallaecimonadaceae--1||f__Xanthobacteraceae--2:capture_genus_counter=g__Bradyrhizobium--2||g__Gallaecimonas--1||g__Palsa-881--1:capture_order_counter=o__Caulobacterales--1||o__Enterobacterales--1||o__Rhizobiales--2:capture_phylum_counter=p__Proteobacteria--4:capture_species_counter=s__Bradyrhizobium sp018130165--2||s__Gallaecimonas pentaromativorans--1||s__Palsa-881 sp018241335--1:evalue_avg=8.033337466666667e-40:evalue_max=2.41e-39:evalue_min=1.28e-64:evalue_std=1.3914137907899693e-39:evalue_sum=2.4100012399999998e-39:gapopen_avg=0.3333333333333333:gapopen_max=1.0:gapopen_min=0.0:gapopen_std=0.5773502691896258:gapopen_sum=1.0:gtdb_class_counter=:gtdb_domain_counter=:gtdb_family_counter=:gtdb_genus_counter=:gtdb_order_counter=:gtdb_phylum_counter=:gtdb_species_counter=:heptad_counter=MCP-36H--3||MCP-44H--1:lbd_counter=:length_avg=95.33333333333333:length_max=113.0:length_min=85.0:length_std=15.37313674346694:length_sum=286.0:mismatch_avg=9.0:mismatch_max=13.0:mismatch_min=7.0:mismatch_std=3.4641016151377544:mismatch_sum=27.0:name=N612204:qcovhsp_avg=100.0:qcovhsp_max=100.0:qcovhsp_min=100.0:qcovhsp_std=0.0:qcovhsp_sum=300.0:qend_avg=95.33333333333333:qend_max=113.0:qend_min=85.0:qend_std=15.37313674346694:qend_sum=286.0:qstart_avg=1.0:qstart_max=1.0:qstart_min=1.0:qstart_std=0.0:qstart_sum=3.0:ref_name_counter=RS_GCF_001262505.1_protein.faa_NZ_KQ410736.1_134@PF00015_full_PFAM.303.454--3:scovhsp_avg=62.9:scovhsp_max=74.8:scovhsp_min=56.3:scovhsp_std=10.326180319944058:scovhsp_sum=188.7:send_avg=148.66666666666666:send_max=150.0:send_min=148.0:send_std=1.1547005383792515:send_sum=446.0:sstart_avg=54.666666666666664:sstart_max=64.0:sstart_min=36.0:sstart_std=16.165807537309522:sstart_sum=164.0])0.949:5e-09[&&NHX:Sample_counter=rhizpot3--1||rhiztom1--1||rhiztom2--3:Type_counter=capture--5:besthit_avg=89.725:besthit_max=93.8:besthit_min=84.1:besthit_std=4.19632775968068:besthit_sum=358.9:bitscore_avg=168.25:bitscore_max=206.0:bitscore_min=129.0:bitscore_std=37.49111005736338:bitscore_sum=673.0:capture_class_counter=c__Alphaproteobacteria--4||c__Gammaproteobacteria--1:capture_domain_counter=d__Bacteria--5:capture_family_counter=f__Caulobacteraceae--2||f__Gallaecimonadaceae--1||f__Xanthobacteraceae--2:capture_genus_counter=g__Bradyrhizobium--2||g__Caulobacter--1||g__Gallaecimonas--1||g__Palsa-881--1:capture_order_counter=o__Caulobacterales--2||o__Enterobacterales--1||o__Rhizobiales--2:capture_phylum_counter=p__Proteobacteria--5:capture_species_counter=s__Bradyrhizobium sp018130165--2||s__Caulobacter sp001556515--1||s__Gallaecimonas pentaromativorans--1||s__Palsa-881 sp018241335--1:evalue_avg=6.0250030999999995e-40:evalue_max=2.41e-39:evalue_min=2.39e-69:evalue_std=1.2049997933334751e-39:evalue_sum=2.4100012399999998e-39:gapopen_avg=0.25:gapopen_max=1.0:gapopen_min=0.0:gapopen_std=0.5:gapopen_sum=1.0:gtdb_class_counter=:gtdb_domain_counter=:gtdb_family_counter=:gtdb_genus_counter=:gtdb_order_counter=:gtdb_phylum_counter=:gtdb_species_counter=:heptad_counter=MCP-36H--4||MCP-44H--1:lbd_counter=:length_avg=104.0:length_max=130.0:length_min=85.0:length_std=21.400934559032695:length_sum=416.0:mismatch_avg=10.25:mismatch_max=14.0:mismatch_min=7.0:mismatch_std=3.774917217635375:mismatch_sum=41.0:name=N612205:qcovhsp_avg=100.0:qcovhsp_max=100.0:qcovhsp_min=100.0:qcovhsp_std=0.0:qcovhsp_sum=400.0:qend_avg=104.0:qend_max=130.0:qend_min=85.0:qend_std=21.400934559032695:qend_sum=416.0:qstart_avg=1.0:qstart_max=1.0:qstart_min=1.0:qstart_std=0.0:qstart_sum=4.0:ref_name_counter=RS_GCF_001262505.1_protein.faa_NZ_KQ410736.1_134@PF00015_full_PFAM.303.454--4:scovhsp_avg=68.69999999999999:scovhsp_max=86.1:scovhsp_min=56.3:scovhsp_std=14.340385861847185:scovhsp_sum=274.79999999999995:send_avg=149.25:send_max=151.0:send_min=148.0:send_std=1.5:send_sum=597.0:sstart_avg=46.5:sstart_max=64.0:sstart_min=22.0:sstart_std=21.0:sstart_sum=186.0])0:5e-09[&&NHX:Sample_counter=rhizpot3--1||rhiztom1--2||rhiztom2--3:Type_counter=capture--6:besthit_avg=89.6:besthit_max=93.8:besthit_min=84.1:besthit_std=3.6448593937215206:besthit_sum=447.99999999999994:bitscore_avg=178.4:bitscore_max=219.0:bitscore_min=129.0:bitscore_std=39.61439132436595:bitscore_sum=892.0:capture_class_counter=c__Alphaproteobacteria--5||c__Gammaproteobacteria--1:capture_domain_counter=d__Bacteria--6:capture_family_counter=f__Caulobacteraceae--3||f__Gallaecimonadaceae--1||f__Xanthobacteraceae--2:capture_genus_counter=g__Bradyrhizobium--2||g__Caulobacter--2||g__Gallaecimonas--1||g__Palsa-881--1:capture_order_counter=o__Caulobacterales--3||o__Enterobacterales--1||o__Rhizobiales--2:capture_phylum_counter=p__Proteobacteria--6:capture_species_counter=s__Bradyrhizobium sp018130165--2||s__Caulobacter sp001556515--2||s__Gallaecimonas pentaromativorans--1||s__Palsa-881 sp018241335--1:evalue_avg=4.8200024799999996e-40:evalue_max=2.41e-39:evalue_min=4.4e-74:evalue_std=1.0777846265188178e-39:evalue_sum=2.4100012399999998e-39:gapopen_avg=0.2:gapopen_max=1.0:gapopen_min=0.0:gapopen_std=0.44721359549995804:gapopen_sum=1.0:gtdb_class_counter=:gtdb_domain_counter=:gtdb_family_counter=:gtdb_genus_counter=:gtdb_order_counter=:gtdb_phylum_counter=:gtdb_species_counter=:heptad_counter=MCP-36H--5||MCP-44H--1:lbd_counter=:length_avg=110.8:length_max=138.0:length_min=85.0:length_std=23.972901368002997:length_sum=554.0:mismatch_avg=11.2:mismatch_max=15.0:mismatch_min=7.0:mismatch_std=3.8987177379235853:mismatch_sum=56.0:name=N612206:qcovhsp_avg=100.0:qcovhsp_max=100.0:qcovhsp_min=100.0:qcovhsp_std=0.0:qcovhsp_sum=500.0:qend_avg=110.8:qend_max=138.0:qend_min=85.0:qend_std=23.972901368002997:qend_sum=554.0:qstart_avg=1.0:qstart_max=1.0:qstart_min=1.0:qstart_std=0.0:qstart_sum=5.0:ref_name_counter=RS_GCF_001262505.1_protein.faa_NZ_KQ410736.1_134@PF00015_full_PFAM.303.454--5:scovhsp_avg=73.24000000000001:scovhsp_max=91.4:scovhsp_min=56.3:scovhsp_std=16.04035535765963:scovhsp_sum=366.20000000000005:send_avg=149.6:send_max=151.0:send_min=148.0:send_std=1.51657508881031:send_sum=748.0:sstart_avg=40.0:sstart_max=64.0:sstart_min=14.0:sstart_std=23.280893453645632:sstart_sum=200.0],ba1bff70-b989-45e1-a4ab-5769aa742375_1_2@MCPsignal.21.133:0.00798204[&&NHX:besthit=87.4:bitscore=172.0:evalue=2.91e-56:gapopen=0.0:length=111.0:mismatch=14.0:qcovhsp=99.1:qend=112.0:qstart=2.0:ref_name=RS_GCF_001262505.1_protein.faa_NZ_KQ410736.1_134@PF00015_full_PFAM.303.454:scovhsp=73.5:send=151.0:sstart=41.0])0.754:0.00525523[&&NHX:Sample_counter=rhizpot3--1||rhiztom1--2||rhiztom2--3:Type_counter=capture--6:besthit_avg=89.23333333333333:besthit_max=93.8:besthit_min=84.1:besthit_std=3.381518396618103:besthit_sum=535.4:bitscore_avg=177.33333333333334:bitscore_max=219.0:bitscore_min=129.0:bitscore_std=35.52839240194618:bitscore_sum=1064.0:capture_class_counter=c__Alphaproteobacteria--5||c__Gammaproteobacteria--1:capture_domain_counter=d__Bacteria--6:capture_family_counter=f__Caulobacteraceae--3||f__Gallaecimonadaceae--1||f__Xanthobacteraceae--2:capture_genus_counter=g__Bradyrhizobium--2||g__Caulobacter--2||g__Gallaecimonas--1||g__Palsa-881--1:capture_order_counter=o__Caulobacterales--3||o__Enterobacterales--1||o__Rhizobiales--2:capture_phylum_counter=p__Proteobacteria--6:capture_species_counter=s__Bradyrhizobium sp018130165--2||s__Caulobacter sp001556515--2||s__Gallaecimonas pentaromativorans--1||s__Palsa-881 sp018241335--1:evalue_avg=4.016668733333333e-40:evalue_max=2.41e-39:evalue_min=4.4e-74:evalue_std=9.83878278772459e-40:evalue_sum=2.4100012399999998e-39:gapopen_avg=0.16666666666666666:gapopen_max=1.0:gapopen_min=0.0:gapopen_std=0.408248290463863:gapopen_sum=1.0:gtdb_class_counter=:gtdb_domain_counter=:gtdb_family_counter=:gtdb_genus_counter=:gtdb_order_counter=:gtdb_phylum_counter=:gtdb_species_counter=:heptad_counter=MCP-36H--5||MCP-44H--1:lbd_counter=:length_avg=110.83333333333333:length_max=138.0:length_min=85.0:length_std=21.44217028816502:length_sum=665.0:mismatch_avg=11.666666666666666:mismatch_max=15.0:mismatch_min=7.0:mismatch_std=3.669695718539436:mismatch_sum=70.0:name=N612208:qcovhsp_avg=99.85000000000001:qcovhsp_max=100.0:qcovhsp_min=99.1:qcovhsp_std=0.36742346141747906:qcovhsp_sum=599.1:qend_avg=111.0:qend_max=138.0:qend_min=85.0:qend_std=21.447610589527216:qend_sum=666.0:qstart_avg=1.1666666666666667:qstart_max=2.0:qstart_min=1.0:qstart_std=0.408248290463863:qstart_sum=7.0:ref_name_counter=RS_GCF_001262505.1_protein.faa_NZ_KQ410736.1_134@PF00015_full_PFAM.303.454--6:scovhsp_avg=73.28333333333332:scovhsp_max=91.4:scovhsp_min=56.3:scovhsp_std=14.347322630604872:scovhsp_sum=439.69999999999993:send_avg=149.83333333333334:send_max=151.0:send_min=148.0:send_std=1.4719601443879746:send_sum=899.0:sstart_avg=40.166666666666664:sstart_max=64.0:sstart_min=14.0:sstart_std=20.827065723876387:sstart_sum=241.0],(f8780722-5b28-4a73-b398-7281d90c4994_4@MCPsignal.160.291:0.0469298[&&NHX:Sample=rhiztom2:Type=capture:besthit=88.5:bitscore=204.0:capture_class=c__Alphaproteobacteria:capture_domain=d__Bacteria:capture_family=f__Caulobacteraceae:capture_genus=g__Caulobacter:capture_order=o__Caulobacterales:capture_phylum=p__Proteobacteria:capture_species=s__Caulobacter sp001556515:evalue=3.33e-68:gapopen=0.0:heptad=MCP-36H:length=130.0:mismatch=15.0:qcovhsp=99.2:qend=130.0:qstart=1.0:ref_name=RS_GCF_004514435.1_protein.faa_NZ_MYFQ01000012.1_60@PF00015_full_PFAM.288.454:scovhsp=78.3:send=148.0:sstart=19.0],(c20a4ef4-5da9-47a7-9f90-57585aee9950_1@MCPsignal.132.283:5e-09[&&NHX:Sample=rhiztom2:Type=capture:besthit=89.0:bitscore=226.0:capture_class=c__Alphaproteobacteria:capture_domain=d__Bacteria:capture_family=f__Caulobacteraceae:capture_genus=g__Caulobacter:capture_order=o__Caulobacterales:capture_phylum=p__Proteobacteria:capture_species=s__Caulobacter sp001556515:evalue=6.64e-77:gapopen=0.0:heptad=MCP-36H:length=145.0:mismatch=16.0:qcovhsp=96.0:qend=148.0:qstart=4.0:ref_name=RS_GCF_003574625.1_protein.faa_NZ_QNUJ01000008.1_152@PF00015_full_PFAM.307.458:scovhsp=96.0:send=146.0:sstart=2.0],57b64dcf-9f2a-4eeb-a024-39626caed484_3@MCPsignal.244.326:5e-09[&&NHX:Sample=rhiztom1:Type=capture:besthit=96.3:bitscore=140.0:capture_class=c__Alphaproteobacteria:capture_domain=d__Bacteria:capture_family=f__Caulobacteraceae:capture_genus=g__Caulobacter:capture_order=o__Caulobacterales:capture_phylum=p__Proteobacteria:capture_species=s__Caulobacter sp001556515:evalue=3.49e-44:gapopen=0.0:heptad=MCP-36H:length=82.0:mismatch=3.0:qcovhsp=100.0:qend=82.0:qstart=1.0:ref_name=RS_GCF_009827055.1_protein.faa_NZ_WUMK01000002.1_123@PF00015_full_PFAM.301.439:scovhsp=59.4:send=91.0:sstart=10.0])0:5e-09[&&NHX:Sample_counter=rhiztom1--1||rhiztom2--1:Type_counter=capture--2:besthit_avg=92.65:besthit_max=96.3:besthit_min=89.0:besthit_std=5.161879502661795:besthit_sum=185.3:bitscore_avg=183.0:bitscore_max=226.0:bitscore_min=140.0:bitscore_std=60.81118318204309:bitscore_sum=366.0:capture_class_counter=c__Alphaproteobacteria--2:capture_domain_counter=d__Bacteria--2:capture_family_counter=f__Caulobacteraceae--2:capture_genus_counter=g__Caulobacter--2:capture_order_counter=o__Caulobacterales--2:capture_phylum_counter=p__Proteobacteria--2:capture_species_counter=s__Caulobacter sp001556515--2:evalue_avg=1.745e-44:evalue_max=3.49e-44:evalue_min=6.64e-77:evalue_std=2.4678026663410507e-44:evalue_sum=3.49e-44:gapopen_avg=0.0:gapopen_max=0.0:gapopen_min=0.0:gapopen_std=0.0:gapopen_sum=0.0:gtdb_class_counter=:gtdb_domain_counter=:gtdb_family_counter=:gtdb_genus_counter=:gtdb_order_counter=:gtdb_phylum_counter=:gtdb_species_counter=:heptad_counter=MCP-36H--2:lbd_counter=:length_avg=113.5:length_max=145.0:length_min=82.0:length_std=44.54772721475249:length_sum=227.0:mismatch_avg=9.5:mismatch_max=16.0:mismatch_min=3.0:mismatch_std=9.192388155425117:mismatch_sum=19.0:name=N612212:qcovhsp_avg=98.0:qcovhsp_max=100.0:qcovhsp_min=96.0:qcovhsp_std=2.8284271247461903:qcovhsp_sum=196.0:qend_avg=115.0:qend_max=148.0:qend_min=82.0:qend_std=46.66904755831214:qend_sum=230.0:qstart_avg=2.5:qstart_max=4.0:qstart_min=1.0:qstart_std=2.1213203435596424:qstart_sum=5.0:ref_name_counter=RS_GCF_003574625.1_protein.faa_NZ_QNUJ01000008.1_152@PF00015_full_PFAM.307.458--1||RS_GCF_009827055.1_protein.faa_NZ_WUMK01000002.1_123@PF00015_full_PFAM.301.439--1:scovhsp_avg=77.7:scovhsp_max=96.0:scovhsp_min=59.4:scovhsp_std=25.880108191427638:scovhsp_sum=155.4:send_avg=118.5:send_max=146.0:send_min=91.0:send_std=38.890872965260115:send_sum=237.0:sstart_avg=6.0:sstart_max=10.0:sstart_min=2.0:sstart_std=5.656854249492381:sstart_sum=12.0])1:0.0683483[&&NHX:Sample_counter=rhiztom1--1||rhiztom2--2:Type_counter=capture--3:besthit_avg=91.26666666666667:besthit_max=96.3:besthit_min=88.5:besthit_std=4.366157731156001:besthit_sum=273.8:bitscore_avg=190.0:bitscore_max=226.0:bitscore_min=140.0:bitscore_std=44.67661580737735:bitscore_sum=570.0:capture_class_counter=c__Alphaproteobacteria--3:capture_domain_counter=d__Bacteria--3:capture_family_counter=f__Caulobacteraceae--3:capture_genus_counter=g__Caulobacter--3:capture_order_counter=o__Caulobacterales--3:capture_phylum_counter=p__Proteobacteria--3:capture_species_counter=s__Caulobacter sp001556515--3:evalue_avg=1.1633333333333334e-44:evalue_max=3.49e-44:evalue_min=6.64e-77:evalue_std=2.0149524394717937e-44:evalue_sum=3.49e-44:gapopen_avg=0.0:gapopen_max=0.0:gapopen_min=0.0:gapopen_std=0.0:gapopen_sum=0.0:gtdb_class_counter=:gtdb_domain_counter=:gtdb_family_counter=:gtdb_genus_counter=:gtdb_order_counter=:gtdb_phylum_counter=:gtdb_species_counter=:heptad_counter=MCP-36H--3:lbd_counter=:length_avg=119.0:length_max=145.0:length_min=82.0:length_std=32.90896534380867:length_sum=357.0:mismatch_avg=11.333333333333334:mismatch_max=16.0:mismatch_min=3.0:mismatch_std=7.234178138070235:mismatch_sum=34.0:name=N612213:qcovhsp_avg=98.39999999999999:qcovhsp_max=100.0:qcovhsp_min=96.0:qcovhsp_std=2.116601048851673:qcovhsp_sum=295.2:qend_avg=120.0:qend_max=148.0:qend_min=82.0:qend_std=34.11744421846396:qend_sum=360.0:qstart_avg=2.0:qstart_max=4.0:qstart_min=1.0:qstart_std=1.7320508075688772:qstart_sum=6.0:ref_name_counter=RS_GCF_003574625.1_protein.faa_NZ_QNUJ01000008.1_152@PF00015_full_PFAM.307.458--1||RS_GCF_004514435.1_protein.faa_NZ_MYFQ01000012.1_60@PF00015_full_PFAM.288.454--1||RS_GCF_009827055.1_protein.faa_NZ_WUMK01000002.1_123@PF00015_full_PFAM.301.439--1:scovhsp_avg=77.9:scovhsp_max=96.0:scovhsp_min=59.4:scovhsp_std=18.30327839486686:scovhsp_sum=233.70000000000002:send_avg=128.33333333333334:send_max=148.0:send_min=91.0:send_std=32.34707611722168:send_sum=385.0:sstart_avg=10.333333333333334:sstart_max=19.0:sstart_min=2.0:sstart_std=8.504900548115382:sstart_sum=31.0])0.707:0.0278613[&&NHX:Sample_counter=rhizpot3--1||rhiztom1--3||rhiztom2--5:Type_counter=capture--9:besthit_avg=89.9111111111111:besthit_max=96.3:besthit_min=84.1:besthit_std=3.5980704705593394:besthit_sum=809.1999999999999:bitscore_avg=181.55555555555554:bitscore_max=226.0:bitscore_min=129.0:bitscore_std=36.44211544048696:bitscore_sum=1634.0:capture_class_counter=c__Alphaproteobacteria--8||c__Gammaproteobacteria--1:capture_domain_counter=d__Bacteria--9:capture_family_counter=f__Caulobacteraceae--6||f__Gallaecimonadaceae--1||f__Xanthobacteraceae--2:capture_genus_counter=g__Bradyrhizobium--2||g__Caulobacter--5||g__Gallaecimonas--1||g__Palsa-881--1:capture_order_counter=o__Caulobacterales--6||o__Enterobacterales--1||o__Rhizobiales--2:capture_phylum_counter=p__Proteobacteria--9:capture_species_counter=s__Bradyrhizobium sp018130165--2||s__Caulobacter sp001556515--5||s__Gallaecimonas pentaromativorans--1||s__Palsa-881 sp018241335--1:evalue_avg=2.6778179333333328e-40:evalue_max=2.41e-39:evalue_min=6.64e-77:evalue_std=8.033318275821799e-40:evalue_sum=2.4100361399999996e-39:gapopen_avg=0.1111111111111111:gapopen_max=1.0:gapopen_min=0.0:gapopen_std=0.3333333333333333:gapopen_sum=1.0:gtdb_class_counter=:gtdb_domain_counter=:gtdb_family_counter=:gtdb_genus_counter=:gtdb_order_counter=:gtdb_phylum_counter=:gtdb_species_counter=:heptad_counter=MCP-36H--8||MCP-44H--1:lbd_counter=:length_avg=113.55555555555556:length_max=145.0:length_min=82.0:length_std=23.974523515135346:length_sum=1022.0:mismatch_avg=11.555555555555555:mismatch_max=16.0:mismatch_min=3.0:mismatch_std=4.639803635691685:mismatch_sum=104.0:name=N612214:qcovhsp_avg=99.36666666666667:qcovhsp_max=100.0:qcovhsp_min=96.0:qcovhsp_std=1.3152946437965907:qcovhsp_sum=894.3000000000001:qend_avg=114.0:qend_max=148.0:qend_min=82.0:qend_std=24.469368606484313:qend_sum=1026.0:qstart_avg=1.4444444444444444:qstart_max=4.0:qstart_min=1.0:qstart_std=1.0137937550497031:qstart_sum=13.0:ref_name_counter=RS_GCF_001262505.1_protein.faa_NZ_KQ410736.1_134@PF00015_full_PFAM.303.454--6||RS_GCF_003574625.1_protein.faa_NZ_QNUJ01000008.1_152@PF00015_full_PFAM.307.458--1||RS_GCF_004514435.1_protein.faa_NZ_MYFQ01000012.1_60@PF00015_full_PFAM.288.454--1||RS_GCF_009827055.1_protein.faa_NZ_WUMK01000002.1_123@PF00015_full_PFAM.301.439--1:scovhsp_avg=74.82222222222222:scovhsp_max=96.0:scovhsp_min=56.3:scovhsp_std=14.755827474067473:scovhsp_sum=673.4:send_avg=142.66666666666666:send_max=151.0:send_min=91.0:send_std=19.455076458343722:send_sum=1284.0:sstart_avg=30.22222222222222:sstart_max=64.0:sstart_min=2.0:sstart_std=22.620664102639527:sstart_sum=272.0])0.816:0.0238773[&&NHX:Sample_counter=rhizpot3--1||rhiztom1--3||rhiztom2--5||rhiztom3--1:Type_counter=capture--10:besthit_avg=89.9111111111111:besthit_max=96.3:besthit_min=84.1:besthit_std=3.5980704705593394:besthit_sum=809.1999999999999:bitscore_avg=181.55555555555554:bitscore_max=226.0:bitscore_min=129.0:bitscore_std=36.44211544048696:bitscore_sum=1634.0:capture_class_counter=c__Alphaproteobacteria--9||c__Gammaproteobacteria--1:capture_domain_counter=d__Bacteria--10:capture_family_counter=f__Caulobacteraceae--7||f__Gallaecimonadaceae--1||f__Xanthobacteraceae--2:capture_genus_counter=g__Bradyrhizobium--2||g__Caulobacter--5||g__Gallaecimonas--1||g__Palsa-881--1||g__Phenylobacterium--1:capture_order_counter=o__Caulobacterales--7||o__Enterobacterales--1||o__Rhizobiales--2:capture_phylum_counter=p__Proteobacteria--10:capture_species_counter=s__Bradyrhizobium sp018130165--2||s__Caulobacter sp001556515--5||s__Gallaecimonas pentaromativorans--1||s__Palsa-881 sp018241335--1||s__Phenylobacterium sp001557235--1:evalue_avg=2.6778179333333328e-40:evalue_max=2.41e-39:evalue_min=6.64e-77:evalue_std=8.033318275821799e-40:evalue_sum=2.4100361399999996e-39:gapopen_avg=0.1111111111111111:gapopen_max=1.0:gapopen_min=0.0:gapopen_std=0.3333333333333333:gapopen_sum=1.0:gtdb_class_counter=:gtdb_domain_counter=:gtdb_family_counter=:gtdb_genus_counter=:gtdb_order_counter=:gtdb_phylum_counter=:gtdb_species_counter=:heptad_counter=MCP-36H--9||MCP-44H--1:lbd_counter=:length_avg=113.55555555555556:length_max=145.0:length_min=82.0:length_std=23.974523515135346:length_sum=1022.0:mismatch_avg=11.555555555555555:mismatch_max=16.0:mismatch_min=3.0:mismatch_std=4.639803635691685:mismatch_sum=104.0:name=N612215:qcovhsp_avg=99.36666666666667:qcovhsp_max=100.0:qcovhsp_min=96.0:qcovhsp_std=1.3152946437965907:qcovhsp_sum=894.3000000000001:qend_avg=114.0:qend_max=148.0:qend_min=82.0:qend_std=24.469368606484313:qend_sum=1026.0:qstart_avg=1.4444444444444444:qstart_max=4.0:qstart_min=1.0:qstart_std=1.0137937550497031:qstart_sum=13.0:ref_name_counter=RS_GCF_001262505.1_protein.faa_NZ_KQ410736.1_134@PF00015_full_PFAM.303.454--6||RS_GCF_003574625.1_protein.faa_NZ_QNUJ01000008.1_152@PF00015_full_PFAM.307.458--1||RS_GCF_004514435.1_protein.faa_NZ_MYFQ01000012.1_60@PF00015_full_PFAM.288.454--1||RS_GCF_009827055.1_protein.faa_NZ_WUMK01000002.1_123@PF00015_full_PFAM.301.439--1:scovhsp_avg=74.82222222222222:scovhsp_max=96.0:scovhsp_min=56.3:scovhsp_std=14.755827474067473:scovhsp_sum=673.4:send_avg=142.66666666666666:send_max=151.0:send_min=91.0:send_std=19.455076458343722:send_sum=1284.0:sstart_avg=30.22222222222222:sstart_max=64.0:sstart_min=2.0:sstart_std=22.620664102639527:sstart_sum=272.0])0:5e-09[&&NHX:Sample_counter=rhizpot3--1||rhiztom1--6||rhiztom2--5||rhiztom3--3:Type_counter=GTDB--3||capture--15:besthit_avg=93.22142857142856:besthit_max=100.0:besthit_min=84.1:besthit_std=5.426456354881016:besthit_sum=1305.1:bitscore_avg=199.0:bitscore_max=260.0:bitscore_min=129.0:bitscore_std=47.844298752065775:bitscore_sum=2786.0:capture_class_counter=c__Alphaproteobacteria--14||c__Gammaproteobacteria--1:capture_domain_counter=d__Bacteria--15:capture_family_counter=f__Caulobacteraceae--7||f__Gallaecimonadaceae--1||f__Rhizobiaceae--5||f__Xanthobacteraceae--2:capture_genus_counter=g__Bradyrhizobium--2||g__Caulobacter--5||g__Gallaecimonas--1||g__Palsa-881--1||g__Phenylobacterium--1||g__Shinella--5:capture_order_counter=o__Caulobacterales--7||o__Enterobacterales--1||o__Rhizobiales--7:capture_phylum_counter=p__Proteobacteria--15:capture_species_counter=s__Bradyrhizobium sp018130165--2||s__Caulobacter sp001556515--5||s__Gallaecimonas pentaromativorans--1||s__Palsa-881 sp018241335--1||s__Phenylobacterium sp001557235--1||s__Shinella sp001262505--5:evalue_avg=1.7236329571428572e-40:evalue_max=2.41e-39:evalue_min=3.12e-90:evalue_std=6.440366582845731e-40:evalue_sum=2.41308614e-39:gapopen_avg=0.07142857142857142:gapopen_max=1.0:gapopen_min=0.0:gapopen_std=0.26726124191242434:gapopen_sum=1.0:gtdb_class_counter=c__Alphaproteobacteria--3:gtdb_domain_counter=d__Bacteria--3:gtdb_family_counter=f__Rhizobiaceae--3:gtdb_genus_counter=g__Shinella--3:gtdb_order_counter=o__Rhizobiales--3:gtdb_phylum_counter=p__Proteobacteria--3:gtdb_species_counter=s__Shinella granuli--1||s__Shinella sp001262505--1||s__Shinella sp016839145--1:heptad_counter=MCP-36H--17||MCP-44H--1:lbd_counter=:lca_tree=g__Shinella:length_avg=119.92857142857143:length_max=147.0:length_min=79.0:length_std=26.499533481276135:length_sum=1679.0:mismatch_avg=7.857142857142857:mismatch_max=16.0:mismatch_min=0.0:mismatch_std=6.347102826149446:mismatch_sum=110.0:name=N612216:qcovhsp_avg=99.59285714285714:qcovhsp_max=100.0:qcovhsp_min=96.0:qcovhsp_std=1.0787915502038423:qcovhsp_sum=1394.3:qend_avg=120.21428571428571:qend_max=148.0:qend_min=79.0:qend_std=26.704014597142425:qend_sum=1683.0:qstart_avg=1.2857142857142858:qstart_max=4.0:qstart_min=1.0:qstart_std=0.8254203058555569:qstart_sum=18.0:ref_name_counter=RS_GCF_001262505.1_protein.faa_NZ_KQ410736.1_134@PF00015_full_PFAM.303.454--11||RS_GCF_003574625.1_protein.faa_NZ_QNUJ01000008.1_152@PF00015_full_PFAM.307.458--1||RS_GCF_004514435.1_protein.faa_NZ_MYFQ01000012.1_60@PF00015_full_PFAM.288.454--1||RS_GCF_009827055.1_protein.faa_NZ_WUMK01000002.1_123@PF00015_full_PFAM.301.439--1:scovhsp_avg=79.18571428571428:scovhsp_max=97.4:scovhsp_min=52.3:scovhsp_std=17.01568765503253:scovhsp_sum=1108.6:send_avg=140.42857142857142:send_max=151.0:send_min=82.0:send_std=22.960549061092006:send_sum=1966.0:sstart_avg=21.571428571428573:sstart_max=64.0:sstart_min=2.0:sstart_std=21.589578275406172:sstart_sum=302.0],((f04a3138-d1fb-47eb-8bcd-785576443262_3@MCPsignal.35.151:5e-09[&&NHX:Sample=rhiztom3:Type=capture:besthit=97.4:bitscore=209.0:capture_class=c__Alphaproteobacteria:capture_domain=d__Bacteria:capture_family=f__Caulobacteraceae:capture_genus=g__Caulobacter:capture_order=o__Caulobacterales:capture_phylum=p__Proteobacteria:capture_species=s__Caulobacter sp001556515:evalue=1.16e-70:gapopen=0.0:heptad=MCP-36H:length=116.0:mismatch=3.0:qcovhsp=100.0:qend=116.0:qstart=1.0:ref_name=RS_GCF_001262505.1_protein.faa_NZ_KQ410736.1_134@PF00015_full_PFAM.303.454:scovhsp=76.8:send=151.0:sstart=36.0],((((4b82eb66-deb7-4dcb-910a-4bd744e23a64_2@MCPsignal.423.508:5e-09[&&NHX:Sample=rhiztom1:Type=capture:besthit=98.8:bitscore=147.0:capture_class=c__Alphaproteobacteria:capture_domain=d__Bacteria:capture_family=f__Caulobacteraceae:capture_genus=g__Phenylobacterium:capture_order=o__Caulobacterales:capture_phylum=p__Proteobacteria:capture_species=s__Phenylobacterium sp001557235:evalue=1.39e-46:gapopen=0.0:heptad=MCP-36H:length=85.0:mismatch=1.0:qcovhsp=100.0:qend=85.0:qstart=1.0:ref_name=RS_GCF_004341885.1_protein.faa_NZ_SLVX01000019.1_79@PF00015_full_PFAM.303.451:scovhsp=57.4:send=88.0:sstart=4.0],2ae42cac-2482-4768-af75-40661784167e_6@MCPsignal.110.224:0.00718636[&&NHX:Sample=rhiztom1:Type=capture:besthit=99.1:bitscore=199.0:capture_class=c__Alphaproteobacteria:capture_domain=d__Bacteria:capture_family=f__Caulobacteraceae:capture_genus=g__Phenylobacterium:capture_order=o__Caulobacterales:capture_phylum=p__Proteobacteria:capture_species=s__Phenylobacterium sp001557235:evalue=8.88e-67:gapopen=0.0:heptad=MCP-36H:length=113.0:mismatch=1.0:qcovhsp=99.1:qend=113.0:qstart=1.0:ref_name=RS_GCF_004341885.1_protein.faa_NZ_SLVX01000019.1_79@PF00015_full_PFAM.303.451:scovhsp=76.4:send=116.0:sstart=4.0])0:1.8e-08[&&NHX:Sample_counter=rhiztom1--2:Type_counter=capture--2:besthit_avg=98.94999999999999:besthit_max=99.1:besthit_min=98.8:besthit_std=0.21213203435596226:besthit_sum=197.89999999999998:bitscore_avg=173.0:bitscore_max=199.0:bitscore_min=147.0:bitscore_std=36.76955262170047:bitscore_sum=346.0:capture_class_counter=c__Alphaproteobacteria--2:capture_domain_counter=d__Bacteria--2:capture_family_counter=f__Caulobacteraceae--2:capture_genus_counter=g__Phenylobacterium--2:capture_order_counter=o__Caulobacterales--2:capture_phylum_counter=p__Proteobacteria--2:capture_species_counter=s__Phenylobacterium sp001557235--2:evalue_avg=6.95e-47:evalue_max=1.39e-46:evalue_min=8.88e-67:evalue_std=9.828784258493011e-47:evalue_sum=1.39e-46:gapopen_avg=0.0:gapopen_max=0.0:gapopen_min=0.0:gapopen_std=0.0:gapopen_sum=0.0:gtdb_class_counter=:gtdb_domain_counter=:gtdb_family_counter=:gtdb_genus_counter=:gtdb_order_counter=:gtdb_phylum_counter=:gtdb_species_counter=:heptad_counter=MCP-36H--2:lbd_counter=:length_avg=99.0:length_max=113.0:length_min=85.0:length_std=19.79898987322333:length_sum=198.0:mismatch_avg=1.0:mismatch_max=1.0:mismatch_min=1.0:mismatch_std=0.0:mismatch_sum=2.0:name=N612220:qcovhsp_avg=99.55:qcovhsp_max=100.0:qcovhsp_min=99.1:qcovhsp_std=0.6363961030678968:qcovhsp_sum=199.1:qend_avg=99.0:qend_max=113.0:qend_min=85.0:qend_std=19.79898987322333:qend_sum=198.0:qstart_avg=1.0:qstart_max=1.0:qstart_min=1.0:qstart_std=0.0:qstart_sum=2.0:ref_name_counter=RS_GCF_004341885.1_protein.faa_NZ_SLVX01000019.1_79@PF00015_full_PFAM.303.451--2:scovhsp_avg=66.9:scovhsp_max=76.4:scovhsp_min=57.4:scovhsp_std=13.435028842544408:scovhsp_sum=133.8:send_avg=102.0:send_max=116.0:send_min=88.0:send_std=19.79898987322333:send_sum=204.0:sstart_avg=4.0:sstart_max=4.0:sstart_min=4.0:sstart_std=0.0:sstart_sum=8.0],(e77579dd-036c-4870-b5bf-9a54d552c2c5_4@MCPsignal.52.198:5e-09[&&NHX:Sample=rhiztom3:Type=capture:besthit=97.9:bitscore=254.0:capture_class=c__Alphaproteobacteria:capture_domain=d__Bacteria:capture_family=f__Caulobacteraceae:capture_genus=g__Phenylobacterium:capture_order=o__Caulobacterales:capture_phylum=p__Proteobacteria:capture_species=s__Phenylobacterium sp001557235:evalue=3.68e-88:gapopen=0.0:heptad=MCP-36H:length=145.0:mismatch=3.0:qcovhsp=99.3:qend=145.0:qstart=1.0:ref_name=RS_GCF_004341885.1_protein.faa_NZ_SLVX01000019.1_79@PF00015_full_PFAM.303.451:scovhsp=98.0:send=148.0:sstart=4.0],435b04f7-1acb-4ce3-a01e-45e2ab533931_2@MCPsignal.182.326:0.00536534[&&NHX:Sample=rhiztom3:Type=capture:besthit=97.2:bitscore=252.0:capture_class=c__Alphaproteobacteria:capture_domain=d__Bacteria:capture_family=f__Caulobacteraceae:capture_genus=g__Phenylobacterium:capture_order=o__Caulobacterales:capture_phylum=p__Proteobacteria:capture_species=s__Phenylobacterium sp001557235:evalue=3.96e-87:gapopen=0.0:heptad=MCP-36H:length=144.0:mismatch=4.0:qcovhsp=100.0:qend=144.0:qstart=1.0:ref_name=RS_GCF_004341885.1_protein.faa_NZ_SLVX01000019.1_79@PF00015_full_PFAM.303.451:scovhsp=97.3:send=147.0:sstart=4.0])0:5e-09[&&NHX:Sample_counter=rhiztom3--2:Type_counter=capture--2:besthit_avg=97.55000000000001:besthit_max=97.9:besthit_min=97.2:besthit_std=0.4949747468305853:besthit_sum=195.10000000000002:bitscore_avg=253.0:bitscore_max=254.0:bitscore_min=252.0:bitscore_std=1.4142135623730951:bitscore_sum=506.0:capture_class_counter=c__Alphaproteobacteria--2:capture_domain_counter=d__Bacteria--2:capture_family_counter=f__Caulobacteraceae--2:capture_genus_counter=g__Phenylobacterium--2:capture_order_counter=o__Caulobacterales--2:capture_phylum_counter=p__Proteobacteria--2:capture_species_counter=s__Phenylobacterium sp001557235--2:evalue_avg=2.164e-87:evalue_max=3.96e-87:evalue_min=3.68e-88:evalue_std=2.539927558022079e-87:evalue_sum=4.328e-87:gapopen_avg=0.0:gapopen_max=0.0:gapopen_min=0.0:gapopen_std=0.0:gapopen_sum=0.0:gtdb_class_counter=:gtdb_domain_counter=:gtdb_family_counter=:gtdb_genus_counter=:gtdb_order_counter=:gtdb_phylum_counter=:gtdb_species_counter=:heptad_counter=MCP-36H--2:lbd_counter=:length_avg=144.5:length_max=145.0:length_min=144.0:length_std=0.7071067811865476:length_sum=289.0:mismatch_avg=3.5:mismatch_max=4.0:mismatch_min=3.0:mismatch_std=0.7071067811865476:mismatch_sum=7.0:name=N612223:qcovhsp_avg=99.65:qcovhsp_max=100.0:qcovhsp_min=99.3:qcovhsp_std=0.4949747468305853:qcovhsp_sum=199.3:qend_avg=144.5:qend_max=145.0:qend_min=144.0:qend_std=0.7071067811865476:qend_sum=289.0:qstart_avg=1.0:qstart_max=1.0:qstart_min=1.0:qstart_std=0.0:qstart_sum=2.0:ref_name_counter=RS_GCF_004341885.1_protein.faa_NZ_SLVX01000019.1_79@PF00015_full_PFAM.303.451--2:scovhsp_avg=97.65:scovhsp_max=98.0:scovhsp_min=97.3:scovhsp_std=0.4949747468305853:scovhsp_sum=195.3:send_avg=147.5:send_max=148.0:send_min=147.0:send_std=0.7071067811865476:send_sum=295.0:sstart_avg=4.0:sstart_max=4.0:sstart_min=4.0:sstart_std=0.0:sstart_sum=8.0])0.743:5e-09[&&NHX:Sample_counter=rhiztom1--2||rhiztom3--2:Type_counter=capture--4:besthit_avg=98.25:besthit_max=99.1:besthit_min=97.2:besthit_std=0.8660254037844343:besthit_sum=393.0:bitscore_avg=213.0:bitscore_max=254.0:bitscore_min=147.0:bitscore_std=50.839617097954886:bitscore_sum=852.0:capture_class_counter=c__Alphaproteobacteria--4:capture_domain_counter=d__Bacteria--4:capture_family_counter=f__Caulobacteraceae--4:capture_genus_counter=g__Phenylobacterium--4:capture_order_counter=o__Caulobacterales--4:capture_phylum_counter=p__Proteobacteria--4:capture_species_counter=s__Phenylobacterium sp001557235--4:evalue_avg=3.475e-47:evalue_max=1.39e-46:evalue_min=3.68e-88:evalue_std=6.95e-47:evalue_sum=1.39e-46:gapopen_avg=0.0:gapopen_max=0.0:gapopen_min=0.0:gapopen_std=0.0:gapopen_sum=0.0:gtdb_class_counter=:gtdb_domain_counter=:gtdb_family_counter=:gtdb_genus_counter=:gtdb_order_counter=:gtdb_phylum_counter=:gtdb_species_counter=:heptad_counter=MCP-36H--4:lbd_counter=:length_avg=121.75:length_max=145.0:length_min=85.0:length_std=28.651643350193137:length_sum=487.0:mismatch_avg=2.25:mismatch_max=4.0:mismatch_min=1.0:mismatch_std=1.5:mismatch_sum=9.0:name=N612224:qcovhsp_avg=99.60000000000001:qcovhsp_max=100.0:qcovhsp_min=99.1:qcovhsp_std=0.4690415759823456:qcovhsp_sum=398.40000000000003:qend_avg=121.75:qend_max=145.0:qend_min=85.0:qend_std=28.651643350193137:qend_sum=487.0:qstart_avg=1.0:qstart_max=1.0:qstart_min=1.0:qstart_std=0.0:qstart_sum=4.0:ref_name_counter=RS_GCF_004341885.1_protein.faa_NZ_SLVX01000019.1_79@PF00015_full_PFAM.303.451--4:scovhsp_avg=82.275:scovhsp_max=98.0:scovhsp_min=57.4:scovhsp_std=19.37616663154333:scovhsp_sum=329.1:send_avg=124.75:send_max=148.0:send_min=88.0:send_std=28.651643350193137:send_sum=499.0:sstart_avg=4.0:sstart_max=4.0:sstart_min=4.0:sstart_std=0.0:sstart_sum=16.0],49db610d-eaa0-4853-a5e1-7f0878930947_4@MCPsignal.406.553:5e-09[&&NHX:Sample=rhiztom3:Type=capture:besthit=96.6:bitscore=256.0:capture_class=c__Alphaproteobacteria:capture_domain=d__Bacteria:capture_family=f__Caulobacteraceae:capture_genus=g__Phenylobacterium:capture_order=o__Caulobacterales:capture_phylum=p__Proteobacteria:capture_species=s__Phenylobacterium sp001557235:evalue=1.04e-88:gapopen=0.0:heptad=MCP-36H:length=147.0:mismatch=5.0:qcovhsp=100.0:qend=147.0:qstart=1.0:ref_name=RS_GCF_001262505.1_protein.faa_NZ_KQ410736.1_134@PF00015_full_PFAM.303.454:scovhsp=97.4:send=151.0:sstart=5.0])0:5e-09[&&NHX:Sample_counter=rhiztom1--2||rhiztom3--3:Type_counter=capture--5:besthit_avg=97.91999999999999:besthit_max=99.1:besthit_min=96.6:besthit_std=1.05214067500501:besthit_sum=489.59999999999997:bitscore_avg=221.6:bitscore_max=256.0:bitscore_min=147.0:bitscore_std=48.04477078725634:bitscore_sum=1108.0:capture_class_counter=c__Alphaproteobacteria--5:capture_domain_counter=d__Bacteria--5:capture_family_counter=f__Caulobacteraceae--5:capture_genus_counter=g__Phenylobacterium--5:capture_order_counter=o__Caulobacterales--5:capture_phylum_counter=p__Proteobacteria--5:capture_species_counter=s__Phenylobacterium sp001557235--5:evalue_avg=2.78e-47:evalue_max=1.39e-46:evalue_min=1.04e-88:evalue_std=6.216268977449415e-47:evalue_sum=1.39e-46:gapopen_avg=0.0:gapopen_max=0.0:gapopen_min=0.0:gapopen_std=0.0:gapopen_sum=0.0:gtdb_class_counter=:gtdb_domain_counter=:gtdb_family_counter=:gtdb_genus_counter=:gtdb_order_counter=:gtdb_phylum_counter=:gtdb_species_counter=:heptad_counter=MCP-36H--5:lbd_counter=:length_avg=126.8:length_max=147.0:length_min=85.0:length_std=27.26169473822198:length_sum=634.0:mismatch_avg=2.8:mismatch_max=5.0:mismatch_min=1.0:mismatch_std=1.7888543819998317:mismatch_sum=14.0:name=N612226:qcovhsp_avg=99.67999999999999:qcovhsp_max=100.0:qcovhsp_min=99.1:qcovhsp_std=0.44384682042344537:qcovhsp_sum=498.4:qend_avg=126.8:qend_max=147.0:qend_min=85.0:qend_std=27.26169473822198:qend_sum=634.0:qstart_avg=1.0:qstart_max=1.0:qstart_min=1.0:qstart_std=0.0:qstart_sum=5.0:ref_name_counter=RS_GCF_001262505.1_protein.faa_NZ_KQ410736.1_134@PF00015_full_PFAM.303.454--1||RS_GCF_004341885.1_protein.faa_NZ_SLVX01000019.1_79@PF00015_full_PFAM.303.451--4:scovhsp_avg=85.3:scovhsp_max=98.0:scovhsp_min=57.4:scovhsp_std=18.092263539977523:scovhsp_sum=426.5:send_avg=130.0:send_max=151.0:send_min=88.0:send_std=27.44995446262161:send_sum=650.0:sstart_avg=4.2:sstart_max=5.0:sstart_min=4.0:sstart_std=0.44721359549995787:sstart_sum=21.0],98cbd70c-df3f-46fd-be8f-4fc3a1412d14_5@MCPsignal.26.172:5e-09[&&NHX:Sample=rhiztom3:Type=capture:besthit=97.2:bitscore=255.0:capture_class=c__Alphaproteobacteria:capture_domain=d__Bacteria:capture_family=f__Caulobacteraceae:capture_genus=g__Phenylobacterium:capture_order=o__Caulobacterales:capture_phylum=p__Proteobacteria:capture_species=s__Phenylobacterium sp001557235:evalue=2.87e-88:gapopen=0.0:heptad=MCP-36H:length=145.0:mismatch=4.0:qcovhsp=99.3:qend=146.0:qstart=2.0:ref_name=RS_GCF_001262505.1_protein.faa_NZ_KQ410736.1_134@PF00015_full_PFAM.303.454:scovhsp=96.0:send=151.0:sstart=7.0])0.71:1.3e-08[&&NHX:Sample_counter=rhiztom1--2||rhiztom3--4:Type_counter=capture--6:besthit_avg=97.8:besthit_max=99.1:besthit_min=96.6:besthit_std=0.9859006035092978:besthit_sum=586.8:bitscore_avg=227.16666666666666:bitscore_max=256.0:bitscore_min=147.0:bitscore_std=45.08399568213388:bitscore_sum=1363.0:capture_class_counter=c__Alphaproteobacteria--6:capture_domain_counter=d__Bacteria--6:capture_family_counter=f__Caulobacteraceae--6:capture_genus_counter=g__Phenylobacterium--6:capture_order_counter=o__Caulobacterales--6:capture_phylum_counter=p__Proteobacteria--6:capture_species_counter=s__Phenylobacterium sp001557235--6:evalue_avg=2.3166666666666666e-47:evalue_max=1.39e-46:evalue_min=1.04e-88:evalue_std=5.674651237447696e-47:evalue_sum=1.39e-46:gapopen_avg=0.0:gapopen_max=0.0:gapopen_min=0.0:gapopen_std=0.0:gapopen_sum=0.0:gtdb_class_counter=:gtdb_domain_counter=:gtdb_family_counter=:gtdb_genus_counter=:gtdb_order_counter=:gtdb_phylum_counter=:gtdb_species_counter=:heptad_counter=MCP-36H--6:lbd_counter=:length_avg=129.83333333333334:length_max=147.0:length_min=85.0:length_std=25.490521114066432:length_sum=779.0:mismatch_avg=3.0:mismatch_max=5.0:mismatch_min=1.0:mismatch_std=1.6733200530681511:mismatch_sum=18.0:name=N612228:qcovhsp_avg=99.61666666666667:qcovhsp_max=100.0:qcovhsp_min=99.1:qcovhsp_std=0.42622372841814965:qcovhsp_sum=597.7:qend_avg=130.0:qend_max=147.0:qend_min=85.0:qend_std=25.612496949731394:qend_sum=780.0:qstart_avg=1.1666666666666667:qstart_max=2.0:qstart_min=1.0:qstart_std=0.408248290463863:qstart_sum=7.0:ref_name_counter=RS_GCF_001262505.1_protein.faa_NZ_KQ410736.1_134@PF00015_full_PFAM.303.454--2||RS_GCF_004341885.1_protein.faa_NZ_SLVX01000019.1_79@PF00015_full_PFAM.303.451--4:scovhsp_avg=87.08333333333333:scovhsp_max=98.0:scovhsp_min=57.4:scovhsp_std=16.76143390842999:scovhsp_sum=522.5:send_avg=133.5:send_max=151.0:send_min=88.0:send_std=26.005768590833842:send_sum=801.0:sstart_avg=4.666666666666667:sstart_max=7.0:sstart_min=4.0:sstart_std=1.2110601416389966:sstart_sum=28.0])0.342:0.00521906[&&NHX:Sample_counter=rhiztom1--2||rhiztom3--5:Type_counter=capture--7:besthit_avg=97.74285714285713:besthit_max=99.1:besthit_min=96.6:besthit_std=0.9126100716391092:besthit_sum=684.1999999999999:bitscore_avg=224.57142857142858:bitscore_max=256.0:bitscore_min=147.0:bitscore_std=41.724721460452926:bitscore_sum=1572.0:capture_class_counter=c__Alphaproteobacteria--7:capture_domain_counter=d__Bacteria--7:capture_family_counter=f__Caulobacteraceae--7:capture_genus_counter=g__Caulobacter--1||g__Phenylobacterium--6:capture_order_counter=o__Caulobacterales--7:capture_phylum_counter=p__Proteobacteria--7:capture_species_counter=s__Caulobacter sp001556515--1||s__Phenylobacterium sp001557235--6:evalue_avg=1.9857142857142859e-47:evalue_max=1.39e-46:evalue_min=1.04e-88:evalue_std=5.253706174828259e-47:evalue_sum=1.39e-46:gapopen_avg=0.0:gapopen_max=0.0:gapopen_min=0.0:gapopen_std=0.0:gapopen_sum=0.0:gtdb_class_counter=:gtdb_domain_counter=:gtdb_family_counter=:gtdb_genus_counter=:gtdb_order_counter=:gtdb_phylum_counter=:gtdb_species_counter=:heptad_counter=MCP-36H--7:lbd_counter=:length_avg=127.85714285714286:length_max=147.0:length_min=85.0:length_std=23.849727960912336:length_sum=895.0:mismatch_avg=3.0:mismatch_max=5.0:mismatch_min=1.0:mismatch_std=1.5275252316519468:mismatch_sum=21.0:name=N612229:qcovhsp_avg=99.67142857142858:qcovhsp_max=100.0:qcovhsp_min=99.1:qcovhsp_std=0.41518785191880814:qcovhsp_sum=697.7:qend_avg=128.0:qend_max=147.0:qend_min=85.0:qend_std=23.972206128486935:qend_sum=896.0:qstart_avg=1.1428571428571428:qstart_max=2.0:qstart_min=1.0:qstart_std=0.37796447300922725:qstart_sum=8.0:ref_name_counter=RS_GCF_001262505.1_protein.faa_NZ_KQ410736.1_134@PF00015_full_PFAM.303.454--3||RS_GCF_004341885.1_protein.faa_NZ_SLVX01000019.1_79@PF00015_full_PFAM.303.451--4:scovhsp_avg=85.61428571428571:scovhsp_max=98.0:scovhsp_min=57.4:scovhsp_std=15.78695965783454:scovhsp_sum=599.3:send_avg=136.0:send_max=151.0:send_min=88.0:send_std=24.644133852366032:send_sum=952.0:sstart_avg=9.142857142857142:sstart_max=36.0:sstart_min=4.0:sstart_std=11.894376422334652:sstart_sum=64.0],(((GB_GCA_002336975.1_protein.faa_DDFA01000023.1_69@PF00015_full_PFAM.300.453:0.00559295[&&NHX:Type=GTDB:gtdb_class=c__Alphaproteobacteria:gtdb_domain=d__Bacteria:gtdb_family=f__Rhizobiaceae:gtdb_genus=g__Mesorhizobium_A:gtdb_order=o__Rhizobiales:gtdb_phylum=p__Proteobacteria:gtdb_species=s__Mesorhizobium_A sp002336975:heptad=MCP-36H:species=d__Bacteria_p__Proteobacteria_c__Alphaproteobacteria_o__Rhizobiales_f__Rhizobiaceae_g__Mesorhizobium_A_s__Mesorhizobium_A sp002336975],ae6a609f-9f95-4525-919f-a82b8d319e6b_4@MCPsignal.40.189:0.0102576[&&NHX:Sample=rhiztom3:Type=capture:besthit=98.0:bitscore=257.0:capture_class=c__Alphaproteobacteria:capture_domain=d__Bacteria:capture_family=f__Caulobacteraceae:capture_genus=g__Phenylobacterium:capture_order=o__Caulobacterales:capture_phylum=p__Proteobacteria:capture_species=s__Phenylobacterium sp001557235:evalue=4.22e-89:gapopen=0.0:heptad=MCP-36H:length=148.0:mismatch=3.0:qcovhsp=99.3:qend=148.0:qstart=1.0:ref_name=GB_GCA_002336975.1_protein.faa_DDFA01000023.1_69@PF00015_full_PFAM.300.453:scovhsp=96.7:send=153.0:sstart=6.0])0.759:0.00514195[&&NHX:Sample_counter=rhiztom3--1:Type_counter=GTDB--1||capture--1:besthit_avg=98.0:besthit_max=98.0:besthit_min=98.0:besthit_std=0:besthit_sum=98.0:bitscore_avg=257.0:bitscore_max=257.0:bitscore_min=257.0:bitscore_std=0:bitscore_sum=257.0:capture_class_counter=c__Alphaproteobacteria--1:capture_domain_counter=d__Bacteria--1:capture_family_counter=f__Caulobacteraceae--1:capture_genus_counter=g__Phenylobacterium--1:capture_order_counter=o__Caulobacterales--1:capture_phylum_counter=p__Proteobacteria--1:capture_species_counter=s__Phenylobacterium sp001557235--1:evalue_avg=4.22e-89:evalue_max=4.22e-89:evalue_min=4.22e-89:evalue_std=0:evalue_sum=4.22e-89:gapopen_avg=0.0:gapopen_max=0.0:gapopen_min=0.0:gapopen_std=0:gapopen_sum=0.0:gtdb_class_counter=c__Alphaproteobacteria--1:gtdb_domain_counter=d__Bacteria--1:gtdb_family_counter=f__Rhizobiaceae--1:gtdb_genus_counter=g__Mesorhizobium_A--1:gtdb_order_counter=o__Rhizobiales--1:gtdb_phylum_counter=p__Proteobacteria--1:gtdb_species_counter=s__Mesorhizobium_A sp002336975--1:heptad_counter=MCP-36H--2:lbd_counter=:lca_tree=s__Mesorhizobium_A sp002336975:length_avg=148.0:length_max=148.0:length_min=148.0:length_std=0:length_sum=148.0:mismatch_avg=3.0:mismatch_max=3.0:mismatch_min=3.0:mismatch_std=0:mismatch_sum=3.0:name=N612232:qcovhsp_avg=99.3:qcovhsp_max=99.3:qcovhsp_min=99.3:qcovhsp_std=0:qcovhsp_sum=99.3:qend_avg=148.0:qend_max=148.0:qend_min=148.0:qend_std=0:qend_sum=148.0:qstart_avg=1.0:qstart_max=1.0:qstart_min=1.0:qstart_std=0:qstart_sum=1.0:ref_name_counter=GB_GCA_002336975.1_protein.faa_DDFA01000023.1_69@PF00015_full_PFAM.300.453--1:scovhsp_avg=96.7:scovhsp_max=96.7:scovhsp_min=96.7:scovhsp_std=0:scovhsp_sum=96.7:send_avg=153.0:send_max=153.0:send_min=153.0:send_std=0:send_sum=153.0:sstart_avg=6.0:sstart_max=6.0:sstart_min=6.0:sstart_std=0:sstart_sum=6.0],(RS_GCF_009826855.1_protein.faa_NZ_WUML01000013.1_20@PF00015_full_PFAM.304.450:5e-09[&&NHX:Type=GTDB:gtdb_class=c__Alphaproteobacteria:gtdb_domain=d__Bacteria:gtdb_family=f__Rhizobiaceae:gtdb_genus=g__Shinella:gtdb_order=o__Rhizobiales:gtdb_phylum=p__Proteobacteria:gtdb_species=s__Shinella zoogloeoides:heptad=MCP-36H:species=d__Bacteria_p__Proteobacteria_c__Alphaproteobacteria_o__Rhizobiales_f__Rhizobiaceae_g__Shinella_s__Shinella zoogloeoides],1b243a8e-c71a-48f6-8763-c07b9a0e469e_4@MCPsignal.149.297:5e-09[&&NHX:Sample=rhiztom2:Type=capture:besthit=100.0:bitscore=258.0:capture_class=c__Alphaproteobacteria:capture_domain=d__Bacteria:capture_family=f__Caulobacteraceae:capture_genus=g__Phenylobacterium:capture_order=o__Caulobacterales:capture_phylum=p__Proteobacteria:capture_species=s__Phenylobacterium sp001557235:evalue=1.59e-89:gapopen=0.0:heptad=MCP-36H:length=146.0:mismatch=0.0:qcovhsp=98.6:qend=147.0:qstart=2.0:ref_name=RS_GCF_009826855.1_protein.faa_NZ_WUML01000013.1_20@PF00015_full_PFAM.304.450:scovhsp=100.0:send=146.0:sstart=1.0])0.939:0.0161055[&&NHX:Sample_counter=rhiztom2--1:Type_counter=GTDB--1||capture--1:besthit_avg=100.0:besthit_max=100.0:besthit_min=100.0:besthit_std=0:besthit_sum=100.0:bitscore_avg=258.0:bitscore_max=258.0:bitscore_min=258.0:bitscore_std=0:bitscore_sum=258.0:capture_class_counter=c__Alphaproteobacteria--1:capture_domain_counter=d__Bacteria--1:capture_family_counter=f__Caulobacteraceae--1:capture_genus_counter=g__Phenylobacterium--1:capture_order_counter=o__Caulobacterales--1:capture_phylum_counter=p__Proteobacteria--1:capture_species_counter=s__Phenylobacterium sp001557235--1:evalue_avg=1.59e-89:evalue_max=1.59e-89:evalue_min=1.59e-89:evalue_std=0:evalue_sum=1.59e-89:gapopen_avg=0.0:gapopen_max=0.0:gapopen_min=0.0:gapopen_std=0:gapopen_sum=0.0:gtdb_class_counter=c__Alphaproteobacteria--1:gtdb_domain_counter=d__Bacteria--1:gtdb_family_counter=f__Rhizobiaceae--1:gtdb_genus_counter=g__Shinella--1:gtdb_order_counter=o__Rhizobiales--1:gtdb_phylum_counter=p__Proteobacteria--1:gtdb_species_counter=s__Shinella zoogloeoides--1:heptad_counter=MCP-36H--2:lbd_counter=:lca_tree=s__Shinella zoogloeoides:length_avg=146.0:length_max=146.0:length_min=146.0:length_std=0:length_sum=146.0:mismatch_avg=0.0:mismatch_max=0.0:mismatch_min=0.0:mismatch_std=0:mismatch_sum=0.0:name=N612235:qcovhsp_avg=98.6:qcovhsp_max=98.6:qcovhsp_min=98.6:qcovhsp_std=0:qcovhsp_sum=98.6:qend_avg=147.0:qend_max=147.0:qend_min=147.0:qend_std=0:qend_sum=147.0:qstart_avg=2.0:qstart_max=2.0:qstart_min=2.0:qstart_std=0:qstart_sum=2.0:ref_name_counter=RS_GCF_009826855.1_protein.faa_NZ_WUML01000013.1_20@PF00015_full_PFAM.304.450--1:scovhsp_avg=100.0:scovhsp_max=100.0:scovhsp_min=100.0:scovhsp_std=0:scovhsp_sum=100.0:send_avg=146.0:send_max=146.0:send_min=146.0:send_std=0:send_sum=146.0:sstart_avg=1.0:sstart_max=1.0:sstart_min=1.0:sstart_std=0:sstart_sum=1.0])0.425:0.00573404[&&NHX:Sample_counter=rhiztom2--1||rhiztom3--1:Type_counter=GTDB--2||capture--2:besthit_avg=99.0:besthit_max=100.0:besthit_min=98.0:besthit_std=1.4142135623730951:besthit_sum=198.0:bitscore_avg=257.5:bitscore_max=258.0:bitscore_min=257.0:bitscore_std=0.7071067811865476:bitscore_sum=515.0:capture_class_counter=c__Alphaproteobacteria--2:capture_domain_counter=d__Bacteria--2:capture_family_counter=f__Caulobacteraceae--2:capture_genus_counter=g__Phenylobacterium--2:capture_order_counter=o__Caulobacterales--2:capture_phylum_counter=p__Proteobacteria--2:capture_species_counter=s__Phenylobacterium sp001557235--2:evalue_avg=2.9050000000000003e-89:evalue_max=4.22e-89:evalue_min=1.59e-89:evalue_std=1.85969083452062e-89:evalue_sum=5.8100000000000006e-89:gapopen_avg=0.0:gapopen_max=0.0:gapopen_min=0.0:gapopen_std=0.0:gapopen_sum=0.0:gtdb_class_counter=c__Alphaproteobacteria--2:gtdb_domain_counter=d__Bacteria--2:gtdb_family_counter=f__Rhizobiaceae--2:gtdb_genus_counter=g__Mesorhizobium_A--1||g__Shinella--1:gtdb_order_counter=o__Rhizobiales--2:gtdb_phylum_counter=p__Proteobacteria--2:gtdb_species_counter=s__Mesorhizobium_A sp002336975--1||s__Shinella zoogloeoides--1:heptad_counter=MCP-36H--4:lbd_counter=:lca_tree=f__Rhizobiaceae:length_avg=147.0:length_max=148.0:length_min=146.0:length_std=1.4142135623730951:length_sum=294.0:mismatch_avg=1.5:mismatch_max=3.0:mismatch_min=0.0:mismatch_std=2.1213203435596424:mismatch_sum=3.0:name=N612236:qcovhsp_avg=98.94999999999999:qcovhsp_max=99.3:qcovhsp_min=98.6:qcovhsp_std=0.4949747468305853:qcovhsp_sum=197.89999999999998:qend_avg=147.5:qend_max=148.0:qend_min=147.0:qend_std=0.7071067811865476:qend_sum=295.0:qstart_avg=1.5:qstart_max=2.0:qstart_min=1.0:qstart_std=0.7071067811865476:qstart_sum=3.0:ref_name_counter=GB_GCA_002336975.1_protein.faa_DDFA01000023.1_69@PF00015_full_PFAM.300.453--1||RS_GCF_009826855.1_protein.faa_NZ_WUML01000013.1_20@PF00015_full_PFAM.304.450--1:scovhsp_avg=98.35:scovhsp_max=100.0:scovhsp_min=96.7:scovhsp_std=2.333452377915605:scovhsp_sum=196.7:send_avg=149.5:send_max=153.0:send_min=146.0:send_std=4.949747468305833:send_sum=299.0:sstart_avg=3.5:sstart_max=6.0:sstart_min=1.0:sstart_std=3.5355339059327378:sstart_sum=7.0],5f2bcbdc-9957-445b-8104-63407ab602f5_3@MCPsignal.409.557:0.0210286[&&NHX:Sample=rhiztom1:Type=capture:besthit=95.9:bitscore=254.0:capture_class=c__Alphaproteobacteria:capture_domain=d__Bacteria:capture_family=f__Caulobacteraceae:capture_genus=g__Caulobacter:capture_order=o__Caulobacterales:capture_phylum=p__Proteobacteria:capture_species=s__Caulobacter sp001556515:evalue=6.72e-88:gapopen=0.0:heptad=MCP-36H:length=148.0:mismatch=6.0:qcovhsp=100.0:qend=148.0:qstart=1.0:ref_name=GB_GCA_002336975.1_protein.faa_DDFA01000023.1_69@PF00015_full_PFAM.300.453:scovhsp=96.7:send=153.0:sstart=6.0])0.913:0.0176307[&&NHX:Sample_counter=rhiztom1--1||rhiztom2--1||rhiztom3--1:Type_counter=GTDB--2||capture--3:besthit_avg=97.96666666666665:besthit_max=100.0:besthit_min=95.9:besthit_std=2.050203241957568:besthit_sum=293.9:bitscore_avg=256.3333333333333:bitscore_max=258.0:bitscore_min=254.0:bitscore_std=2.0816659994661326:bitscore_sum=769.0:capture_class_counter=c__Alphaproteobacteria--3:capture_domain_counter=d__Bacteria--3:capture_family_counter=f__Caulobacteraceae--3:capture_genus_counter=g__Caulobacter--1||g__Phenylobacterium--2:capture_order_counter=o__Caulobacterales--3:capture_phylum_counter=p__Proteobacteria--3:capture_species_counter=s__Caulobacter sp001556515--1||s__Phenylobacterium sp001557235--2:evalue_avg=2.4336666666666666e-88:evalue_max=6.72e-88:evalue_min=1.59e-89:evalue_std=3.714402015578461e-88:evalue_sum=7.301e-88:gapopen_avg=0.0:gapopen_max=0.0:gapopen_min=0.0:gapopen_std=0.0:gapopen_sum=0.0:gtdb_class_counter=c__Alphaproteobacteria--2:gtdb_domain_counter=d__Bacteria--2:gtdb_family_counter=f__Rhizobiaceae--2:gtdb_genus_counter=g__Mesorhizobium_A--1||g__Shinella--1:gtdb_order_counter=o__Rhizobiales--2:gtdb_phylum_counter=p__Proteobacteria--2:gtdb_species_counter=s__Mesorhizobium_A sp002336975--1||s__Shinella zoogloeoides--1:heptad_counter=MCP-36H--5:lbd_counter=:lca_tree=f__Rhizobiaceae:length_avg=147.33333333333334:length_max=148.0:length_min=146.0:length_std=1.1547005383792515:length_sum=442.0:mismatch_avg=3.0:mismatch_max=6.0:mismatch_min=0.0:mismatch_std=3.0:mismatch_sum=9.0:name=N612238:qcovhsp_avg=99.3:qcovhsp_max=100.0:qcovhsp_min=98.6:qcovhsp_std=0.7000000000000028:qcovhsp_sum=297.9:qend_avg=147.66666666666666:qend_max=148.0:qend_min=147.0:qend_std=0.5773502691896258:qend_sum=443.0:qstart_avg=1.3333333333333333:qstart_max=2.0:qstart_min=1.0:qstart_std=0.5773502691896257:qstart_sum=4.0:ref_name_counter=GB_GCA_002336975.1_protein.faa_DDFA01000023.1_69@PF00015_full_PFAM.300.453--2||RS_GCF_009826855.1_protein.faa_NZ_WUML01000013.1_20@PF00015_full_PFAM.304.450--1:scovhsp_avg=97.8:scovhsp_max=100.0:scovhsp_min=96.7:scovhsp_std=1.9052558883257633:scovhsp_sum=293.4:send_avg=150.66666666666666:send_max=153.0:send_min=146.0:send_std=4.041451884327381:send_sum=452.0:sstart_avg=4.333333333333333:sstart_max=6.0:sstart_min=1.0:sstart_std=2.8867513459481287:sstart_sum=13.0])0.789:0.00568614[&&NHX:Sample_counter=rhiztom1--3||rhiztom2--1||rhiztom3--6:Type_counter=GTDB--2||capture--10:besthit_avg=97.81000000000002:besthit_max=100.0:besthit_min=95.9:besthit_std=1.2251530516633404:besthit_sum=978.1000000000001:bitscore_avg=234.1:bitscore_max=258.0:bitscore_min=147.0:bitscore_std=37.37631454395803:bitscore_sum=2341.0:capture_class_counter=c__Alphaproteobacteria--10:capture_domain_counter=d__Bacteria--10:capture_family_counter=f__Caulobacteraceae--10:capture_genus_counter=g__Caulobacter--2||g__Phenylobacterium--8:capture_order_counter=o__Caulobacterales--10:capture_phylum_counter=p__Proteobacteria--10:capture_species_counter=s__Caulobacter sp001556515--2||s__Phenylobacterium sp001557235--8:evalue_avg=1.39e-47:evalue_max=1.39e-46:evalue_min=1.59e-89:evalue_std=4.395565947634048e-47:evalue_sum=1.39e-46:gapopen_avg=0.0:gapopen_max=0.0:gapopen_min=0.0:gapopen_std=0.0:gapopen_sum=0.0:gtdb_class_counter=c__Alphaproteobacteria--2:gtdb_domain_counter=d__Bacteria--2:gtdb_family_counter=f__Rhizobiaceae--2:gtdb_genus_counter=g__Mesorhizobium_A--1||g__Shinella--1:gtdb_order_counter=o__Rhizobiales--2:gtdb_phylum_counter=p__Proteobacteria--2:gtdb_species_counter=s__Mesorhizobium_A sp002336975--1||s__Shinella zoogloeoides--1:heptad_counter=MCP-36H--12:lbd_counter=:lca_tree=f__Rhizobiaceae:length_avg=133.7:length_max=148.0:length_min=85.0:length_std=21.633564456906104:length_sum=1337.0:mismatch_avg=3.0:mismatch_max=6.0:mismatch_min=0.0:mismatch_std=1.8856180831641267:mismatch_sum=30.0:name=N612239:qcovhsp_avg=99.56:qcovhsp_max=100.0:qcovhsp_min=98.6:qcovhsp_std=0.505964425626943:qcovhsp_sum=995.6:qend_avg=133.9:qend_max=148.0:qend_min=85.0:qend_std=21.758523234202574:qend_sum=1339.0:qstart_avg=1.2:qstart_max=2.0:qstart_min=1.0:qstart_std=0.4216370213557839:qstart_sum=12.0:ref_name_counter=GB_GCA_002336975.1_protein.faa_DDFA01000023.1_69@PF00015_full_PFAM.300.453--2||RS_GCF_001262505.1_protein.faa_NZ_KQ410736.1_134@PF00015_full_PFAM.303.454--3||RS_GCF_004341885.1_protein.faa_NZ_SLVX01000019.1_79@PF00015_full_PFAM.303.451--4||RS_GCF_009826855.1_protein.faa_NZ_WUML01000013.1_20@PF00015_full_PFAM.304.450--1:scovhsp_avg=89.27000000000001:scovhsp_max=100.0:scovhsp_min=57.4:scovhsp_std=14.198830155254967:scovhsp_sum=892.7:send_avg=140.4:send_max=153.0:send_min=88.0:send_std=21.41754213515433:send_sum=1404.0:sstart_avg=7.7:sstart_max=36.0:sstart_min=1.0:sstart_std=10.078028907810626:sstart_sum=77.0])0.82:0.0054284[&&NHX:Sample_counter=rhizpot3--1||rhiztom1--9||rhiztom2--6||rhiztom3--9:Type_counter=GTDB--5||capture--25:besthit_avg=95.13333333333333:besthit_max=100.0:besthit_min=84.1:besthit_std=4.750896177854618:besthit_sum=2283.2:bitscore_avg=213.625:bitscore_max=260.0:bitscore_min=129.0:bitscore_std=46.39978682484764:bitscore_sum=5127.0:capture_class_counter=c__Alphaproteobacteria--24||c__Gammaproteobacteria--1:capture_domain_counter=d__Bacteria--25:capture_family_counter=f__Caulobacteraceae--17||f__Gallaecimonadaceae--1||f__Rhizobiaceae--5||f__Xanthobacteraceae--2:capture_genus_counter=g__Bradyrhizobium--2||g__Caulobacter--7||g__Gallaecimonas--1||g__Palsa-881--1||g__Phenylobacterium--9||g__Shinella--5:capture_order_counter=o__Caulobacterales--17||o__Enterobacterales--1||o__Rhizobiales--7:capture_phylum_counter=p__Proteobacteria--25:capture_species_counter=s__Bradyrhizobium sp018130165--2||s__Caulobacter sp001556515--7||s__Gallaecimonas pentaromativorans--1||s__Palsa-881 sp018241335--1||s__Phenylobacterium sp001557235--9||s__Shinella sp001262505--5:evalue_avg=1.0054526162499999e-40:evalue_max=2.41e-39:evalue_min=3.12e-90:evalue_std=4.91912192256063e-40:evalue_sum=2.413086279e-39:gapopen_avg=0.041666666666666664:gapopen_max=1.0:gapopen_min=0.0:gapopen_std=0.20412414523193154:gapopen_sum=1.0:gtdb_class_counter=c__Alphaproteobacteria--5:gtdb_domain_counter=d__Bacteria--5:gtdb_family_counter=f__Rhizobiaceae--5:gtdb_genus_counter=g__Mesorhizobium_A--1||g__Shinella--4:gtdb_order_counter=o__Rhizobiales--5:gtdb_phylum_counter=p__Proteobacteria--5:gtdb_species_counter=s__Mesorhizobium_A sp002336975--1||s__Shinella granuli--1||s__Shinella sp001262505--1||s__Shinella sp016839145--1||s__Shinella zoogloeoides--1:heptad_counter=MCP-36H--29||MCP-44H--1:lbd_counter=:lca_tree=f__Rhizobiaceae:length_avg=125.66666666666667:length_max=148.0:length_min=79.0:length_std=25.06281962461989:length_sum=3016.0:mismatch_avg=5.833333333333333:mismatch_max=16.0:mismatch_min=0.0:mismatch_std=5.490439648719571:mismatch_sum=140.0:name=N612240:qcovhsp_avg=99.57916666666667:qcovhsp_max=100.0:qcovhsp_min=96.0:qcovhsp_std=0.8707713555366813:qcovhsp_sum=2389.9:qend_avg=125.91666666666667:qend_max=148.0:qend_min=79.0:qend_std=25.215448450894346:qend_sum=3022.0:qstart_avg=1.25:qstart_max=4.0:qstart_min=1.0:qstart_std=0.6756639246921762:qstart_sum=30.0:ref_name_counter=GB_GCA_002336975.1_protein.faa_DDFA01000023.1_69@PF00015_full_PFAM.300.453--2||RS_GCF_001262505.1_protein.faa_NZ_KQ410736.1_134@PF00015_full_PFAM.303.454--14||RS_GCF_003574625.1_protein.faa_NZ_QNUJ01000008.1_152@PF00015_full_PFAM.307.458--1||RS_GCF_004341885.1_protein.faa_NZ_SLVX01000019.1_79@PF00015_full_PFAM.303.451--4||RS_GCF_004514435.1_protein.faa_NZ_MYFQ01000012.1_60@PF00015_full_PFAM.288.454--1||RS_GCF_009826855.1_protein.faa_NZ_WUML01000013.1_20@PF00015_full_PFAM.304.450--1||RS_GCF_009827055.1_protein.faa_NZ_WUMK01000002.1_123@PF00015_full_PFAM.301.439--1:scovhsp_avg=83.38749999999999:scovhsp_max=100.0:scovhsp_min=52.3:scovhsp_std=16.380802987696885:scovhsp_sum=2001.2999999999997:send_avg=140.41666666666666:send_max=153.0:send_min=82.0:send_std=21.851110143257106:send_sum=3370.0:sstart_avg=15.791666666666666:sstart_max=64.0:sstart_min=1.0:sstart_std=18.761614760083877:sstart_sum=379.0])0.766:0.0048753[&&NHX:Sample_counter=rhizpot3--2||rhiztom1--20||rhiztom2--14||rhiztom3--23:Type_counter=GTDB--7||capture--59:besthit_avg=96.18148148148148:besthit_max=100.0:besthit_min=83.3:besthit_std=4.138684235087741:besthit_sum=5193.8:bitscore_avg=216.22222222222223:bitscore_max=260.0:bitscore_min=129.0:bitscore_std=41.29217874074014:bitscore_sum=11676.0:capture_class_counter=c__Alphaproteobacteria--53||c__Desulfovibrionia--4||c__Gammaproteobacteria--2:capture_domain_counter=d__Bacteria--59:capture_family_counter=f__Acetobacteraceae--3||f__Burkholderiaceae--1||f__Caulobacteraceae--24||f__Desulfovibrionaceae--4||f__Gallaecimonadaceae--1||f__Rhizobiaceae--22||f__Rhodobacteraceae--1||f__Sphingomonadaceae--1||f__Xanthobacteraceae--2:capture_genus_counter=g__Acetobacter--3||g__Agrobacterium--1||g__Bradyrhizobium--2||g__CAHJWH01--1||g__Caulobacter--11||g__Gallaecimonas--1||g__Gemmobacter_B--1||g__Hoeflea--1||g__Kinneretia--1||g__Neorhizobium--1||g__Palsa-881--1||g__Pararhizobium--1||g__Phenylobacterium--11||g__Shinella--18||g__Sphingobium--1||g__UBA6079--4:capture_order_counter=o__Acetobacterales--3||o__Burkholderiales--1||o__Caulobacterales--24||o__Desulfovibrionales--4||o__Enterobacterales--1||o__Rhizobiales--24||o__Rhodobacterales--1||o__Sphingomonadales--1:capture_phylum_counter=p__Desulfobacterota_I--4||p__Proteobacteria--55:capture_species_counter=s__Acetobacter sp017377735--3||s__Agrobacterium skierniewicense--1||s__Bradyrhizobium sp018130165--2||s__CAHJWH01 sp009765965--1||s__Caulobacter sp001556515--11||s__Gallaecimonas pentaromativorans--1||s__Gemmobacter_B sp000500915--1||s__Hoeflea sp000759435--1||s__Kinneretia sp015657635--1||s__Neorhizobium cellulosilyticum--1||s__Palsa-881 sp018241335--1||s__Pararhizobium oryzae--1||s__Phenylobacterium sp001557235--11||s__Shinella fusca--11||s__Shinella granuli--1||s__Shinella sp001262505--5||s__Shinella zoogloeoides_A--1||s__Sphingobium japonicum_C--1||s__UBA6079 sp002428705--4:evalue_avg=4.468694201872505e-41:evalue_max=2.41e-39:evalue_min=3.12e-90:evalue_std=3.279517760587481e-40:evalue_sum=2.413094869011153e-39:gapopen_avg=0.09259259259259259:gapopen_max=1.0:gapopen_min=0.0:gapopen_std=0.2925824198357194:gapopen_sum=5.0:gtdb_class_counter=c__Alphaproteobacteria--7:gtdb_domain_counter=d__Bacteria--7:gtdb_family_counter=f__Rhizobiaceae--7:gtdb_genus_counter=g__Mesorhizobium_A--1||g__Shinella--6:gtdb_order_counter=o__Rhizobiales--7:gtdb_phylum_counter=p__Proteobacteria--7:gtdb_species_counter=s__Mesorhizobium_A sp002336975--1||s__Shinella fusca--1||s__Shinella granuli--1||s__Shinella sp001262505--1||s__Shinella sp016839145--1||s__Shinella zoogloeoides--1||s__Shinella zoogloeoides_A--1:heptad_counter=MCP-36H--65||MCP-44H--1:lbd_counter=:lca_tree=f__Rhizobiaceae:length_avg=126.14814814814815:length_max=148.0:length_min=79.0:length_std=23.269063928928926:length_sum=6812.0:mismatch_avg=4.592592592592593:mismatch_max=18.0:mismatch_min=0.0:mismatch_std=4.904824419447089:mismatch_sum=248.0:name=N612241:qcovhsp_avg=99.57592592592594:qcovhsp_max=100.0:qcovhsp_min=96.0:qcovhsp_std=0.7772557397507869:qcovhsp_sum=5377.100000000001:qend_avg=126.33333333333333:qend_max=148.0:qend_min=79.0:qend_std=23.186691042695895:qend_sum=6822.0:qstart_avg=1.2407407407407407:qstart_max=4.0:qstart_min=1.0:qstart_std=0.580669268552203:qstart_sum=67.0:ref_name_counter=GB_GCA_002336975.1_protein.faa_DDFA01000023.1_69@PF00015_full_PFAM.300.453--13||RS_GCF_001262505.1_protein.faa_NZ_KQ410736.1_134@PF00015_full_PFAM.303.454--14||RS_GCF_001713395.1_protein.faa_NZ_CP016450.1_2508@PF00015_full_PFAM.304.440--1||RS_GCF_003574625.1_protein.faa_NZ_QNUJ01000008.1_152@PF00015_full_PFAM.307.458--1||RS_GCF_004341885.1_protein.faa_NZ_SLVX01000019.1_79@PF00015_full_PFAM.303.451--6||RS_GCF_004514435.1_protein.faa_NZ_MYFQ01000012.1_60@PF00015_full_PFAM.288.454--1||RS_GCF_009826855.1_protein.faa_NZ_WUML01000013.1_20@PF00015_full_PFAM.304.450--1||RS_GCF_009827055.1_protein.faa_NZ_WUMK01000002.1_123@PF00015_full_PFAM.301.439--1||RS_GCF_014203155.1_protein.faa_NZ_JACHIK010000011.1_108@PF00015_full_PFAM.304.458--16:scovhsp_avg=83.0777777777778:scovhsp_max=100.0:scovhsp_min=52.3:scovhsp_std=15.077643911166946:scovhsp_sum=4486.200000000001:send_avg=142.77777777777777:send_max=153.0:send_min=82.0:send_std=17.740973433404942:send_sum=7710.0:sstart_avg=17.666666666666668:sstart_max=71.0:sstart_min=1.0:sstart_std=19.95372003903599:sstart_sum=954.0],(((cf74cbc4-c30c-4160-9632-c5a413368874_4@MCPsignal.93.210:1.8e-08[&&NHX:Sample=rhiztom2:Type=capture:besthit=94.7:bitscore=199.0:capture_class=c__Desulfovibrionia:capture_domain=d__Bacteria:capture_family=f__Desulfovibrionaceae:capture_genus=g__UBA6079:capture_order=o__Desulfovibrionales:capture_phylum=p__Desulfobacterota_I:capture_species=s__UBA6079 sp002428705:evalue=1.43e-66:gapopen=0.0:heptad=MCP-36H:length=113.0:mismatch=6.0:qcovhsp=96.6:qend=114.0:qstart=2.0:ref_name=RS_GCF_004341885.1_protein.faa_NZ_SLVX01000019.1_79@PF00015_full_PFAM.303.451:scovhsp=76.4:send=144.0:sstart=32.0],0b371c8b-2889-4c23-9002-d71757f30fff_4@MCPsignal.139.185:0.495581[&&NHX:Sample=rhiztom3:Type=capture:capture_class=c__Gammaproteobacteria:capture_domain=d__Bacteria:capture_family=f__Burkholderiaceae:capture_genus=g__Caballeronia:capture_order=o__Burkholderiales:capture_phylum=p__Proteobacteria:capture_species=s__Caballeronia peredens:heptad=MCP-36H])0.69:0.0613189[&&NHX:Sample_counter=rhiztom2--1||rhiztom3--1:Type_counter=capture--2:besthit_avg=94.7:besthit_max=94.7:besthit_min=94.7:besthit_std=0:besthit_sum=94.7:bitscore_avg=199.0:bitscore_max=199.0:bitscore_min=199.0:bitscore_std=0:bitscore_sum=199.0:capture_class_counter=c__Desulfovibrionia--1||c__Gammaproteobacteria--1:capture_domain_counter=d__Bacteria--2:capture_family_counter=f__Burkholderiaceae--1||f__Desulfovibrionaceae--1:capture_genus_counter=g__Caballeronia--1||g__UBA6079--1:capture_order_counter=o__Burkholderiales--1||o__Desulfovibrionales--1:capture_phylum_counter=p__Desulfobacterota_I--1||p__Proteobacteria--1:capture_species_counter=s__Caballeronia peredens--1||s__UBA6079 sp002428705--1:evalue_avg=1.43e-66:evalue_max=1.43e-66:evalue_min=1.43e-66:evalue_std=0:evalue_sum=1.43e-66:gapopen_avg=0.0:gapopen_max=0.0:gapopen_min=0.0:gapopen_std=0:gapopen_sum=0.0:gtdb_class_counter=:gtdb_domain_counter=:gtdb_family_counter=:gtdb_genus_counter=:gtdb_order_counter=:gtdb_phylum_counter=:gtdb_species_counter=:heptad_counter=MCP-36H--2:lbd_counter=:length_avg=113.0:length_max=113.0:length_min=113.0:length_std=0:length_sum=113.0:mismatch_avg=6.0:mismatch_max=6.0:mismatch_min=6.0:mismatch_std=0:mismatch_sum=6.0:name=N612244:qcovhsp_avg=96.6:qcovhsp_max=96.6:qcovhsp_min=96.6:qcovhsp_std=0:qcovhsp_sum=96.6:qend_avg=114.0:qend_max=114.0:qend_min=114.0:qend_std=0:qend_sum=114.0:qstart_avg=2.0:qstart_max=2.0:qstart_min=2.0:qstart_std=0:qstart_sum=2.0:ref_name_counter=RS_GCF_004341885.1_protein.faa_NZ_SLVX01000019.1_79@PF00015_full_PFAM.303.451--1:scovhsp_avg=76.4:scovhsp_max=76.4:scovhsp_min=76.4:scovhsp_std=0:scovhsp_sum=76.4:send_avg=144.0:send_max=144.0:send_min=144.0:send_std=0:send_sum=144.0:sstart_avg=32.0:sstart_max=32.0:sstart_min=32.0:sstart_std=0:sstart_sum=32.0],8d7f0efc-8449-4a2d-a9fe-2f872881cfed_4@MCPsignal.19.130:0.0444086[&&NHX:Sample=rhiztom2:Type=capture:besthit=93.5:bitscore=177.0:capture_class=c__Desulfuromonadia:capture_domain=d__Bacteria:capture_family=f__Geobacteraceae:capture_genus=g__Geomonas:capture_order=o__Geobacterales:capture_phylum=p__Desulfobacterota:capture_species=s__Geomonas oryzae:evalue=2.93e-58:gapopen=1.0:heptad=MCP-36H:length=108.0:mismatch=5.0:qcovhsp=97.3:qend=111.0:qstart=4.0:ref_name=RS_GCF_001262505.1_protein.faa_NZ_KQ410736.1_134@PF00015_full_PFAM.303.454:scovhsp=70.2:send=151.0:sstart=46.0])0:5e-09[&&NHX:Sample_counter=rhiztom2--2||rhiztom3--1:Type_counter=capture--3:besthit_avg=94.1:besthit_max=94.7:besthit_min=93.5:besthit_std=0.848528137423859:besthit_sum=188.2:bitscore_avg=188.0:bitscore_max=199.0:bitscore_min=177.0:bitscore_std=15.556349186104045:bitscore_sum=376.0:capture_class_counter=c__Desulfovibrionia--1||c__Desulfuromonadia--1||c__Gammaproteobacteria--1:capture_domain_counter=d__Bacteria--3:capture_family_counter=f__Burkholderiaceae--1||f__Desulfovibrionaceae--1||f__Geobacteraceae--1:capture_genus_counter=g__Caballeronia--1||g__Geomonas--1||g__UBA6079--1:capture_order_counter=o__Burkholderiales--1||o__Desulfovibrionales--1||o__Geobacterales--1:capture_phylum_counter=p__Desulfobacterota--1||p__Desulfobacterota_I--1||p__Proteobacteria--1:capture_species_counter=s__Caballeronia peredens--1||s__Geomonas oryzae--1||s__UBA6079 sp002428705--1:evalue_avg=1.46500000715e-58:evalue_max=2.93e-58:evalue_min=1.43e-66:evalue_std=2.071822858764957e-58:evalue_sum=2.9300000143e-58:gapopen_avg=0.5:gapopen_max=1.0:gapopen_min=0.0:gapopen_std=0.7071067811865476:gapopen_sum=1.0:gtdb_class_counter=:gtdb_domain_counter=:gtdb_family_counter=:gtdb_genus_counter=:gtdb_order_counter=:gtdb_phylum_counter=:gtdb_species_counter=:heptad_counter=MCP-36H--3:lbd_counter=:length_avg=110.5:length_max=113.0:length_min=108.0:length_std=3.5355339059327378:length_sum=221.0:mismatch_avg=5.5:mismatch_max=6.0:mismatch_min=5.0:mismatch_std=0.7071067811865476:mismatch_sum=11.0:name=N612246:qcovhsp_avg=96.94999999999999:qcovhsp_max=97.3:qcovhsp_min=96.6:qcovhsp_std=0.4949747468305853:qcovhsp_sum=193.89999999999998:qend_avg=112.5:qend_max=114.0:qend_min=111.0:qend_std=2.1213203435596424:qend_sum=225.0:qstart_avg=3.0:qstart_max=4.0:qstart_min=2.0:qstart_std=1.4142135623730951:qstart_sum=6.0:ref_name_counter=RS_GCF_001262505.1_protein.faa_NZ_KQ410736.1_134@PF00015_full_PFAM.303.454--1||RS_GCF_004341885.1_protein.faa_NZ_SLVX01000019.1_79@PF00015_full_PFAM.303.451--1:scovhsp_avg=73.30000000000001:scovhsp_max=76.4:scovhsp_min=70.2:scovhsp_std=4.384062043356597:scovhsp_sum=146.60000000000002:send_avg=147.5:send_max=151.0:send_min=144.0:send_std=4.949747468305833:send_sum=295.0:sstart_avg=39.0:sstart_max=46.0:sstart_min=32.0:sstart_std=9.899494936611665:sstart_sum=78.0],(916a7f4c-32f4-457a-ad24-95be5127305e_4@MCPsignal.294.364:0.0279787[&&NHX:Sample=rhiztom1:Type=capture:capture_class=c__Alphaproteobacteria:capture_domain=d__Bacteria:capture_family=f__Rhizobiaceae:capture_genus=g__Shinella:capture_order=o__Rhizobiales:capture_phylum=p__Proteobacteria:capture_species=s__Shinella granuli:heptad=MCP-36H:lbd=Protoglobin],7fef067b-15d5-59e7-af51-5185e8284384_6@MCPsignal.49.151:5e-09[&&NHX:Sample=rhiztom3:Type=capture:besthit=97.1:bitscore=182.0:capture_class=c__Desulfuromonadia:capture_domain=d__Bacteria:capture_family=f__SZUA-401:capture_genus=g__SZUA-401:capture_order=o__Desulfuromonadales:capture_phylum=p__Desulfobacterota:capture_species=s__SZUA-401 sp003246035:evalue=3.02e-60:gapopen=0.0:heptad=MCP-36H:length=102.0:mismatch=3.0:qcovhsp=100.0:qend=102.0:qstart=1.0:ref_name=RS_GCF_001262505.1_protein.faa_NZ_KQ410736.1_134@PF00015_full_PFAM.303.454:scovhsp=67.5:send=151.0:sstart=50.0])0:5e-09[&&NHX:Sample_counter=rhiztom1--1||rhiztom3--1:Type_counter=capture--2:besthit_avg=97.1:besthit_max=97.1:besthit_min=97.1:besthit_std=0:besthit_sum=97.1:bitscore_avg=182.0:bitscore_max=182.0:bitscore_min=182.0:bitscore_std=0:bitscore_sum=182.0:capture_class_counter=c__Alphaproteobacteria--1||c__Desulfuromonadia--1:capture_domain_counter=d__Bacteria--2:capture_family_counter=f__Rhizobiaceae--1||f__SZUA-401--1:capture_genus_counter=g__SZUA-401--1||g__Shinella--1:capture_order_counter=o__Desulfuromonadales--1||o__Rhizobiales--1:capture_phylum_counter=p__Desulfobacterota--1||p__Proteobacteria--1:capture_species_counter=s__SZUA-401 sp003246035--1||s__Shinella granuli--1:evalue_avg=3.02e-60:evalue_max=3.02e-60:evalue_min=3.02e-60:evalue_std=0:evalue_sum=3.02e-60:gapopen_avg=0.0:gapopen_max=0.0:gapopen_min=0.0:gapopen_std=0:gapopen_sum=0.0:gtdb_class_counter=:gtdb_domain_counter=:gtdb_family_counter=:gtdb_genus_counter=:gtdb_order_counter=:gtdb_phylum_counter=:gtdb_species_counter=:heptad_counter=MCP-36H--2:lbd_counter=Protoglobin--1:length_avg=102.0:length_max=102.0:length_min=102.0:length_std=0:length_sum=102.0:mismatch_avg=3.0:mismatch_max=3.0:mismatch_min=3.0:mismatch_std=0:mismatch_sum=3.0:name=N612249:qcovhsp_avg=100.0:qcovhsp_max=100.0:qcovhsp_min=100.0:qcovhsp_std=0:qcovhsp_sum=100.0:qend_avg=102.0:qend_max=102.0:qend_min=102.0:qend_std=0:qend_sum=102.0:qstart_avg=1.0:qstart_max=1.0:qstart_min=1.0:qstart_std=0:qstart_sum=1.0:ref_name_counter=RS_GCF_001262505.1_protein.faa_NZ_KQ410736.1_134@PF00015_full_PFAM.303.454--1:scovhsp_avg=67.5:scovhsp_max=67.5:scovhsp_min=67.5:scovhsp_std=0:scovhsp_sum=67.5:send_avg=151.0:send_max=151.0:send_min=151.0:send_std=0:send_sum=151.0:sstart_avg=50.0:sstart_max=50.0:sstart_min=50.0:sstart_std=0:sstart_sum=50.0])0.852:0.0110797[&&NHX:Sample_counter=rhiztom1--1||rhiztom2--2||rhiztom3--2:Type_counter=capture--5:besthit_avg=95.09999999999998:besthit_max=97.1:besthit_min=93.5:besthit_std=1.8330302779823326:besthit_sum=285.29999999999995:bitscore_avg=186.0:bitscore_max=199.0:bitscore_min=177.0:bitscore_std=11.532562594670797:bitscore_sum=558.0:capture_class_counter=c__Alphaproteobacteria--1||c__Desulfovibrionia--1||c__Desulfuromonadia--2||c__Gammaproteobacteria--1:capture_domain_counter=d__Bacteria--5:capture_family_counter=f__Burkholderiaceae--1||f__Desulfovibrionaceae--1||f__Geobacteraceae--1||f__Rhizobiaceae--1||f__SZUA-401--1:capture_genus_counter=g__Caballeronia--1||g__Geomonas--1||g__SZUA-401--1||g__Shinella--1||g__UBA6079--1:capture_order_counter=o__Burkholderiales--1||o__Desulfovibrionales--1||o__Desulfuromonadales--1||o__Geobacterales--1||o__Rhizobiales--1:capture_phylum_counter=p__Desulfobacterota--2||p__Desulfobacterota_I--1||p__Proteobacteria--2:capture_species_counter=s__Caballeronia peredens--1||s__Geomonas oryzae--1||s__SZUA-401 sp003246035--1||s__Shinella granuli--1||s__UBA6079 sp002428705--1:evalue_avg=9.867333381e-59:evalue_max=2.93e-58:evalue_min=1.43e-66:evalue_std=1.6829860365502283e-58:evalue_sum=2.9602000143000003e-58:gapopen_avg=0.3333333333333333:gapopen_max=1.0:gapopen_min=0.0:gapopen_std=0.5773502691896258:gapopen_sum=1.0:gtdb_class_counter=:gtdb_domain_counter=:gtdb_family_counter=:gtdb_genus_counter=:gtdb_order_counter=:gtdb_phylum_counter=:gtdb_species_counter=:heptad_counter=MCP-36H--5:lbd_counter=Protoglobin--1:length_avg=107.66666666666667:length_max=113.0:length_min=102.0:length_std=5.507570547286102:length_sum=323.0:mismatch_avg=4.666666666666667:mismatch_max=6.0:mismatch_min=3.0:mismatch_std=1.5275252316519465:mismatch_sum=14.0:name=N612250:qcovhsp_avg=97.96666666666665:qcovhsp_max=100.0:qcovhsp_min=96.6:qcovhsp_std=1.7953644012660337:qcovhsp_sum=293.9:qend_avg=109.0:qend_max=114.0:qend_min=102.0:qend_std=6.244997998398398:qend_sum=327.0:qstart_avg=2.3333333333333335:qstart_max=4.0:qstart_min=1.0:qstart_std=1.5275252316519465:qstart_sum=7.0:ref_name_counter=RS_GCF_001262505.1_protein.faa_NZ_KQ410736.1_134@PF00015_full_PFAM.303.454--2||RS_GCF_004341885.1_protein.faa_NZ_SLVX01000019.1_79@PF00015_full_PFAM.303.451--1:scovhsp_avg=71.36666666666667:scovhsp_max=76.4:scovhsp_min=67.5:scovhsp_std=4.563259069276405:scovhsp_sum=214.10000000000002:send_avg=148.66666666666666:send_max=151.0:send_min=144.0:send_std=4.041451884327381:send_sum=446.0:sstart_avg=42.666666666666664:sstart_max=50.0:sstart_min=32.0:sstart_std=9.451631252505218:sstart_sum=128.0])0:5e-09[&&NHX:Sample_counter=rhizpot3--2||rhiztom1--21||rhiztom2--16||rhiztom3--25:Type_counter=GTDB--7||capture--64:besthit_avg=96.12456140350876:besthit_max=100.0:besthit_min=83.3:besthit_std=4.048512985465615:besthit_sum=5479.099999999999:bitscore_avg=214.6315789473684:bitscore_max=260.0:bitscore_min=129.0:bitscore_std=40.80206208853532:bitscore_sum=12234.0:capture_class_counter=c__Alphaproteobacteria--54||c__Desulfovibrionia--5||c__Desulfuromonadia--2||c__Gammaproteobacteria--3:capture_domain_counter=d__Bacteria--64:capture_family_counter=f__Acetobacteraceae--3||f__Burkholderiaceae--2||f__Caulobacteraceae--24||f__Desulfovibrionaceae--5||f__Gallaecimonadaceae--1||f__Geobacteraceae--1||f__Rhizobiaceae--23||f__Rhodobacteraceae--1||f__SZUA-401--1||f__Sphingomonadaceae--1||f__Xanthobacteraceae--2:capture_genus_counter=g__Acetobacter--3||g__Agrobacterium--1||g__Bradyrhizobium--2||g__CAHJWH01--1||g__Caballeronia--1||g__Caulobacter--11||g__Gallaecimonas--1||g__Gemmobacter_B--1||g__Geomonas--1||g__Hoeflea--1||g__Kinneretia--1||g__Neorhizobium--1||g__Palsa-881--1||g__Pararhizobium--1||g__Phenylobacterium--11||g__SZUA-401--1||g__Shinella--19||g__Sphingobium--1||g__UBA6079--5:capture_order_counter=o__Acetobacterales--3||o__Burkholderiales--2||o__Caulobacterales--24||o__Desulfovibrionales--5||o__Desulfuromonadales--1||o__Enterobacterales--1||o__Geobacterales--1||o__Rhizobiales--25||o__Rhodobacterales--1||o__Sphingomonadales--1:capture_phylum_counter=p__Desulfobacterota--2||p__Desulfobacterota_I--5||p__Proteobacteria--57:capture_species_counter=s__Acetobacter sp017377735--3||s__Agrobacterium skierniewicense--1||s__Bradyrhizobium sp018130165--2||s__CAHJWH01 sp009765965--1||s__Caballeronia peredens--1||s__Caulobacter sp001556515--11||s__Gallaecimonas pentaromativorans--1||s__Gemmobacter_B sp000500915--1||s__Geomonas oryzae--1||s__Hoeflea sp000759435--1||s__Kinneretia sp015657635--1||s__Neorhizobium cellulosilyticum--1||s__Palsa-881 sp018241335--1||s__Pararhizobium oryzae--1||s__Phenylobacterium sp001557235--11||s__SZUA-401 sp003246035--1||s__Shinella fusca--11||s__Shinella granuli--2||s__Shinella sp001262505--5||s__Shinella zoogloeoides_A--1||s__Sphingobium japonicum_C--1||s__UBA6079 sp002428705--5:evalue_avg=4.233499770195006e-41:evalue_max=2.41e-39:evalue_min=3.12e-90:evalue_std=3.1920523340980445e-40:evalue_sum=2.4130948690111532e-39:gapopen_avg=0.10526315789473684:gapopen_max=1.0:gapopen_min=0.0:gapopen_std=0.3096201893516238:gapopen_sum=6.0:gtdb_class_counter=c__Alphaproteobacteria--7:gtdb_domain_counter=d__Bacteria--7:gtdb_family_counter=f__Rhizobiaceae--7:gtdb_genus_counter=g__Mesorhizobium_A--1||g__Shinella--6:gtdb_order_counter=o__Rhizobiales--7:gtdb_phylum_counter=p__Proteobacteria--7:gtdb_species_counter=s__Mesorhizobium_A sp002336975--1||s__Shinella fusca--1||s__Shinella granuli--1||s__Shinella sp001262505--1||s__Shinella sp016839145--1||s__Shinella zoogloeoides--1||s__Shinella zoogloeoides_A--1:heptad_counter=MCP-36H--70||MCP-44H--1:lbd_counter=Protoglobin--1:lca_tree=f__Rhizobiaceae:length_avg=125.17543859649123:length_max=148.0:length_min=79.0:length_std=23.040432479058527:length_sum=7135.0:mismatch_avg=4.5964912280701755:mismatch_max=18.0:mismatch_min=0.0:mismatch_std=4.780390185519853:mismatch_sum=262.0:name=N612251:qcovhsp_avg=99.49122807017544:qcovhsp_max=100.0:qcovhsp_min=96.0:qcovhsp_std=0.904607393481202:qcovhsp_sum=5671.0:qend_avg=125.42105263157895:qend_max=148.0:qend_min=79.0:qend_std=22.922966780393796:qend_sum=7149.0:qstart_avg=1.2982456140350878:qstart_max=4.0:qstart_min=1.0:qstart_std=0.6804649744502902:qstart_sum=74.0:ref_name_counter=GB_GCA_002336975.1_protein.faa_DDFA01000023.1_69@PF00015_full_PFAM.300.453--13||RS_GCF_001262505.1_protein.faa_NZ_KQ410736.1_134@PF00015_full_PFAM.303.454--16||RS_GCF_001713395.1_protein.faa_NZ_CP016450.1_2508@PF00015_full_PFAM.304.440--1||RS_GCF_003574625.1_protein.faa_NZ_QNUJ01000008.1_152@PF00015_full_PFAM.307.458--1||RS_GCF_004341885.1_protein.faa_NZ_SLVX01000019.1_79@PF00015_full_PFAM.303.451--7||RS_GCF_004514435.1_protein.faa_NZ_MYFQ01000012.1_60@PF00015_full_PFAM.288.454--1||RS_GCF_009826855.1_protein.faa_NZ_WUML01000013.1_20@PF00015_full_PFAM.304.450--1||RS_GCF_009827055.1_protein.faa_NZ_WUMK01000002.1_123@PF00015_full_PFAM.301.439--1||RS_GCF_014203155.1_protein.faa_NZ_JACHIK010000011.1_108@PF00015_full_PFAM.304.458--16:scovhsp_avg=82.46140350877192:scovhsp_max=100.0:scovhsp_min=52.3:scovhsp_std=14.92852918774228:scovhsp_sum=4700.299999999999:send_avg=143.08771929824562:send_max=153.0:send_min=82.0:send_std=17.326982160114966:send_sum=8156.0:sstart_avg=18.982456140350877:sstart_max=71.0:sstart_min=1.0:sstart_std=20.291176150581684:sstart_sum=1082.0],(((((((cbef11bc-ad41-4fc2-b0ec-ce988a8ca5a8_3@MCPsignal.106.229:0.0195473[&&NHX:Sample=rhizpot3:Type=capture:besthit=96.7:bitscore=211.0:capture_class=c__Alphaproteobacteria:capture_domain=d__Bacteria:capture_family=f__Caulobacteraceae:capture_genus=g__Palsa-881:capture_order=o__Caulobacterales:capture_phylum=p__Proteobacteria:capture_species=s__Palsa-881 sp018241335:evalue=1.63e-71:gapopen=0.0:heptad=MCP-36H:length=123.0:mismatch=4.0:qcovhsp=100.0:qend=123.0:qstart=1.0:ref_name=RS_GCF_001713395.1_protein.faa_NZ_CP016450.1_2508@PF00015_full_PFAM.304.440:scovhsp=90.4:send=125.0:sstart=3.0],(356297e4-3241-4bab-b97b-665667a7de0f_5@MCPsignal.25.158:5e-09[&&NHX:Sample=rhiztom3:Type=capture:besthit=84.2:bitscore=197.0:capture_class=c__Alphaproteobacteria:capture_domain=d__Bacteria:capture_family=f__Caulobacteraceae:capture_genus=g__Phenylobacterium:capture_order=o__Caulobacterales:capture_phylum=p__Proteobacteria:capture_species=s__Phenylobacterium sp001557235:evalue=1.22e-65:gapopen=0.0:heptad=MCP-36H:length=133.0:mismatch=21.0:qcovhsp=100.0:qend=133.0:qstart=1.0:ref_name=RS_GCF_001262505.1_protein.faa_NZ_KQ410736.1_134@PF00015_full_PFAM.303.454:scovhsp=88.1:send=150.0:sstart=18.0],(ce05b22e-a3d2-4ef5-a512-1f9127c3a184_1@MCPsignal.251.385:5e-09[&&NHX:Sample=rhizpot3:Type=capture:besthit=99.3:bitscore=235.0:capture_class=c__Alphaproteobacteria:capture_domain=d__Bacteria:capture_family=f__Caulobacteraceae:capture_genus=g__Caulobacter:capture_order=o__Caulobacterales:capture_phylum=p__Proteobacteria:capture_species=s__Caulobacter sp001556515:evalue=6.35e-81:gapopen=0.0:heptad=MCP-36H:length=134.0:mismatch=1.0:qcovhsp=100.0:qend=134.0:qstart=1.0:ref_name=RS_GCF_001713395.1_protein.faa_NZ_CP016450.1_2508@PF00015_full_PFAM.304.440:scovhsp=98.5:send=136.0:sstart=3.0],1b9f76d9-fb0f-480b-af3e-54d4f836534b_6@MCPsignal.25.122:5e-09[&&NHX:Sample=rhiztom2:Type=capture:besthit=100.0:bitscore=176.0:capture_class=c__Alphaproteobacteria:capture_domain=d__Bacteria:capture_family=f__Rhizobiaceae:capture_genus=g__Oricola:capture_order=o__Rhizobiales:capture_phylum=p__Proteobacteria:capture_species=s__Oricola cellulosilytica:evalue=2.93e-58:gapopen=0.0:heptad=MCP-36H:length=97.0:mismatch=0.0:qcovhsp=100.0:qend=97.0:qstart=1.0:ref_name=RS_GCF_001713395.1_protein.faa_NZ_CP016450.1_2508@PF00015_full_PFAM.304.440:scovhsp=71.3:send=136.0:sstart=40.0])0:5e-09[&&NHX:Sample_counter=rhizpot3--1||rhiztom2--1:Type_counter=capture--2:besthit_avg=99.65:besthit_max=100.0:besthit_min=99.3:besthit_std=0.4949747468305853:besthit_sum=199.3:bitscore_avg=205.5:bitscore_max=235.0:bitscore_min=176.0:bitscore_std=41.71930009000631:bitscore_sum=411.0:capture_class_counter=c__Alphaproteobacteria--2:capture_domain_counter=d__Bacteria--2:capture_family_counter=f__Caulobacteraceae--1||f__Rhizobiaceae--1:capture_genus_counter=g__Caulobacter--1||g__Oricola--1:capture_order_counter=o__Caulobacterales--1||o__Rhizobiales--1:capture_phylum_counter=p__Proteobacteria--2:capture_species_counter=s__Caulobacter sp001556515--1||s__Oricola cellulosilytica--1:evalue_avg=1.465e-58:evalue_max=2.93e-58:evalue_min=6.35e-81:evalue_std=2.0718228688765843e-58:evalue_sum=2.93e-58:gapopen_avg=0.0:gapopen_max=0.0:gapopen_min=0.0:gapopen_std=0.0:gapopen_sum=0.0:gtdb_class_counter=:gtdb_domain_counter=:gtdb_family_counter=:gtdb_genus_counter=:gtdb_order_counter=:gtdb_phylum_counter=:gtdb_species_counter=:heptad_counter=MCP-36H--2:lbd_counter=:length_avg=115.5:length_max=134.0:length_min=97.0:length_std=26.16295090390226:length_sum=231.0:mismatch_avg=0.5:mismatch_max=1.0:mismatch_min=0.0:mismatch_std=0.7071067811865476:mismatch_sum=1.0:name=N612256:qcovhsp_avg=100.0:qcovhsp_max=100.0:qcovhsp_min=100.0:qcovhsp_std=0.0:qcovhsp_sum=200.0:qend_avg=115.5:qend_max=134.0:qend_min=97.0:qend_std=26.16295090390226:qend_sum=231.0:qstart_avg=1.0:qstart_max=1.0:qstart_min=1.0:qstart_std=0.0:qstart_sum=2.0:ref_name_counter=RS_GCF_001713395.1_protein.faa_NZ_CP016450.1_2508@PF00015_full_PFAM.304.440--2:scovhsp_avg=84.9:scovhsp_max=98.5:scovhsp_min=71.3:scovhsp_std=19.233304448274094:scovhsp_sum=169.8:send_avg=136.0:send_max=136.0:send_min=136.0:send_std=0.0:send_sum=272.0:sstart_avg=21.5:sstart_max=40.0:sstart_min=3.0:sstart_std=26.16295090390226:sstart_sum=43.0])0:5e-09[&&NHX:Sample_counter=rhizpot3--1||rhiztom2--1||rhiztom3--1:Type_counter=capture--3:besthit_avg=94.5:besthit_max=100.0:besthit_min=84.2:besthit_std=8.926925562588721:besthit_sum=283.5:bitscore_avg=202.66666666666666:bitscore_max=235.0:bitscore_min=176.0:bitscore_std=29.90540642314251:bitscore_sum=608.0:capture_class_counter=c__Alphaproteobacteria--3:capture_domain_counter=d__Bacteria--3:capture_family_counter=f__Caulobacteraceae--2||f__Rhizobiaceae--1:capture_genus_counter=g__Caulobacter--1||g__Oricola--1||g__Phenylobacterium--1:capture_order_counter=o__Caulobacterales--2||o__Rhizobiales--1:capture_phylum_counter=p__Proteobacteria--3:capture_species_counter=s__Caulobacter sp001556515--1||s__Oricola cellulosilytica--1||s__Phenylobacterium sp001557235--1:evalue_avg=9.766667073333334e-59:evalue_max=2.93e-58:evalue_min=6.35e-81:evalue_std=1.6916362535072383e-58:evalue_sum=2.930000122e-58:gapopen_avg=0.0:gapopen_max=0.0:gapopen_min=0.0:gapopen_std=0.0:gapopen_sum=0.0:gtdb_class_counter=:gtdb_domain_counter=:gtdb_family_counter=:gtdb_genus_counter=:gtdb_order_counter=:gtdb_phylum_counter=:gtdb_species_counter=:heptad_counter=MCP-36H--3:lbd_counter=:length_avg=121.33333333333333:length_max=134.0:length_min=97.0:length_std=21.07921567168317:length_sum=364.0:mismatch_avg=7.333333333333333:mismatch_max=21.0:mismatch_min=0.0:mismatch_std=11.846237095944574:mismatch_sum=22.0:name=N612257:qcovhsp_avg=100.0:qcovhsp_max=100.0:qcovhsp_min=100.0:qcovhsp_std=0.0:qcovhsp_sum=300.0:qend_avg=121.33333333333333:qend_max=134.0:qend_min=97.0:qend_std=21.07921567168317:qend_sum=364.0:qstart_avg=1.0:qstart_max=1.0:qstart_min=1.0:qstart_std=0.0:qstart_sum=3.0:ref_name_counter=RS_GCF_001262505.1_protein.faa_NZ_KQ410736.1_134@PF00015_full_PFAM.303.454--1||RS_GCF_001713395.1_protein.faa_NZ_CP016450.1_2508@PF00015_full_PFAM.304.440--2:scovhsp_avg=85.96666666666665:scovhsp_max=98.5:scovhsp_min=71.3:scovhsp_std=13.724916514621624:scovhsp_sum=257.9:send_avg=140.66666666666666:send_max=150.0:send_min=136.0:send_std=8.082903768654761:send_sum=422.0:sstart_avg=20.333333333333332:sstart_max=40.0:sstart_min=3.0:sstart_std=18.610033136277146:sstart_sum=61.0])0.895:0.00794476[&&NHX:Sample_counter=rhizpot3--2||rhiztom2--1||rhiztom3--1:Type_counter=capture--4:besthit_avg=95.05:besthit_max=100.0:besthit_min=84.2:besthit_std=7.3713409001800105:besthit_sum=380.2:bitscore_avg=204.75:bitscore_max=235.0:bitscore_min=176.0:bitscore_std=24.770614310778274:bitscore_sum=819.0:capture_class_counter=c__Alphaproteobacteria--4:capture_domain_counter=d__Bacteria--4:capture_family_counter=f__Caulobacteraceae--3||f__Rhizobiaceae--1:capture_genus_counter=g__Caulobacter--1||g__Oricola--1||g__Palsa-881--1||g__Phenylobacterium--1:capture_order_counter=o__Caulobacterales--3||o__Rhizobiales--1:capture_phylum_counter=p__Proteobacteria--4:capture_species_counter=s__Caulobacter sp001556515--1||s__Oricola cellulosilytica--1||s__Palsa-881 sp018241335--1||s__Phenylobacterium sp001557235--1:evalue_avg=7.325000305000408e-59:evalue_max=2.93e-58:evalue_min=6.35e-81:evalue_std=1.4649999796666407e-58:evalue_sum=2.930000122000163e-58:gapopen_avg=0.0:gapopen_max=0.0:gapopen_min=0.0:gapopen_std=0.0:gapopen_sum=0.0:gtdb_class_counter=:gtdb_domain_counter=:gtdb_family_counter=:gtdb_genus_counter=:gtdb_order_counter=:gtdb_phylum_counter=:gtdb_species_counter=:heptad_counter=MCP-36H--4:lbd_counter=:length_avg=121.75:length_max=134.0:length_min=97.0:length_std=17.23127002477376:length_sum=487.0:mismatch_avg=6.5:mismatch_max=21.0:mismatch_min=0.0:mismatch_std=9.814954576223638:mismatch_sum=26.0:name=N612258:qcovhsp_avg=100.0:qcovhsp_max=100.0:qcovhsp_min=100.0:qcovhsp_std=0.0:qcovhsp_sum=400.0:qend_avg=121.75:qend_max=134.0:qend_min=97.0:qend_std=17.23127002477376:qend_sum=487.0:qstart_avg=1.0:qstart_max=1.0:qstart_min=1.0:qstart_std=0.0:qstart_sum=4.0:ref_name_counter=RS_GCF_001262505.1_protein.faa_NZ_KQ410736.1_134@PF00015_full_PFAM.303.454--1||RS_GCF_001713395.1_protein.faa_NZ_CP016450.1_2508@PF00015_full_PFAM.304.440--3:scovhsp_avg=87.07499999999999:scovhsp_max=98.5:scovhsp_min=71.3:scovhsp_std=11.423477287294503:scovhsp_sum=348.29999999999995:send_avg=136.75:send_max=150.0:send_min=125.0:send_std=10.242883708539635:send_sum=547.0:sstart_avg=16.0:sstart_max=40.0:sstart_min=3.0:sstart_std=17.4928556845359:sstart_sum=64.0],RS_GCF_001713395.1_protein.faa_NZ_CP016450.1_2508@PF00015_full_PFAM.304.440:0.000658785[&&NHX:Type=GTDB:gtdb_class=c__Alphaproteobacteria:gtdb_domain=d__Bacteria:gtdb_family=f__Rhizobiaceae:gtdb_genus=g__Shinella:gtdb_order=o__Rhizobiales:gtdb_phylum=p__Proteobacteria:gtdb_species=s__Shinella sp001713395:heptad=MCP-36H:species=d__Bacteria_p__Proteobacteria_c__Alphaproteobacteria_o__Rhizobiales_f__Rhizobiaceae_g__Shinella_s__Shinella sp001713395])0.665:0.00673841[&&NHX:Sample_counter=rhizpot3--2||rhiztom2--1||rhiztom3--1:Type_counter=GTDB--1||capture--4:besthit_avg=95.05:besthit_max=100.0:besthit_min=84.2:besthit_std=7.3713409001800105:besthit_sum=380.2:bitscore_avg=204.75:bitscore_max=235.0:bitscore_min=176.0:bitscore_std=24.770614310778274:bitscore_sum=819.0:capture_class_counter=c__Alphaproteobacteria--4:capture_domain_counter=d__Bacteria--4:capture_family_counter=f__Caulobacteraceae--3||f__Rhizobiaceae--1:capture_genus_counter=g__Caulobacter--1||g__Oricola--1||g__Palsa-881--1||g__Phenylobacterium--1:capture_order_counter=o__Caulobacterales--3||o__Rhizobiales--1:capture_phylum_counter=p__Proteobacteria--4:capture_species_counter=s__Caulobacter sp001556515--1||s__Oricola cellulosilytica--1||s__Palsa-881 sp018241335--1||s__Phenylobacterium sp001557235--1:evalue_avg=7.325000305000408e-59:evalue_max=2.93e-58:evalue_min=6.35e-81:evalue_std=1.4649999796666407e-58:evalue_sum=2.930000122000163e-58:gapopen_avg=0.0:gapopen_max=0.0:gapopen_min=0.0:gapopen_std=0.0:gapopen_sum=0.0:gtdb_class_counter=c__Alphaproteobacteria--1:gtdb_domain_counter=d__Bacteria--1:gtdb_family_counter=f__Rhizobiaceae--1:gtdb_genus_counter=g__Shinella--1:gtdb_order_counter=o__Rhizobiales--1:gtdb_phylum_counter=p__Proteobacteria--1:gtdb_species_counter=s__Shinella sp001713395--1:heptad_counter=MCP-36H--5:lbd_counter=:lca_tree=s__Shinella sp001713395:length_avg=121.75:length_max=134.0:length_min=97.0:length_std=17.23127002477376:length_sum=487.0:mismatch_avg=6.5:mismatch_max=21.0:mismatch_min=0.0:mismatch_std=9.814954576223638:mismatch_sum=26.0:name=N612260:qcovhsp_avg=100.0:qcovhsp_max=100.0:qcovhsp_min=100.0:qcovhsp_std=0.0:qcovhsp_sum=400.0:qend_avg=121.75:qend_max=134.0:qend_min=97.0:qend_std=17.23127002477376:qend_sum=487.0:qstart_avg=1.0:qstart_max=1.0:qstart_min=1.0:qstart_std=0.0:qstart_sum=4.0:ref_name_counter=RS_GCF_001262505.1_protein.faa_NZ_KQ410736.1_134@PF00015_full_PFAM.303.454--1||RS_GCF_001713395.1_protein.faa_NZ_CP016450.1_2508@PF00015_full_PFAM.304.440--3:scovhsp_avg=87.07499999999999:scovhsp_max=98.5:scovhsp_min=71.3:scovhsp_std=11.423477287294503:scovhsp_sum=348.29999999999995:send_avg=136.75:send_max=150.0:send_min=125.0:send_std=10.242883708539635:send_sum=547.0:sstart_avg=16.0:sstart_max=40.0:sstart_min=3.0:sstart_std=17.4928556845359:sstart_sum=64.0],(073d6309-310c-4b62-ae41-1bc090606de2_5@MCPsignal.23.148:0.00501863[&&NHX:Sample=rhiztom1:Type=capture:besthit=100.0:bitscore=225.0:capture_class=c__Alphaproteobacteria:capture_domain=d__Bacteria:capture_family=f__Caulobacteraceae:capture_genus=g__Caulobacter:capture_order=o__Caulobacterales:capture_phylum=p__Proteobacteria:capture_species=s__Caulobacter sp001556515:evalue=6.15e-77:gapopen=0.0:heptad=MCP-36H:length=124.0:mismatch=0.0:qcovhsp=99.2:qend=125.0:qstart=2.0:ref_name=RS_GCF_009827055.1_protein.faa_NZ_WUMK01000002.1_123@PF00015_full_PFAM.301.439:scovhsp=89.9:send=138.0:sstart=15.0],(RS_GCF_009827055.1_protein.faa_NZ_WUMK01000002.1_123@PF00015_full_PFAM.301.439:5e-09[&&NHX:Type=GTDB:gtdb_class=c__Alphaproteobacteria:gtdb_domain=d__Bacteria:gtdb_family=f__Rhizobiaceae:gtdb_genus=g__Shinella:gtdb_order=o__Rhizobiales:gtdb_phylum=p__Proteobacteria:gtdb_species=s__Shinella kummerowiae:heptad=MCP-36H:species=d__Bacteria_p__Proteobacteria_c__Alphaproteobacteria_o__Rhizobiales_f__Rhizobiaceae_g__Shinella_s__Shinella kummerowiae],(RS_GCF_003432075.1_protein.faa_NZ_QWBU01000002.1_587@PF00015_full_PFAM.299.457:0.00568292[&&NHX:Type=GTDB:gtdb_class=c__Alphaproteobacteria:gtdb_domain=d__Bacteria:gtdb_family=f__Rhizobiaceae:gtdb_genus=g__Shinella:gtdb_order=o__Rhizobiales:gtdb_phylum=p__Proteobacteria:gtdb_species=s__Shinella sp003432075:heptad=MCP-36H:species=d__Bacteria_p__Proteobacteria_c__Alphaproteobacteria_o__Rhizobiales_f__Rhizobiaceae_g__Shinella_s__Shinella sp003432075],a486f0c8-1c4a-4932-9614-35ac97641083_5@MCPsignal.231.372:0.00543554[&&NHX:Sample=rhiztom3:Type=capture:besthit=95.7:bitscore=203.0:capture_class=c__Alphaproteobacteria:capture_domain=d__Bacteria:capture_family=f__Rhizobiaceae:capture_genus=g__Shinella:capture_order=o__Rhizobiales:capture_phylum=p__Proteobacteria:capture_species=s__Shinella sp003432075:evalue=7.72e-68:gapopen=0.0:heptad=MCP-36H:lbd=Protoglobin:length=141.0:mismatch=6.0:qcovhsp=100.0:qend=141.0:qstart=1.0:ref_name=RS_GCF_003432075.1_protein.faa_NZ_QWBU01000002.1_587@PF00015_full_PFAM.299.457:scovhsp=89.2:send=148.0:sstart=8.0])0.945:0.0182318[&&NHX:Sample_counter=rhiztom3--1:Type_counter=GTDB--1||capture--1:besthit_avg=95.7:besthit_max=95.7:besthit_min=95.7:besthit_std=0:besthit_sum=95.7:bitscore_avg=203.0:bitscore_max=203.0:bitscore_min=203.0:bitscore_std=0:bitscore_sum=203.0:capture_class_counter=c__Alphaproteobacteria--1:capture_domain_counter=d__Bacteria--1:capture_family_counter=f__Rhizobiaceae--1:capture_genus_counter=g__Shinella--1:capture_order_counter=o__Rhizobiales--1:capture_phylum_counter=p__Proteobacteria--1:capture_species_counter=s__Shinella sp003432075--1:evalue_avg=7.72e-68:evalue_max=7.72e-68:evalue_min=7.72e-68:evalue_std=0:evalue_sum=7.72e-68:gapopen_avg=0.0:gapopen_max=0.0:gapopen_min=0.0:gapopen_std=0:gapopen_sum=0.0:gtdb_class_counter=c__Alphaproteobacteria--1:gtdb_domain_counter=d__Bacteria--1:gtdb_family_counter=f__Rhizobiaceae--1:gtdb_genus_counter=g__Shinella--1:gtdb_order_counter=o__Rhizobiales--1:gtdb_phylum_counter=p__Proteobacteria--1:gtdb_species_counter=s__Shinella sp003432075--1:heptad_counter=MCP-36H--2:lbd_counter=Protoglobin--1:lca_tree=s__Shinella sp003432075:length_avg=141.0:length_max=141.0:length_min=141.0:length_std=0:length_sum=141.0:mismatch_avg=6.0:mismatch_max=6.0:mismatch_min=6.0:mismatch_std=0:mismatch_sum=6.0:name=N612265:qcovhsp_avg=100.0:qcovhsp_max=100.0:qcovhsp_min=100.0:qcovhsp_std=0:qcovhsp_sum=100.0:qend_avg=141.0:qend_max=141.0:qend_min=141.0:qend_std=0:qend_sum=141.0:qstart_avg=1.0:qstart_max=1.0:qstart_min=1.0:qstart_std=0:qstart_sum=1.0:ref_name_counter=RS_GCF_003432075.1_protein.faa_NZ_QWBU01000002.1_587@PF00015_full_PFAM.299.457--1:scovhsp_avg=89.2:scovhsp_max=89.2:scovhsp_min=89.2:scovhsp_std=0:scovhsp_sum=89.2:send_avg=148.0:send_max=148.0:send_min=148.0:send_std=0:send_sum=148.0:sstart_avg=8.0:sstart_max=8.0:sstart_min=8.0:sstart_std=0:sstart_sum=8.0])0.837:0.00271971[&&NHX:Sample_counter=rhiztom3--1:Type_counter=GTDB--2||capture--1:besthit_avg=95.7:besthit_max=95.7:besthit_min=95.7:besthit_std=0:besthit_sum=95.7:bitscore_avg=203.0:bitscore_max=203.0:bitscore_min=203.0:bitscore_std=0:bitscore_sum=203.0:capture_class_counter=c__Alphaproteobacteria--1:capture_domain_counter=d__Bacteria--1:capture_family_counter=f__Rhizobiaceae--1:capture_genus_counter=g__Shinella--1:capture_order_counter=o__Rhizobiales--1:capture_phylum_counter=p__Proteobacteria--1:capture_species_counter=s__Shinella sp003432075--1:evalue_avg=7.72e-68:evalue_max=7.72e-68:evalue_min=7.72e-68:evalue_std=0:evalue_sum=7.72e-68:gapopen_avg=0.0:gapopen_max=0.0:gapopen_min=0.0:gapopen_std=0:gapopen_sum=0.0:gtdb_class_counter=c__Alphaproteobacteria--2:gtdb_domain_counter=d__Bacteria--2:gtdb_family_counter=f__Rhizobiaceae--2:gtdb_genus_counter=g__Shinella--2:gtdb_order_counter=o__Rhizobiales--2:gtdb_phylum_counter=p__Proteobacteria--2:gtdb_species_counter=s__Shinella kummerowiae--1||s__Shinella sp003432075--1:heptad_counter=MCP-36H--3:lbd_counter=Protoglobin--1:lca_tree=g__Shinella:length_avg=141.0:length_max=141.0:length_min=141.0:length_std=0:length_sum=141.0:mismatch_avg=6.0:mismatch_max=6.0:mismatch_min=6.0:mismatch_std=0:mismatch_sum=6.0:name=N612266:qcovhsp_avg=100.0:qcovhsp_max=100.0:qcovhsp_min=100.0:qcovhsp_std=0:qcovhsp_sum=100.0:qend_avg=141.0:qend_max=141.0:qend_min=141.0:qend_std=0:qend_sum=141.0:qstart_avg=1.0:qstart_max=1.0:qstart_min=1.0:qstart_std=0:qstart_sum=1.0:ref_name_counter=RS_GCF_003432075.1_protein.faa_NZ_QWBU01000002.1_587@PF00015_full_PFAM.299.457--1:scovhsp_avg=89.2:scovhsp_max=89.2:scovhsp_min=89.2:scovhsp_std=0:scovhsp_sum=89.2:send_avg=148.0:send_max=148.0:send_min=148.0:send_std=0:send_sum=148.0:sstart_avg=8.0:sstart_max=8.0:sstart_min=8.0:sstart_std=0:sstart_sum=8.0])0.843:0.00404548[&&NHX:Sample_counter=rhiztom1--1||rhiztom3--1:Type_counter=GTDB--2||capture--2:besthit_avg=97.85:besthit_max=100.0:besthit_min=95.7:besthit_std=3.0405591591021524:besthit_sum=195.7:bitscore_avg=214.0:bitscore_max=225.0:bitscore_min=203.0:bitscore_std=15.556349186104045:bitscore_sum=428.0:capture_class_counter=c__Alphaproteobacteria--2:capture_domain_counter=d__Bacteria--2:capture_family_counter=f__Caulobacteraceae--1||f__Rhizobiaceae--1:capture_genus_counter=g__Caulobacter--1||g__Shinella--1:capture_order_counter=o__Caulobacterales--1||o__Rhizobiales--1:capture_phylum_counter=p__Proteobacteria--2:capture_species_counter=s__Caulobacter sp001556515--1||s__Shinella sp003432075--1:evalue_avg=3.860000003075e-68:evalue_max=7.72e-68:evalue_min=6.15e-77:evalue_std=5.45886434641144e-68:evalue_sum=7.72000000615e-68:gapopen_avg=0.0:gapopen_max=0.0:gapopen_min=0.0:gapopen_std=0.0:gapopen_sum=0.0:gtdb_class_counter=c__Alphaproteobacteria--2:gtdb_domain_counter=d__Bacteria--2:gtdb_family_counter=f__Rhizobiaceae--2:gtdb_genus_counter=g__Shinella--2:gtdb_order_counter=o__Rhizobiales--2:gtdb_phylum_counter=p__Proteobacteria--2:gtdb_species_counter=s__Shinella kummerowiae--1||s__Shinella sp003432075--1:heptad_counter=MCP-36H--4:lbd_counter=Protoglobin--1:lca_tree=g__Shinella:length_avg=132.5:length_max=141.0:length_min=124.0:length_std=12.020815280171307:length_sum=265.0:mismatch_avg=3.0:mismatch_max=6.0:mismatch_min=0.0:mismatch_std=4.242640687119285:mismatch_sum=6.0:name=N612267:qcovhsp_avg=99.6:qcovhsp_max=100.0:qcovhsp_min=99.2:qcovhsp_std=0.565685424949236:qcovhsp_sum=199.2:qend_avg=133.0:qend_max=141.0:qend_min=125.0:qend_std=11.313708498984761:qend_sum=266.0:qstart_avg=1.5:qstart_max=2.0:qstart_min=1.0:qstart_std=0.7071067811865476:qstart_sum=3.0:ref_name_counter=RS_GCF_003432075.1_protein.faa_NZ_QWBU01000002.1_587@PF00015_full_PFAM.299.457--1||RS_GCF_009827055.1_protein.faa_NZ_WUMK01000002.1_123@PF00015_full_PFAM.301.439--1:scovhsp_avg=89.55000000000001:scovhsp_max=89.9:scovhsp_min=89.2:scovhsp_std=0.4949747468305853:scovhsp_sum=179.10000000000002:send_avg=143.0:send_max=148.0:send_min=138.0:send_std=7.0710678118654755:send_sum=286.0:sstart_avg=11.5:sstart_max=15.0:sstart_min=8.0:sstart_std=4.949747468305833:sstart_sum=23.0])0:5e-09[&&NHX:Sample_counter=rhizpot3--2||rhiztom1--1||rhiztom2--1||rhiztom3--2:Type_counter=GTDB--3||capture--6:besthit_avg=95.98333333333333:besthit_max=100.0:besthit_min=84.2:besthit_std=6.044970361107376:besthit_sum=575.9:bitscore_avg=207.83333333333334:bitscore_max=235.0:bitscore_min=176.0:bitscore_std=20.96107503604399:bitscore_sum=1247.0:capture_class_counter=c__Alphaproteobacteria--6:capture_domain_counter=d__Bacteria--6:capture_family_counter=f__Caulobacteraceae--4||f__Rhizobiaceae--2:capture_genus_counter=g__Caulobacter--2||g__Oricola--1||g__Palsa-881--1||g__Phenylobacterium--1||g__Shinella--1:capture_order_counter=o__Caulobacterales--4||o__Rhizobiales--2:capture_phylum_counter=p__Proteobacteria--6:capture_species_counter=s__Caulobacter sp001556515--2||s__Oricola cellulosilytica--1||s__Palsa-881 sp018241335--1||s__Phenylobacterium sp001557235--1||s__Shinella sp003432075--1:evalue_avg=4.883333537953605e-59:evalue_max=2.93e-58:evalue_min=6.35e-81:evalue_std=1.1961674810348145e-58:evalue_sum=2.930000122772163e-58:gapopen_avg=0.0:gapopen_max=0.0:gapopen_min=0.0:gapopen_std=0.0:gapopen_sum=0.0:gtdb_class_counter=c__Alphaproteobacteria--3:gtdb_domain_counter=d__Bacteria--3:gtdb_family_counter=f__Rhizobiaceae--3:gtdb_genus_counter=g__Shinella--3:gtdb_order_counter=o__Rhizobiales--3:gtdb_phylum_counter=p__Proteobacteria--3:gtdb_species_counter=s__Shinella kummerowiae--1||s__Shinella sp001713395--1||s__Shinella sp003432075--1:heptad_counter=MCP-36H--9:lbd_counter=Protoglobin--1:lca_tree=g__Shinella:length_avg=125.33333333333333:length_max=141.0:length_min=97.0:length_std=15.422926656982671:length_sum=752.0:mismatch_avg=5.333333333333333:mismatch_max=21.0:mismatch_min=0.0:mismatch_std=8.04155872120988:mismatch_sum=32.0:name=N612268:qcovhsp_avg=99.86666666666667:qcovhsp_max=100.0:qcovhsp_min=99.2:qcovhsp_std=0.32659863237108927:qcovhsp_sum=599.2:qend_avg=125.5:qend_max=141.0:qend_min=97.0:qend_std=15.411035007422441:qend_sum=753.0:qstart_avg=1.1666666666666667:qstart_max=2.0:qstart_min=1.0:qstart_std=0.408248290463863:qstart_sum=7.0:ref_name_counter=RS_GCF_001262505.1_protein.faa_NZ_KQ410736.1_134@PF00015_full_PFAM.303.454--1||RS_GCF_001713395.1_protein.faa_NZ_CP016450.1_2508@PF00015_full_PFAM.304.440--3||RS_GCF_003432075.1_protein.faa_NZ_QWBU01000002.1_587@PF00015_full_PFAM.299.457--1||RS_GCF_009827055.1_protein.faa_NZ_WUMK01000002.1_123@PF00015_full_PFAM.301.439--1:scovhsp_avg=87.89999999999999:scovhsp_max=98.5:scovhsp_min=71.3:scovhsp_std=8.94315380612455:scovhsp_sum=527.4:send_avg=138.83333333333334:send_max=150.0:send_min=125.0:send_std=9.130534851073438:send_sum=833.0:sstart_avg=14.5:sstart_max=40.0:sstart_min=3.0:sstart_std=13.924798023669858:sstart_sum=87.0],(58bc7efe-7b07-411e-8afe-af74afb1ee24_3@MCPsignal.328.463:0.0115442[&&NHX:Sample=rhizpot3:Type=capture:besthit=95.6:bitscore=229.0:capture_class=c__Desulfobacteria:capture_domain=d__Bacteria:capture_family=f__Desulfosudaceae:capture_genus=g__Desulfosudis:capture_order=o__Desulfobacterales:capture_phylum=p__Desulfobacterota:capture_species=s__Desulfosudis oleovorans:evalue=2.58e-78:gapopen=0.0:heptad=MCP-36H:length=135.0:mismatch=6.0:qcovhsp=100.0:qend=135.0:qstart=1.0:ref_name=RS_GCF_001713395.1_protein.faa_NZ_CP016450.1_2508@PF00015_full_PFAM.304.440:scovhsp=99.3:send=136.0:sstart=2.0],(f0f75067-661b-55e0-97d9-fa6fdc9f5564_1@MCPsignal.24.148:5e-09[&&NHX:Sample=rhizpot1:Type=capture:besthit=98.4:bitscore=221.0:capture_class=c__Alphaproteobacteria:capture_domain=d__Bacteria:capture_family=f__Rhizobiaceae:capture_genus=g__Rhizobium:capture_order=o__Rhizobiales:capture_phylum=p__Proteobacteria:capture_species=s__Rhizobium hidalgonense:evalue=1.3e-75:gapopen=0.0:heptad=MCP-36H:length=124.0:mismatch=2.0:qcovhsp=100.0:qend=124.0:qstart=1.0:ref_name=RS_GCF_001713395.1_protein.faa_NZ_CP016450.1_2508@PF00015_full_PFAM.304.440:scovhsp=91.2:send=136.0:sstart=13.0],(ef613bc7-95c4-430e-bfc5-3328c48faf2b_5@MCPsignal.25.150:0.00645249[&&NHX:Sample=rhiztom1:Type=capture:besthit=88.7:bitscore=197.0:capture_class=c__Alphaproteobacteria:capture_domain=d__Bacteria:capture_family=f__Caulobacteraceae:capture_genus=g__Caulobacter:capture_order=o__Caulobacterales:capture_phylum=p__Proteobacteria:capture_species=s__Caulobacter sp001556515:evalue=8.23e-66:gapopen=0.0:heptad=MCP-36H:length=124.0:mismatch=14.0:qcovhsp=99.2:qend=125.0:qstart=2.0:ref_name=RS_GCF_009827055.1_protein.faa_NZ_WUMK01000002.1_123@PF00015_full_PFAM.301.439:scovhsp=89.9:send=138.0:sstart=15.0],b1efb6c6-d456-49af-9afa-9679511ae269_5@MCPsignal.109.220:0.00754239[&&NHX:Sample=rhizpot1:Type=capture:besthit=95.5:bitscore=187.0:capture_class=c__Gammaproteobacteria:capture_domain=d__Bacteria:capture_family=f__Burkholderiaceae:capture_genus=g__Massilia:capture_order=o__Burkholderiales:capture_phylum=p__Proteobacteria:capture_species=s__Massilia sp014171595:evalue=4.27e-62:gapopen=0.0:heptad=MCP-36H:length=111.0:mismatch=5.0:qcovhsp=100.0:qend=111.0:qstart=1.0:ref_name=RS_GCF_009827055.1_protein.faa_NZ_WUMK01000002.1_123@PF00015_full_PFAM.301.439:scovhsp=80.4:send=115.0:sstart=5.0])0:5e-09[&&NHX:Sample_counter=rhizpot1--1||rhiztom1--1:Type_counter=capture--2:besthit_avg=92.1:besthit_max=95.5:besthit_min=88.7:besthit_std=4.808326112068521:besthit_sum=184.2:bitscore_avg=192.0:bitscore_max=197.0:bitscore_min=187.0:bitscore_std=7.0710678118654755:bitscore_sum=384.0:capture_class_counter=c__Alphaproteobacteria--1||c__Gammaproteobacteria--1:capture_domain_counter=d__Bacteria--2:capture_family_counter=f__Burkholderiaceae--1||f__Caulobacteraceae--1:capture_genus_counter=g__Caulobacter--1||g__Massilia--1:capture_order_counter=o__Burkholderiales--1||o__Caulobacterales--1:capture_phylum_counter=p__Proteobacteria--2:capture_species_counter=s__Caulobacter sp001556515--1||s__Massilia sp014171595--1:evalue_avg=2.1354115e-62:evalue_max=4.27e-62:evalue_min=8.23e-66:evalue_std=3.0187640067856416e-62:evalue_sum=4.270823e-62:gapopen_avg=0.0:gapopen_max=0.0:gapopen_min=0.0:gapopen_std=0.0:gapopen_sum=0.0:gtdb_class_counter=:gtdb_domain_counter=:gtdb_family_counter=:gtdb_genus_counter=:gtdb_order_counter=:gtdb_phylum_counter=:gtdb_species_counter=:heptad_counter=MCP-36H--2:lbd_counter=:length_avg=117.5:length_max=124.0:length_min=111.0:length_std=9.192388155425117:length_sum=235.0:mismatch_avg=9.5:mismatch_max=14.0:mismatch_min=5.0:mismatch_std=6.363961030678928:mismatch_sum=19.0:name=N612273:qcovhsp_avg=99.6:qcovhsp_max=100.0:qcovhsp_min=99.2:qcovhsp_std=0.565685424949236:qcovhsp_sum=199.2:qend_avg=118.0:qend_max=125.0:qend_min=111.0:qend_std=9.899494936611665:qend_sum=236.0:qstart_avg=1.5:qstart_max=2.0:qstart_min=1.0:qstart_std=0.7071067811865476:qstart_sum=3.0:ref_name_counter=RS_GCF_009827055.1_protein.faa_NZ_WUMK01000002.1_123@PF00015_full_PFAM.301.439--2:scovhsp_avg=85.15:scovhsp_max=89.9:scovhsp_min=80.4:scovhsp_std=6.7175144212722016:scovhsp_sum=170.3:send_avg=126.5:send_max=138.0:send_min=115.0:send_std=16.263455967290593:send_sum=253.0:sstart_avg=10.0:sstart_max=15.0:sstart_min=5.0:sstart_std=7.0710678118654755:sstart_sum=20.0])0:5e-09[&&NHX:Sample_counter=rhizpot1--2||rhiztom1--1:Type_counter=capture--3:besthit_avg=94.2:besthit_max=98.4:besthit_min=88.7:besthit_std=4.978955713801842:besthit_sum=282.6:bitscore_avg=201.66666666666666:bitscore_max=221.0:bitscore_min=187.0:bitscore_std=17.47378989610821:bitscore_sum=605.0:capture_class_counter=c__Alphaproteobacteria--2||c__Gammaproteobacteria--1:capture_domain_counter=d__Bacteria--3:capture_family_counter=f__Burkholderiaceae--1||f__Caulobacteraceae--1||f__Rhizobiaceae--1:capture_genus_counter=g__Caulobacter--1||g__Massilia--1||g__Rhizobium--1:capture_order_counter=o__Burkholderiales--1||o__Caulobacterales--1||o__Rhizobiales--1:capture_phylum_counter=p__Proteobacteria--3:capture_species_counter=s__Caulobacter sp001556515--1||s__Massilia sp014171595--1||s__Rhizobium hidalgonense--1:evalue_avg=1.4236076666667102e-62:evalue_max=4.27e-62:evalue_min=1.3e-75:evalue_std=2.4650481041505354e-62:evalue_sum=4.270823000000131e-62:gapopen_avg=0.0:gapopen_max=0.0:gapopen_min=0.0:gapopen_std=0.0:gapopen_sum=0.0:gtdb_class_counter=:gtdb_domain_counter=:gtdb_family_counter=:gtdb_genus_counter=:gtdb_order_counter=:gtdb_phylum_counter=:gtdb_species_counter=:heptad_counter=MCP-36H--3:lbd_counter=:length_avg=119.66666666666667:length_max=124.0:length_min=111.0:length_std=7.505553499465136:length_sum=359.0:mismatch_avg=7.0:mismatch_max=14.0:mismatch_min=2.0:mismatch_std=6.244997998398398:mismatch_sum=21.0:name=N612274:qcovhsp_avg=99.73333333333333:qcovhsp_max=100.0:qcovhsp_min=99.2:qcovhsp_std=0.461880215351699:qcovhsp_sum=299.2:qend_avg=120.0:qend_max=125.0:qend_min=111.0:qend_std=7.810249675906654:qend_sum=360.0:qstart_avg=1.3333333333333333:qstart_max=2.0:qstart_min=1.0:qstart_std=0.5773502691896257:qstart_sum=4.0:ref_name_counter=RS_GCF_001713395.1_protein.faa_NZ_CP016450.1_2508@PF00015_full_PFAM.304.440--1||RS_GCF_009827055.1_protein.faa_NZ_WUMK01000002.1_123@PF00015_full_PFAM.301.439--2:scovhsp_avg=87.16666666666667:scovhsp_max=91.2:scovhsp_min=80.4:scovhsp_std=5.8960438713881125:scovhsp_sum=261.5:send_avg=129.66666666666666:send_max=138.0:send_min=115.0:send_std=12.741009902410928:send_sum=389.0:sstart_avg=11.0:sstart_max=15.0:sstart_min=5.0:sstart_std=5.291502622129181:sstart_sum=33.0])0.953:0.017276[&&NHX:Sample_counter=rhizpot1--2||rhizpot3--1||rhiztom1--1:Type_counter=capture--4:besthit_avg=94.55000000000001:besthit_max=98.4:besthit_min=88.7:besthit_std=4.125126260693928:besthit_sum=378.20000000000005:bitscore_avg=208.5:bitscore_max=229.0:bitscore_min=187.0:bitscore_std=19.75685535031659:bitscore_sum=834.0:capture_class_counter=c__Alphaproteobacteria--2||c__Desulfobacteria--1||c__Gammaproteobacteria--1:capture_domain_counter=d__Bacteria--4:capture_family_counter=f__Burkholderiaceae--1||f__Caulobacteraceae--1||f__Desulfosudaceae--1||f__Rhizobiaceae--1:capture_genus_counter=g__Caulobacter--1||g__Desulfosudis--1||g__Massilia--1||g__Rhizobium--1:capture_order_counter=o__Burkholderiales--1||o__Caulobacterales--1||o__Desulfobacterales--1||o__Rhizobiales--1:capture_phylum_counter=p__Desulfobacterota--1||p__Proteobacteria--3:capture_species_counter=s__Caulobacter sp001556515--1||s__Desulfosudis oleovorans--1||s__Massilia sp014171595--1||s__Rhizobium hidalgonense--1:evalue_avg=1.0677057500000327e-62:evalue_max=4.27e-62:evalue_min=2.58e-78:evalue_std=2.1348628685855894e-62:evalue_sum=4.270823000000131e-62:gapopen_avg=0.0:gapopen_max=0.0:gapopen_min=0.0:gapopen_std=0.0:gapopen_sum=0.0:gtdb_class_counter=:gtdb_domain_counter=:gtdb_family_counter=:gtdb_genus_counter=:gtdb_order_counter=:gtdb_phylum_counter=:gtdb_species_counter=:heptad_counter=MCP-36H--4:lbd_counter=:length_avg=123.5:length_max=135.0:length_min=111.0:length_std=9.814954576223638:length_sum=494.0:mismatch_avg=6.75:mismatch_max=14.0:mismatch_min=2.0:mismatch_std=5.123475382979799:mismatch_sum=27.0:name=N612275:qcovhsp_avg=99.8:qcovhsp_max=100.0:qcovhsp_min=99.2:qcovhsp_std=0.3999999999999986:qcovhsp_sum=399.2:qend_avg=123.75:qend_max=135.0:qend_min=111.0:qend_std=9.844626283748239:qend_sum=495.0:qstart_avg=1.25:qstart_max=2.0:qstart_min=1.0:qstart_std=0.5:qstart_sum=5.0:ref_name_counter=RS_GCF_001713395.1_protein.faa_NZ_CP016450.1_2508@PF00015_full_PFAM.304.440--2||RS_GCF_009827055.1_protein.faa_NZ_WUMK01000002.1_123@PF00015_full_PFAM.301.439--2:scovhsp_avg=90.2:scovhsp_max=99.3:scovhsp_min=80.4:scovhsp_std=7.74467559036529:scovhsp_sum=360.8:send_avg=131.25:send_max=138.0:send_min=115.0:send_std=10.874281585465774:send_sum=525.0:sstart_avg=8.75:sstart_max=15.0:sstart_min=2.0:sstart_std=6.238322424070967:sstart_sum=35.0])0:6e-09[&&NHX:Sample_counter=rhizpot1--2||rhizpot3--3||rhiztom1--2||rhiztom2--1||rhiztom3--2:Type_counter=GTDB--3||capture--10:besthit_avg=95.41000000000001:besthit_max=100.0:besthit_min=84.2:besthit_std=5.149854366872911:besthit_sum=954.1000000000001:bitscore_avg=208.1:bitscore_max=235.0:bitscore_min=176.0:bitscore_std=19.34740866943742:bitscore_sum=2081.0:capture_class_counter=c__Alphaproteobacteria--8||c__Desulfobacteria--1||c__Gammaproteobacteria--1:capture_domain_counter=d__Bacteria--10:capture_family_counter=f__Burkholderiaceae--1||f__Caulobacteraceae--5||f__Desulfosudaceae--1||f__Rhizobiaceae--3:capture_genus_counter=g__Caulobacter--3||g__Desulfosudis--1||g__Massilia--1||g__Oricola--1||g__Palsa-881--1||g__Phenylobacterium--1||g__Rhizobium--1||g__Shinella--1:capture_order_counter=o__Burkholderiales--1||o__Caulobacterales--5||o__Desulfobacterales--1||o__Rhizobiales--3:capture_phylum_counter=p__Desulfobacterota--1||p__Proteobacteria--9:capture_species_counter=s__Caulobacter sp001556515--3||s__Desulfosudis oleovorans--1||s__Massilia sp014171595--1||s__Oricola cellulosilytica--1||s__Palsa-881 sp018241335--1||s__Phenylobacterium sp001557235--1||s__Rhizobium hidalgonense--1||s__Shinella sp003432075--1:evalue_avg=2.930427205072163e-59:evalue_max=2.93e-58:evalue_min=6.35e-81:evalue_std=9.265323536898403e-59:evalue_sum=2.930427205072163e-58:gapopen_avg=0.0:gapopen_max=0.0:gapopen_min=0.0:gapopen_std=0.0:gapopen_sum=0.0:gtdb_class_counter=c__Alphaproteobacteria--3:gtdb_domain_counter=d__Bacteria--3:gtdb_family_counter=f__Rhizobiaceae--3:gtdb_genus_counter=g__Shinella--3:gtdb_order_counter=o__Rhizobiales--3:gtdb_phylum_counter=p__Proteobacteria--3:gtdb_species_counter=s__Shinella kummerowiae--1||s__Shinella sp001713395--1||s__Shinella sp003432075--1:heptad_counter=MCP-36H--13:lbd_counter=Protoglobin--1:lca_tree=g__Shinella:length_avg=124.6:length_max=141.0:length_min=97.0:length_std=12.851286144022923:length_sum=1246.0:mismatch_avg=5.9:mismatch_max=21.0:mismatch_min=0.0:mismatch_std=6.723920813863821:mismatch_sum=59.0:name=N612276:qcovhsp_avg=99.84:qcovhsp_max=100.0:qcovhsp_min=99.2:qcovhsp_std=0.3373096170846259:qcovhsp_sum=998.4:qend_avg=124.8:qend_max=141.0:qend_min=97.0:qend_std=12.847827313077751:qend_sum=1248.0:qstart_avg=1.2:qstart_max=2.0:qstart_min=1.0:qstart_std=0.42163702135578396:qstart_sum=12.0:ref_name_counter=RS_GCF_001262505.1_protein.faa_NZ_KQ410736.1_134@PF00015_full_PFAM.303.454--1||RS_GCF_001713395.1_protein.faa_NZ_CP016450.1_2508@PF00015_full_PFAM.304.440--5||RS_GCF_003432075.1_protein.faa_NZ_QWBU01000002.1_587@PF00015_full_PFAM.299.457--1||RS_GCF_009827055.1_protein.faa_NZ_WUMK01000002.1_123@PF00015_full_PFAM.301.439--3:scovhsp_avg=88.82000000000002:scovhsp_max=99.3:scovhsp_min=71.3:scovhsp_std=8.11402078709029:scovhsp_sum=888.2000000000002:send_avg=135.8:send_max=150.0:send_min=115.0:send_std=10.053191864610298:send_sum=1358.0:sstart_avg=12.2:sstart_max=40.0:sstart_min=2.0:sstart_std=11.380294860464343:sstart_sum=122.0],1cf5da92-0ce1-47da-be83-c4722fb09d8e_2@MCPsignal.25.158:5e-09[&&NHX:Sample=rhiztom3:Type=capture:besthit=85.7:bitscore=201.0:capture_class=c__Alphaproteobacteria:capture_domain=d__Bacteria:capture_family=f__Caulobacteraceae:capture_genus=g__Phenylobacterium:capture_order=o__Caulobacterales:capture_phylum=p__Proteobacteria:capture_species=s__Phenylobacterium sp001557235:evalue=5.2e-67:gapopen=0.0:heptad=MCP-36H:length=133.0:mismatch=19.0:qcovhsp=100.0:qend=133.0:qstart=1.0:ref_name=RS_GCF_001262505.1_protein.faa_NZ_KQ410736.1_134@PF00015_full_PFAM.303.454:scovhsp=88.1:send=150.0:sstart=18.0])0.52:5e-09[&&NHX:Sample_counter=rhizpot1--2||rhizpot3--3||rhiztom1--2||rhiztom2--1||rhiztom3--3:Type_counter=GTDB--3||capture--11:besthit_avg=94.52727272727272:besthit_max=100.0:besthit_min=84.2:besthit_std=5.695628307586601:besthit_sum=1039.8:bitscore_avg=207.45454545454547:bitscore_max=235.0:bitscore_min=176.0:bitscore_std=18.478980688142062:bitscore_sum=2282.0:capture_class_counter=c__Alphaproteobacteria--9||c__Desulfobacteria--1||c__Gammaproteobacteria--1:capture_domain_counter=d__Bacteria--11:capture_family_counter=f__Burkholderiaceae--1||f__Caulobacteraceae--6||f__Desulfosudaceae--1||f__Rhizobiaceae--3:capture_genus_counter=g__Caulobacter--3||g__Desulfosudis--1||g__Massilia--1||g__Oricola--1||g__Palsa-881--1||g__Phenylobacterium--2||g__Rhizobium--1||g__Shinella--1:capture_order_counter=o__Burkholderiales--1||o__Caulobacterales--6||o__Desulfobacterales--1||o__Rhizobiales--3:capture_phylum_counter=p__Desulfobacterota--1||p__Proteobacteria--10:capture_species_counter=s__Caulobacter sp001556515--3||s__Desulfosudis oleovorans--1||s__Massilia sp014171595--1||s__Oricola cellulosilytica--1||s__Palsa-881 sp018241335--1||s__Phenylobacterium sp001557235--2||s__Rhizobium hidalgonense--1||s__Shinella sp003432075--1:evalue_avg=2.6640247366110576e-59:evalue_max=2.93e-58:evalue_min=6.35e-81:evalue_std=8.834153680250703e-59:evalue_sum=2.930427210272163e-58:gapopen_avg=0.0:gapopen_max=0.0:gapopen_min=0.0:gapopen_std=0.0:gapopen_sum=0.0:gtdb_class_counter=c__Alphaproteobacteria--3:gtdb_domain_counter=d__Bacteria--3:gtdb_family_counter=f__Rhizobiaceae--3:gtdb_genus_counter=g__Shinella--3:gtdb_order_counter=o__Rhizobiales--3:gtdb_phylum_counter=p__Proteobacteria--3:gtdb_species_counter=s__Shinella kummerowiae--1||s__Shinella sp001713395--1||s__Shinella sp003432075--1:heptad_counter=MCP-36H--14:lbd_counter=Protoglobin--1:lca_tree=g__Shinella:length_avg=125.36363636363636:length_max=141.0:length_min=97.0:length_std=12.452090003471122:length_sum=1379.0:mismatch_avg=7.090909090909091:mismatch_max=21.0:mismatch_min=0.0:mismatch_std=7.502726777039738:mismatch_sum=78.0:name=N612278:qcovhsp_avg=99.85454545454546:qcovhsp_max=100.0:qcovhsp_min=99.2:qcovhsp_std=0.3236159339823551:qcovhsp_sum=1098.4:qend_avg=125.54545454545455:qend_max=141.0:qend_min=97.0:qend_std=12.436749063671233:qend_sum=1381.0:qstart_avg=1.1818181818181819:qstart_max=2.0:qstart_min=1.0:qstart_std=0.40451991747794525:qstart_sum=13.0:ref_name_counter=RS_GCF_001262505.1_protein.faa_NZ_KQ410736.1_134@PF00015_full_PFAM.303.454--2||RS_GCF_001713395.1_protein.faa_NZ_CP016450.1_2508@PF00015_full_PFAM.304.440--5||RS_GCF_003432075.1_protein.faa_NZ_QWBU01000002.1_587@PF00015_full_PFAM.299.457--1||RS_GCF_009827055.1_protein.faa_NZ_WUMK01000002.1_123@PF00015_full_PFAM.301.439--3:scovhsp_avg=88.75454545454546:scovhsp_max=99.3:scovhsp_min=71.3:scovhsp_std=7.700696544646288:scovhsp_sum=976.3000000000001:send_avg=137.0909090909091:send_max=150.0:send_min=115.0:send_std=10.454229244229776:send_sum=1508.0:sstart_avg=12.727272727272727:sstart_max=40.0:sstart_min=2.0:sstart_std=10.937009729271608:sstart_sum=140.0],08860dd7-3554-4615-ac06-c67a1352f4c4_2@MCPsignal.452.558:0.00881932[&&NHX:Sample=rhiztom1:Type=capture:besthit=99.1:bitscore=192.0:capture_class=c__Alphaproteobacteria:capture_domain=d__Bacteria:capture_family=f__Caulobacteraceae:capture_genus=g__Palsa-881:capture_order=o__Caulobacterales:capture_phylum=p__Proteobacteria:capture_species=s__Palsa-881 sp018241335:evalue=2.4e-64:gapopen=0.0:heptad=MCP-36H:length=106.0:mismatch=1.0:qcovhsp=100.0:qend=106.0:qstart=1.0:ref_name=RS_GCF_001713395.1_protein.faa_NZ_CP016450.1_2508@PF00015_full_PFAM.304.440:scovhsp=77.9:send=136.0:sstart=31.0])0.965:0.0143997[&&NHX:Sample_counter=rhizpot1--2||rhizpot3--3||rhiztom1--3||rhiztom2--1||rhiztom3--3:Type_counter=GTDB--3||capture--12:besthit_avg=94.90833333333335:besthit_max=100.0:besthit_min=84.2:besthit_std=5.58869936622651:besthit_sum=1138.9:bitscore_avg=206.16666666666666:bitscore_max=235.0:bitscore_min=176.0:bitscore_std=18.175074506954115:bitscore_sum=2474.0:capture_class_counter=c__Alphaproteobacteria--10||c__Desulfobacteria--1||c__Gammaproteobacteria--1:capture_domain_counter=d__Bacteria--12:capture_family_counter=f__Burkholderiaceae--1||f__Caulobacteraceae--7||f__Desulfosudaceae--1||f__Rhizobiaceae--3:capture_genus_counter=g__Caulobacter--3||g__Desulfosudis--1||g__Massilia--1||g__Oricola--1||g__Palsa-881--2||g__Phenylobacterium--2||g__Rhizobium--1||g__Shinella--1:capture_order_counter=o__Burkholderiales--1||o__Caulobacterales--7||o__Desulfobacterales--1||o__Rhizobiales--3:capture_phylum_counter=p__Desulfobacterota--1||p__Proteobacteria--11:capture_species_counter=s__Caulobacter sp001556515--3||s__Desulfosudis oleovorans--1||s__Massilia sp014171595--1||s__Oricola cellulosilytica--1||s__Palsa-881 sp018241335--2||s__Phenylobacterium sp001557235--2||s__Rhizobium hidalgonense--1||s__Shinella sp003432075--1:evalue_avg=2.4420246752268025e-59:evalue_max=2.93e-58:evalue_min=6.35e-81:evalue_std=8.458068789142221e-59:evalue_sum=2.9304296102721632e-58:gapopen_avg=0.0:gapopen_max=0.0:gapopen_min=0.0:gapopen_std=0.0:gapopen_sum=0.0:gtdb_class_counter=c__Alphaproteobacteria--3:gtdb_domain_counter=d__Bacteria--3:gtdb_family_counter=f__Rhizobiaceae--3:gtdb_genus_counter=g__Shinella--3:gtdb_order_counter=o__Rhizobiales--3:gtdb_phylum_counter=p__Proteobacteria--3:gtdb_species_counter=s__Shinella kummerowiae--1||s__Shinella sp001713395--1||s__Shinella sp003432075--1:heptad_counter=MCP-36H--15:lbd_counter=Protoglobin--1:lca_tree=g__Shinella:length_avg=123.75:length_max=141.0:length_min=97.0:length_std=13.122672953881974:length_sum=1485.0:mismatch_avg=6.583333333333333:mismatch_max=21.0:mismatch_min=0.0:mismatch_std=7.366488411390567:mismatch_sum=79.0:name=N612280:qcovhsp_avg=99.86666666666667:qcovhsp_max=100.0:qcovhsp_min=99.2:qcovhsp_std=0.3113995776646081:qcovhsp_sum=1198.4:qend_avg=123.91666666666667:qend_max=141.0:qend_min=97.0:qend_std=13.131906552247836:qend_sum=1487.0:qstart_avg=1.1666666666666667:qstart_max=2.0:qstart_min=1.0:qstart_std=0.38924947208076155:qstart_sum=14.0:ref_name_counter=RS_GCF_001262505.1_protein.faa_NZ_KQ410736.1_134@PF00015_full_PFAM.303.454--2||RS_GCF_001713395.1_protein.faa_NZ_CP016450.1_2508@PF00015_full_PFAM.304.440--6||RS_GCF_003432075.1_protein.faa_NZ_QWBU01000002.1_587@PF00015_full_PFAM.299.457--1||RS_GCF_009827055.1_protein.faa_NZ_WUMK01000002.1_123@PF00015_full_PFAM.301.439--3:scovhsp_avg=87.85000000000001:scovhsp_max=99.3:scovhsp_min=71.3:scovhsp_std=7.982993286868142:scovhsp_sum=1054.2:send_avg=137.0:send_max=150.0:send_min=115.0:send_std=9.97268998087003:send_sum=1644.0:sstart_avg=14.25:sstart_max=40.0:sstart_min=2.0:sstart_std=11.686238993713154:sstart_sum=171.0],(febac760-9380-45b3-89d2-03c736ca237f_3@MCPsignal.176.239:0.259107[&&NHX:Sample=rhizpot2:Type=capture:capture_class=c__Clostridia:capture_domain=d__Bacteria:capture_family=f__Peptostreptococcaceae:capture_genus=g__Peptoclostridium:capture_order=o__Peptostreptococcales:capture_phylum=p__Firmicutes_A:capture_species=s__Peptoclostridium litorale:heptad=MCP-36H],(2fb79d68-48c6-43a8-8ab9-3470ebe02b54_4@MCPsignal.23.141:0[&&NHX:Sample=rhiztom3:Type=capture:besthit=98.3:bitscore=211.0:capture_class=c__Alphaproteobacteria:capture_domain=d__Bacteria:capture_family=f__Rhizobiaceae:capture_genus=g__Shinella:capture_order=o__Rhizobiales:capture_phylum=p__Proteobacteria:capture_species=s__Shinella sp001262505:evalue=3.09e-71:gapopen=0.0:heptad=MCP-36H:length=117.0:mismatch=2.0:qcovhsp=99.2:qend=118.0:qstart=2.0:ref_name=RS_GCF_001262505.1_protein.faa_NZ_KQ410736.1_134@PF00015_full_PFAM.303.454:scovhsp=77.5:send=150.0:sstart=34.0],6b877895-1afe-427b-bd39-ddac0b909001_4@MCPsignal.23.141:0[&&NHX:Sample=rhiztom3:Type=capture:besthit=98.3:bitscore=211.0:capture_class=c__Alphaproteobacteria:capture_domain=d__Bacteria:capture_family=f__Rhizobiaceae:capture_genus=g__Shinella:capture_order=o__Rhizobiales:capture_phylum=p__Proteobacteria:capture_species=s__Shinella sp001262505:evalue=3.09e-71:gapopen=0.0:heptad=MCP-36H:length=117.0:mismatch=2.0:qcovhsp=99.2:qend=118.0:qstart=2.0:ref_name=RS_GCF_001262505.1_protein.faa_NZ_KQ410736.1_134@PF00015_full_PFAM.303.454:scovhsp=77.5:send=150.0:sstart=34.0]):5e-09[&&NHX:Sample_counter=rhiztom3--2:Type_counter=capture--2:besthit_avg=98.3:besthit_max=98.3:besthit_min=98.3:besthit_std=0.0:besthit_sum=196.6:bitscore_avg=211.0:bitscore_max=211.0:bitscore_min=211.0:bitscore_std=0.0:bitscore_sum=422.0:capture_class_counter=c__Alphaproteobacteria--2:capture_domain_counter=d__Bacteria--2:capture_family_counter=f__Rhizobiaceae--2:capture_genus_counter=g__Shinella--2:capture_order_counter=o__Rhizobiales--2:capture_phylum_counter=p__Proteobacteria--2:capture_species_counter=s__Shinella sp001262505--2:evalue_avg=3.09e-71:evalue_max=3.09e-71:evalue_min=3.09e-71:evalue_std=0.0:evalue_sum=6.18e-71:gapopen_avg=0.0:gapopen_max=0.0:gapopen_min=0.0:gapopen_std=0.0:gapopen_sum=0.0:gtdb_class_counter=:gtdb_domain_counter=:gtdb_family_counter=:gtdb_genus_counter=:gtdb_order_counter=:gtdb_phylum_counter=:gtdb_species_counter=:heptad_counter=MCP-36H--2:lbd_counter=:length_avg=117.0:length_max=117.0:length_min=117.0:length_std=0.0:length_sum=234.0:mismatch_avg=2.0:mismatch_max=2.0:mismatch_min=2.0:mismatch_std=0.0:mismatch_sum=4.0:name=N612284:qcovhsp_avg=99.2:qcovhsp_max=99.2:qcovhsp_min=99.2:qcovhsp_std=0.0:qcovhsp_sum=198.4:qend_avg=118.0:qend_max=118.0:qend_min=118.0:qend_std=0.0:qend_sum=236.0:qstart_avg=2.0:qstart_max=2.0:qstart_min=2.0:qstart_std=0.0:qstart_sum=4.0:ref_name_counter=RS_GCF_001262505.1_protein.faa_NZ_KQ410736.1_134@PF00015_full_PFAM.303.454--2:scovhsp_avg=77.5:scovhsp_max=77.5:scovhsp_min=77.5:scovhsp_std=0.0:scovhsp_sum=155.0:send_avg=150.0:send_max=150.0:send_min=150.0:send_std=0.0:send_sum=300.0:sstart_avg=34.0:sstart_max=34.0:sstart_min=34.0:sstart_std=0.0:sstart_sum=68.0])0.403:0.00901755[&&NHX:Sample_counter=rhizpot2--1||rhiztom3--2:Type_counter=capture--3:besthit_avg=98.3:besthit_max=98.3:besthit_min=98.3:besthit_std=0.0:besthit_sum=196.6:bitscore_avg=211.0:bitscore_max=211.0:bitscore_min=211.0:bitscore_std=0.0:bitscore_sum=422.0:capture_class_counter=c__Alphaproteobacteria--2||c__Clostridia--1:capture_domain_counter=d__Bacteria--3:capture_family_counter=f__Peptostreptococcaceae--1||f__Rhizobiaceae--2:capture_genus_counter=g__Peptoclostridium--1||g__Shinella--2:capture_order_counter=o__Peptostreptococcales--1||o__Rhizobiales--2:capture_phylum_counter=p__Firmicutes_A--1||p__Proteobacteria--2:capture_species_counter=s__Peptoclostridium litorale--1||s__Shinella sp001262505--2:evalue_avg=3.09e-71:evalue_max=3.09e-71:evalue_min=3.09e-71:evalue_std=0.0:evalue_sum=6.18e-71:gapopen_avg=0.0:gapopen_max=0.0:gapopen_min=0.0:gapopen_std=0.0:gapopen_sum=0.0:gtdb_class_counter=:gtdb_domain_counter=:gtdb_family_counter=:gtdb_genus_counter=:gtdb_order_counter=:gtdb_phylum_counter=:gtdb_species_counter=:heptad_counter=MCP-36H--3:lbd_counter=:length_avg=117.0:length_max=117.0:length_min=117.0:length_std=0.0:length_sum=234.0:mismatch_avg=2.0:mismatch_max=2.0:mismatch_min=2.0:mismatch_std=0.0:mismatch_sum=4.0:name=N612285:qcovhsp_avg=99.2:qcovhsp_max=99.2:qcovhsp_min=99.2:qcovhsp_std=0.0:qcovhsp_sum=198.4:qend_avg=118.0:qend_max=118.0:qend_min=118.0:qend_std=0.0:qend_sum=236.0:qstart_avg=2.0:qstart_max=2.0:qstart_min=2.0:qstart_std=0.0:qstart_sum=4.0:ref_name_counter=RS_GCF_001262505.1_protein.faa_NZ_KQ410736.1_134@PF00015_full_PFAM.303.454--2:scovhsp_avg=77.5:scovhsp_max=77.5:scovhsp_min=77.5:scovhsp_std=0.0:scovhsp_sum=155.0:send_avg=150.0:send_max=150.0:send_min=150.0:send_std=0.0:send_sum=300.0:sstart_avg=34.0:sstart_max=34.0:sstart_min=34.0:sstart_std=0.0:sstart_sum=68.0])0.781:0.00474297[&&NHX:Sample_counter=rhizpot1--2||rhizpot2--1||rhizpot3--3||rhiztom1--3||rhiztom2--1||rhiztom3--5:Type_counter=GTDB--3||capture--15:besthit_avg=95.39285714285712:besthit_max=100.0:besthit_min=84.2:besthit_std=5.286334237477767:besthit_sum=1335.4999999999998:bitscore_avg=206.85714285714286:bitscore_max=235.0:bitscore_min=176.0:bitscore_std=16.810514762891902:bitscore_sum=2896.0:capture_class_counter=c__Alphaproteobacteria--12||c__Clostridia--1||c__Desulfobacteria--1||c__Gammaproteobacteria--1:capture_domain_counter=d__Bacteria--15:capture_family_counter=f__Burkholderiaceae--1||f__Caulobacteraceae--7||f__Desulfosudaceae--1||f__Peptostreptococcaceae--1||f__Rhizobiaceae--5:capture_genus_counter=g__Caulobacter--3||g__Desulfosudis--1||g__Massilia--1||g__Oricola--1||g__Palsa-881--2||g__Peptoclostridium--1||g__Phenylobacterium--2||g__Rhizobium--1||g__Shinella--3:capture_order_counter=o__Burkholderiales--1||o__Caulobacterales--7||o__Desulfobacterales--1||o__Peptostreptococcales--1||o__Rhizobiales--5:capture_phylum_counter=p__Desulfobacterota--1||p__Firmicutes_A--1||p__Proteobacteria--13:capture_species_counter=s__Caulobacter sp001556515--3||s__Desulfosudis oleovorans--1||s__Massilia sp014171595--1||s__Oricola cellulosilytica--1||s__Palsa-881 sp018241335--2||s__Peptoclostridium litorale--1||s__Phenylobacterium sp001557235--2||s__Rhizobium hidalgonense--1||s__Shinella sp001262505--2||s__Shinella sp003432075--1:evalue_avg=2.093164007337701e-59:evalue_max=2.93e-58:evalue_min=6.35e-81:evalue_std=7.83066614894427e-59:evalue_sum=2.930429610272781e-58:gapopen_avg=0.0:gapopen_max=0.0:gapopen_min=0.0:gapopen_std=0.0:gapopen_sum=0.0:gtdb_class_counter=c__Alphaproteobacteria--3:gtdb_domain_counter=d__Bacteria--3:gtdb_family_counter=f__Rhizobiaceae--3:gtdb_genus_counter=g__Shinella--3:gtdb_order_counter=o__Rhizobiales--3:gtdb_phylum_counter=p__Proteobacteria--3:gtdb_species_counter=s__Shinella kummerowiae--1||s__Shinella sp001713395--1||s__Shinella sp003432075--1:heptad_counter=MCP-36H--18:lbd_counter=Protoglobin--1:lca_tree=g__Shinella:length_avg=122.78571428571429:length_max=141.0:length_min=97.0:length_std=12.317458350641184:length_sum=1719.0:mismatch_avg=5.928571428571429:mismatch_max=21.0:mismatch_min=0.0:mismatch_std=6.9775936530306195:mismatch_sum=83.0:name=N612286:qcovhsp_avg=99.77142857142857:qcovhsp_max=100.0:qcovhsp_min=99.2:qcovhsp_std=0.3750457847507951:qcovhsp_sum=1396.8:qend_avg=123.07142857142857:qend_max=141.0:qend_min=97.0:qend_std=12.26918770876732:qend_sum=1723.0:qstart_avg=1.2857142857142858:qstart_max=2.0:qstart_min=1.0:qstart_std=0.4688072309384954:qstart_sum=18.0:ref_name_counter=RS_GCF_001262505.1_protein.faa_NZ_KQ410736.1_134@PF00015_full_PFAM.303.454--4||RS_GCF_001713395.1_protein.faa_NZ_CP016450.1_2508@PF00015_full_PFAM.304.440--6||RS_GCF_003432075.1_protein.faa_NZ_QWBU01000002.1_587@PF00015_full_PFAM.299.457--1||RS_GCF_009827055.1_protein.faa_NZ_WUMK01000002.1_123@PF00015_full_PFAM.301.439--3:scovhsp_avg=86.37142857142858:scovhsp_max=99.3:scovhsp_min=71.3:scovhsp_std=8.249235728835133:scovhsp_sum=1209.2:send_avg=138.85714285714286:send_max=150.0:send_min=115.0:send_std=10.31695499842664:send_sum=1944.0:sstart_avg=17.071428571428573:sstart_max=40.0:sstart_min=2.0:sstart_std=12.922635392771303:sstart_sum=239.0])0.746:0.00596426[&&NHX:Sample_counter=rhizpot1--2||rhizpot2--1||rhizpot3--5||rhiztom1--24||rhiztom2--17||rhiztom3--30:Type_counter=GTDB--10||capture--79:besthit_avg=95.98028169014087:besthit_max=100.0:besthit_min=83.3:besthit_std=4.288143778183544:besthit_sum=6814.600000000002:bitscore_avg=213.09859154929578:bitscore_max=260.0:bitscore_min=129.0:bitscore_std=37.336751304685414:bitscore_sum=15130.0:capture_class_counter=c__Alphaproteobacteria--66||c__Clostridia--1||c__Desulfobacteria--1||c__Desulfovibrionia--5||c__Desulfuromonadia--2||c__Gammaproteobacteria--4:capture_domain_counter=d__Bacteria--79:capture_family_counter=f__Acetobacteraceae--3||f__Burkholderiaceae--3||f__Caulobacteraceae--31||f__Desulfosudaceae--1||f__Desulfovibrionaceae--5||f__Gallaecimonadaceae--1||f__Geobacteraceae--1||f__Peptostreptococcaceae--1||f__Rhizobiaceae--28||f__Rhodobacteraceae--1||f__SZUA-401--1||f__Sphingomonadaceae--1||f__Xanthobacteraceae--2:capture_genus_counter=g__Acetobacter--3||g__Agrobacterium--1||g__Bradyrhizobium--2||g__CAHJWH01--1||g__Caballeronia--1||g__Caulobacter--14||g__Desulfosudis--1||g__Gallaecimonas--1||g__Gemmobacter_B--1||g__Geomonas--1||g__Hoeflea--1||g__Kinneretia--1||g__Massilia--1||g__Neorhizobium--1||g__Oricola--1||g__Palsa-881--3||g__Pararhizobium--1||g__Peptoclostridium--1||g__Phenylobacterium--13||g__Rhizobium--1||g__SZUA-401--1||g__Shinella--22||g__Sphingobium--1||g__UBA6079--5:capture_order_counter=o__Acetobacterales--3||o__Burkholderiales--3||o__Caulobacterales--31||o__Desulfobacterales--1||o__Desulfovibrionales--5||o__Desulfuromonadales--1||o__Enterobacterales--1||o__Geobacterales--1||o__Peptostreptococcales--1||o__Rhizobiales--30||o__Rhodobacterales--1||o__Sphingomonadales--1:capture_phylum_counter=p__Desulfobacterota--3||p__Desulfobacterota_I--5||p__Firmicutes_A--1||p__Proteobacteria--70:capture_species_counter=s__Acetobacter sp017377735--3||s__Agrobacterium skierniewicense--1||s__Bradyrhizobium sp018130165--2||s__CAHJWH01 sp009765965--1||s__Caballeronia peredens--1||s__Caulobacter sp001556515--14||s__Desulfosudis oleovorans--1||s__Gallaecimonas pentaromativorans--1||s__Gemmobacter_B sp000500915--1||s__Geomonas oryzae--1||s__Hoeflea sp000759435--1||s__Kinneretia sp015657635--1||s__Massilia sp014171595--1||s__Neorhizobium cellulosilyticum--1||s__Oricola cellulosilytica--1||s__Palsa-881 sp018241335--3||s__Pararhizobium oryzae--1||s__Peptoclostridium litorale--1||s__Phenylobacterium sp001557235--13||s__Rhizobium hidalgonense--1||s__SZUA-401 sp003246035--1||s__Shinella fusca--11||s__Shinella granuli--2||s__Shinella sp001262505--7||s__Shinella sp003432075--1||s__Shinella zoogloeoides_A--1||s__Sphingobium japonicum_C--1||s__UBA6079 sp002428705--5:evalue_avg=3.398725167621342e-41:evalue_max=2.41e-39:evalue_min=3.12e-90:evalue_std=2.8600936151337384e-40:evalue_sum=2.413094869011153e-39:gapopen_avg=0.08450704225352113:gapopen_max=1.0:gapopen_min=0.0:gapopen_std=0.28012644457404984:gapopen_sum=6.0:gtdb_class_counter=c__Alphaproteobacteria--10:gtdb_domain_counter=d__Bacteria--10:gtdb_family_counter=f__Rhizobiaceae--10:gtdb_genus_counter=g__Mesorhizobium_A--1||g__Shinella--9:gtdb_order_counter=o__Rhizobiales--10:gtdb_phylum_counter=p__Proteobacteria--10:gtdb_species_counter=s__Mesorhizobium_A sp002336975--1||s__Shinella fusca--1||s__Shinella granuli--1||s__Shinella kummerowiae--1||s__Shinella sp001262505--1||s__Shinella sp001713395--1||s__Shinella sp003432075--1||s__Shinella sp016839145--1||s__Shinella zoogloeoides--1||s__Shinella zoogloeoides_A--1:heptad_counter=MCP-36H--88||MCP-44H--1:lbd_counter=Protoglobin--2:lca_tree=g__Shinella:length_avg=124.70422535211267:length_max=148.0:length_min=79.0:length_std=21.302175855462803:length_sum=8854.0:mismatch_avg=4.859154929577465:mismatch_max=21.0:mismatch_min=0.0:mismatch_std=5.254374435099326:mismatch_sum=345.0:name=N612287:qcovhsp_avg=99.54647887323944:qcovhsp_max=100.0:qcovhsp_min=96.0:qcovhsp_std=0.8326945908856035:qcovhsp_sum=7067.8:qend_avg=124.95774647887323:qend_max=148.0:qend_min=79.0:qend_std=21.194633161465536:qend_sum=8872.0:qstart_avg=1.295774647887324:qstart_max=4.0:qstart_min=1.0:qstart_std=0.6413014935533853:qstart_sum=92.0:ref_name_counter=GB_GCA_002336975.1_protein.faa_DDFA01000023.1_69@PF00015_full_PFAM.300.453--13||RS_GCF_001262505.1_protein.faa_NZ_KQ410736.1_134@PF00015_full_PFAM.303.454--20||RS_GCF_001713395.1_protein.faa_NZ_CP016450.1_2508@PF00015_full_PFAM.304.440--7||RS_GCF_003432075.1_protein.faa_NZ_QWBU01000002.1_587@PF00015_full_PFAM.299.457--1||RS_GCF_003574625.1_protein.faa_NZ_QNUJ01000008.1_152@PF00015_full_PFAM.307.458--1||RS_GCF_004341885.1_protein.faa_NZ_SLVX01000019.1_79@PF00015_full_PFAM.303.451--7||RS_GCF_004514435.1_protein.faa_NZ_MYFQ01000012.1_60@PF00015_full_PFAM.288.454--1||RS_GCF_009826855.1_protein.faa_NZ_WUML01000013.1_20@PF00015_full_PFAM.304.450--1||RS_GCF_009827055.1_protein.faa_NZ_WUMK01000002.1_123@PF00015_full_PFAM.301.439--4||RS_GCF_014203155.1_protein.faa_NZ_JACHIK010000011.1_108@PF00015_full_PFAM.304.458--16:scovhsp_avg=83.23239436619721:scovhsp_max=100.0:scovhsp_min=52.3:scovhsp_std=13.906162813123924:scovhsp_sum=5909.500000000002:send_avg=142.25352112676057:send_max=153.0:send_min=82.0:send_std=16.21174028717562:send_sum=10100.0:sstart_avg=18.6056338028169:sstart_max=71.0:sstart_min=1.0:sstart_std=18.999608171327743:sstart_sum=1321.0])0.777:0.00582891[&&NHX:Sample_counter=rhizpot1--3||rhizpot2--1||rhizpot3--5||rhiztom1--24||rhiztom2--17||rhiztom3--30:Type_counter=GTDB--10||capture--80:besthit_avg=95.9486111111111:besthit_max=100.0:besthit_min=83.3:besthit_std=4.266310642056283:besthit_sum=6908.299999999999:bitscore_avg=212.59722222222223:bitscore_max=260.0:bitscore_min=129.0:bitscore_std=37.31618223993455:bitscore_sum=15307.0:capture_class_counter=c__Alphaproteobacteria--66||c__Clostridia--1||c__Desulfobacteria--1||c__Desulfovibrionia--5||c__Desulfuromonadia--2||c__Gammaproteobacteria--4||c__Holophagae--1:capture_domain_counter=d__Bacteria--80:capture_family_counter=f__Acetobacteraceae--3||f__Burkholderiaceae--3||f__Caulobacteraceae--31||f__Desulfosudaceae--1||f__Desulfovibrionaceae--5||f__Gallaecimonadaceae--1||f__Geobacteraceae--1||f__Holophagaceae--1||f__Peptostreptococcaceae--1||f__Rhizobiaceae--28||f__Rhodobacteraceae--1||f__SZUA-401--1||f__Sphingomonadaceae--1||f__Xanthobacteraceae--2:capture_genus_counter=g__Acetobacter--3||g__Agrobacterium--1||g__Bradyrhizobium--2||g__CAHJWH01--1||g__Caballeronia--1||g__Caulobacter--14||g__Desulfosudis--1||g__Gallaecimonas--1||g__Gemmobacter_B--1||g__Geomonas--1||g__Geothrix--1||g__Hoeflea--1||g__Kinneretia--1||g__Massilia--1||g__Neorhizobium--1||g__Oricola--1||g__Palsa-881--3||g__Pararhizobium--1||g__Peptoclostridium--1||g__Phenylobacterium--13||g__Rhizobium--1||g__SZUA-401--1||g__Shinella--22||g__Sphingobium--1||g__UBA6079--5:capture_order_counter=o__Acetobacterales--3||o__Burkholderiales--3||o__Caulobacterales--31||o__Desulfobacterales--1||o__Desulfovibrionales--5||o__Desulfuromonadales--1||o__Enterobacterales--1||o__Geobacterales--1||o__Holophagales--1||o__Peptostreptococcales--1||o__Rhizobiales--30||o__Rhodobacterales--1||o__Sphingomonadales--1:capture_phylum_counter=p__Acidobacteriota--1||p__Desulfobacterota--3||p__Desulfobacterota_I--5||p__Firmicutes_A--1||p__Proteobacteria--70:capture_species_counter=s__Acetobacter sp017377735--3||s__Agrobacterium skierniewicense--1||s__Bradyrhizobium sp018130165--2||s__CAHJWH01 sp009765965--1||s__Caballeronia peredens--1||s__Caulobacter sp001556515--14||s__Desulfosudis oleovorans--1||s__Gallaecimonas pentaromativorans--1||s__Gemmobacter_B sp000500915--1||s__Geomonas oryzae--1||s__Geothrix sp017859995--1||s__Hoeflea sp000759435--1||s__Kinneretia sp015657635--1||s__Massilia sp014171595--1||s__Neorhizobium cellulosilyticum--1||s__Oricola cellulosilytica--1||s__Palsa-881 sp018241335--3||s__Pararhizobium oryzae--1||s__Peptoclostridium litorale--1||s__Phenylobacterium sp001557235--13||s__Rhizobium hidalgonense--1||s__SZUA-401 sp003246035--1||s__Shinella fusca--11||s__Shinella granuli--2||s__Shinella sp001262505--7||s__Shinella sp003432075--1||s__Shinella zoogloeoides_A--1||s__Sphingobium japonicum_C--1||s__UBA6079 sp002428705--5:evalue_avg=3.3515206514043795e-41:evalue_max=2.41e-39:evalue_min=3.12e-90:evalue_std=2.840163140248079e-40:evalue_sum=2.4130948690111532e-39:gapopen_avg=0.09722222222222222:gapopen_max=1.0:gapopen_min=0.0:gapopen_std=0.29833916903569274:gapopen_sum=7.0:gtdb_class_counter=c__Alphaproteobacteria--10:gtdb_domain_counter=d__Bacteria--10:gtdb_family_counter=f__Rhizobiaceae--10:gtdb_genus_counter=g__Mesorhizobium_A--1||g__Shinella--9:gtdb_order_counter=o__Rhizobiales--10:gtdb_phylum_counter=p__Proteobacteria--10:gtdb_species_counter=s__Mesorhizobium_A sp002336975--1||s__Shinella fusca--1||s__Shinella granuli--1||s__Shinella kummerowiae--1||s__Shinella sp001262505--1||s__Shinella sp001713395--1||s__Shinella sp003432075--1||s__Shinella sp016839145--1||s__Shinella zoogloeoides--1||s__Shinella zoogloeoides_A--1:heptad_counter=MCP-36H--89||MCP-44H--1:lbd_counter=Protoglobin--2:lca_tree=g__Shinella:length_avg=124.51388888888889:length_max=148.0:length_min=79.0:length_std=21.21319882483183:length_sum=8965.0:mismatch_avg=4.875:mismatch_max=21.0:mismatch_min=0.0:mismatch_std=5.21897270124476:mismatch_sum=351.0:name=N612288:qcovhsp_avg=99.55277777777778:qcovhsp_max=100.0:qcovhsp_min=96.0:qcovhsp_std=0.8285354841606384:qcovhsp_sum=7167.8:qend_avg=124.76388888888889:qend_max=148.0:qend_min=79.0:qend_std=21.10903488266627:qend_sum=8983.0:qstart_avg=1.2916666666666667:qstart_max=4.0:qstart_min=1.0:qstart_std=0.6377226206157897:qstart_sum=93.0:ref_name_counter=GB_GCA_002336975.1_protein.faa_DDFA01000023.1_69@PF00015_full_PFAM.300.453--13||RS_GCF_001262505.1_protein.faa_NZ_KQ410736.1_134@PF00015_full_PFAM.303.454--20||RS_GCF_001713395.1_protein.faa_NZ_CP016450.1_2508@PF00015_full_PFAM.304.440--7||RS_GCF_003432075.1_protein.faa_NZ_QWBU01000002.1_587@PF00015_full_PFAM.299.457--1||RS_GCF_003574625.1_protein.faa_NZ_QNUJ01000008.1_152@PF00015_full_PFAM.307.458--1||RS_GCF_004341885.1_protein.faa_NZ_SLVX01000019.1_79@PF00015_full_PFAM.303.451--8||RS_GCF_004514435.1_protein.faa_NZ_MYFQ01000012.1_60@PF00015_full_PFAM.288.454--1||RS_GCF_009826855.1_protein.faa_NZ_WUML01000013.1_20@PF00015_full_PFAM.304.450--1||RS_GCF_009827055.1_protein.faa_NZ_WUMK01000002.1_123@PF00015_full_PFAM.301.439--4||RS_GCF_014203155.1_protein.faa_NZ_JACHIK010000011.1_108@PF00015_full_PFAM.304.458--16:scovhsp_avg=83.10833333333332:scovhsp_max=100.0:scovhsp_min=52.3:scovhsp_std=13.84795454464025:scovhsp_sum=5983.799999999999:send_avg=141.81944444444446:send_max=153.0:send_min=82.0:send_std=16.513184138476632:send_sum=10211.0:sstart_avg=18.375:sstart_max=71.0:sstart_min=1.0:sstart_std=18.966566210118714:sstart_sum=1323.0],f1e3da2f-d460-4d4e-a68e-08ce50645e74_6@MCPsignal.172.257:0.0227595[&&NHX:Sample=rhizpot3:Type=capture:besthit=98.8:bitscore=144.0:capture_class=c__Gammaproteobacteria:capture_domain=d__Bacteria:capture_family=f__Aeromonadaceae:capture_genus=g__Aeromonas:capture_order=o__Enterobacterales:capture_phylum=p__Proteobacteria:capture_species=s__Aeromonas diversa:evalue=1.68e-45:gapopen=0.0:heptad=MCP-36H:length=83.0:mismatch=1.0:qcovhsp=97.6:qend=83.0:qstart=1.0:ref_name=RS_GCF_009827055.1_protein.faa_NZ_WUMK01000002.1_123@PF00015_full_PFAM.301.439:scovhsp=60.1:send=87.0:sstart=5.0])0:6e-09[&&NHX:Sample_counter=rhizpot1--3||rhizpot2--1||rhizpot3--6||rhiztom1--24||rhiztom2--17||rhiztom3--30:Type_counter=GTDB--10||capture--81:besthit_avg=95.98767123287672:besthit_max=100.0:besthit_min=83.3:besthit_std=4.249704081380237:besthit_sum=7007.1:bitscore_avg=211.65753424657535:bitscore_max=260.0:bitscore_min=129.0:bitscore_std=37.915922768556904:bitscore_sum=15451.0:capture_class_counter=c__Alphaproteobacteria--66||c__Clostridia--1||c__Desulfobacteria--1||c__Desulfovibrionia--5||c__Desulfuromonadia--2||c__Gammaproteobacteria--5||c__Holophagae--1:capture_domain_counter=d__Bacteria--81:capture_family_counter=f__Acetobacteraceae--3||f__Aeromonadaceae--1||f__Burkholderiaceae--3||f__Caulobacteraceae--31||f__Desulfosudaceae--1||f__Desulfovibrionaceae--5||f__Gallaecimonadaceae--1||f__Geobacteraceae--1||f__Holophagaceae--1||f__Peptostreptococcaceae--1||f__Rhizobiaceae--28||f__Rhodobacteraceae--1||f__SZUA-401--1||f__Sphingomonadaceae--1||f__Xanthobacteraceae--2:capture_genus_counter=g__Acetobacter--3||g__Aeromonas--1||g__Agrobacterium--1||g__Bradyrhizobium--2||g__CAHJWH01--1||g__Caballeronia--1||g__Caulobacter--14||g__Desulfosudis--1||g__Gallaecimonas--1||g__Gemmobacter_B--1||g__Geomonas--1||g__Geothrix--1||g__Hoeflea--1||g__Kinneretia--1||g__Massilia--1||g__Neorhizobium--1||g__Oricola--1||g__Palsa-881--3||g__Pararhizobium--1||g__Peptoclostridium--1||g__Phenylobacterium--13||g__Rhizobium--1||g__SZUA-401--1||g__Shinella--22||g__Sphingobium--1||g__UBA6079--5:capture_order_counter=o__Acetobacterales--3||o__Burkholderiales--3||o__Caulobacterales--31||o__Desulfobacterales--1||o__Desulfovibrionales--5||o__Desulfuromonadales--1||o__Enterobacterales--2||o__Geobacterales--1||o__Holophagales--1||o__Peptostreptococcales--1||o__Rhizobiales--30||o__Rhodobacterales--1||o__Sphingomonadales--1:capture_phylum_counter=p__Acidobacteriota--1||p__Desulfobacterota--3||p__Desulfobacterota_I--5||p__Firmicutes_A--1||p__Proteobacteria--71:capture_species_counter=s__Acetobacter sp017377735--3||s__Aeromonas diversa--1||s__Agrobacterium skierniewicense--1||s__Bradyrhizobium sp018130165--2||s__CAHJWH01 sp009765965--1||s__Caballeronia peredens--1||s__Caulobacter sp001556515--14||s__Desulfosudis oleovorans--1||s__Gallaecimonas pentaromativorans--1||s__Gemmobacter_B sp000500915--1||s__Geomonas oryzae--1||s__Geothrix sp017859995--1||s__Hoeflea sp000759435--1||s__Kinneretia sp015657635--1||s__Massilia sp014171595--1||s__Neorhizobium cellulosilyticum--1||s__Oricola cellulosilytica--1||s__Palsa-881 sp018241335--3||s__Pararhizobium oryzae--1||s__Peptoclostridium litorale--1||s__Phenylobacterium sp001557235--13||s__Rhizobium hidalgonense--1||s__SZUA-401 sp003246035--1||s__Shinella fusca--11||s__Shinella granuli--2||s__Shinella sp001262505--7||s__Shinella sp003432075--1||s__Shinella zoogloeoides_A--1||s__Sphingobium japonicum_C--1||s__UBA6079 sp002428705--5:evalue_avg=3.3056117109741825e-41:evalue_max=2.41e-39:evalue_min=3.12e-90:evalue_std=2.8206435686153954e-40:evalue_sum=2.413096549011153e-39:gapopen_avg=0.0958904109589041:gapopen_max=1.0:gapopen_min=0.0:gapopen_std=0.2964785715342602:gapopen_sum=7.0:gtdb_class_counter=c__Alphaproteobacteria--10:gtdb_domain_counter=d__Bacteria--10:gtdb_family_counter=f__Rhizobiaceae--10:gtdb_genus_counter=g__Mesorhizobium_A--1||g__Shinella--9:gtdb_order_counter=o__Rhizobiales--10:gtdb_phylum_counter=p__Proteobacteria--10:gtdb_species_counter=s__Mesorhizobium_A sp002336975--1||s__Shinella fusca--1||s__Shinella granuli--1||s__Shinella kummerowiae--1||s__Shinella sp001262505--1||s__Shinella sp001713395--1||s__Shinella sp003432075--1||s__Shinella sp016839145--1||s__Shinella zoogloeoides--1||s__Shinella zoogloeoides_A--1:heptad_counter=MCP-36H--90||MCP-44H--1:lbd_counter=Protoglobin--2:lca_tree=g__Shinella:length_avg=123.94520547945206:length_max=148.0:length_min=79.0:length_std=21.61846587922188:length_sum=9048.0:mismatch_avg=4.821917808219178:mismatch_max=21.0:mismatch_min=0.0:mismatch_std=5.202409873621136:mismatch_sum=352.0:name=N612290:qcovhsp_avg=99.52602739726026:qcovhsp_max=100.0:qcovhsp_min=96.0:qcovhsp_std=0.853917019983057:qcovhsp_sum=7265.4:qend_avg=124.1917808219178:qend_max=148.0:qend_min=79.0:qend_std=21.524312825685293:qend_sum=9066.0:qstart_avg=1.2876712328767124:qstart_max=4.0:qstart_min=1.0:qstart_std=0.6341979198342345:qstart_sum=94.0:ref_name_counter=GB_GCA_002336975.1_protein.faa_DDFA01000023.1_69@PF00015_full_PFAM.300.453--13||RS_GCF_001262505.1_protein.faa_NZ_KQ410736.1_134@PF00015_full_PFAM.303.454--20||RS_GCF_001713395.1_protein.faa_NZ_CP016450.1_2508@PF00015_full_PFAM.304.440--7||RS_GCF_003432075.1_protein.faa_NZ_QWBU01000002.1_587@PF00015_full_PFAM.299.457--1||RS_GCF_003574625.1_protein.faa_NZ_QNUJ01000008.1_152@PF00015_full_PFAM.307.458--1||RS_GCF_004341885.1_protein.faa_NZ_SLVX01000019.1_79@PF00015_full_PFAM.303.451--8||RS_GCF_004514435.1_protein.faa_NZ_MYFQ01000012.1_60@PF00015_full_PFAM.288.454--1||RS_GCF_009826855.1_protein.faa_NZ_WUML01000013.1_20@PF00015_full_PFAM.304.450--1||RS_GCF_009827055.1_protein.faa_NZ_WUMK01000002.1_123@PF00015_full_PFAM.301.439--5||RS_GCF_014203155.1_protein.faa_NZ_JACHIK010000011.1_108@PF00015_full_PFAM.304.458--16:scovhsp_avg=82.79315068493152:scovhsp_max=100.0:scovhsp_min=52.3:scovhsp_std=14.012646359302286:scovhsp_sum=6043.900000000001:send_avg=141.06849315068493:send_max=153.0:send_min=82.0:send_std=17.60865378090122:send_sum=10298.0:sstart_avg=18.19178082191781:sstart_max=71.0:sstart_min=1.0:sstart_std=18.89933680071471:sstart_sum=1328.0])0:5e-09[&&NHX:Sample_counter=rhizpot1--3||rhizpot2--1||rhizpot3--7||rhiztom1--24||rhiztom2--17||rhiztom3--31:Type_counter=GTDB--10||capture--83:besthit_avg=95.9864864864865:besthit_max=100.0:besthit_min=83.3:besthit_std=4.220508452272698:besthit_sum=7103.000000000001:bitscore_avg=210.47297297297297:bitscore_max=260.0:bitscore_min=124.0:bitscore_std=39.00973639370188:bitscore_sum=15575.0:capture_class_counter=c__Alphaproteobacteria--67||c__Clostridia--1||c__Desulfobacteria--1||c__Desulfovibrionia--5||c__Desulfuromonadia--2||c__Gammaproteobacteria--6||c__Holophagae--1:capture_domain_counter=d__Bacteria--83:capture_family_counter=f__Acetobacteraceae--3||f__Aeromonadaceae--2||f__Burkholderiaceae--3||f__Caulobacteraceae--32||f__Desulfosudaceae--1||f__Desulfovibrionaceae--5||f__Gallaecimonadaceae--1||f__Geobacteraceae--1||f__Holophagaceae--1||f__Peptostreptococcaceae--1||f__Rhizobiaceae--28||f__Rhodobacteraceae--1||f__SZUA-401--1||f__Sphingomonadaceae--1||f__Xanthobacteraceae--2:capture_genus_counter=g__Acetobacter--3||g__Aeromonas--2||g__Agrobacterium--1||g__Bradyrhizobium--2||g__CAHJWH01--1||g__Caballeronia--1||g__Caulobacter--15||g__Desulfosudis--1||g__Gallaecimonas--1||g__Gemmobacter_B--1||g__Geomonas--1||g__Geothrix--1||g__Hoeflea--1||g__Kinneretia--1||g__Massilia--1||g__Neorhizobium--1||g__Oricola--1||g__Palsa-881--3||g__Pararhizobium--1||g__Peptoclostridium--1||g__Phenylobacterium--13||g__Rhizobium--1||g__SZUA-401--1||g__Shinella--22||g__Sphingobium--1||g__UBA6079--5:capture_order_counter=o__Acetobacterales--3||o__Burkholderiales--3||o__Caulobacterales--32||o__Desulfobacterales--1||o__Desulfovibrionales--5||o__Desulfuromonadales--1||o__Enterobacterales--3||o__Geobacterales--1||o__Holophagales--1||o__Peptostreptococcales--1||o__Rhizobiales--30||o__Rhodobacterales--1||o__Sphingomonadales--1:capture_phylum_counter=p__Acidobacteriota--1||p__Desulfobacterota--3||p__Desulfobacterota_I--5||p__Firmicutes_A--1||p__Proteobacteria--73:capture_species_counter=s__Acetobacter sp017377735--3||s__Aeromonas diversa--2||s__Agrobacterium skierniewicense--1||s__Bradyrhizobium sp018130165--2||s__CAHJWH01 sp009765965--1||s__Caballeronia peredens--1||s__Caulobacter sp001556515--15||s__Desulfosudis oleovorans--1||s__Gallaecimonas pentaromativorans--1||s__Gemmobacter_B sp000500915--1||s__Geomonas oryzae--1||s__Geothrix sp017859995--1||s__Hoeflea sp000759435--1||s__Kinneretia sp015657635--1||s__Massilia sp014171595--1||s__Neorhizobium cellulosilyticum--1||s__Oricola cellulosilytica--1||s__Palsa-881 sp018241335--3||s__Pararhizobium oryzae--1||s__Peptoclostridium litorale--1||s__Phenylobacterium sp001557235--13||s__Rhizobium hidalgonense--1||s__SZUA-401 sp003246035--1||s__Shinella fusca--11||s__Shinella granuli--2||s__Shinella sp001262505--7||s__Shinella sp003432075--1||s__Shinella zoogloeoides_A--1||s__Sphingobium japonicum_C--1||s__UBA6079 sp002428705--5:evalue_avg=1.1650418452569076e-39:evalue_max=8.38e-38:evalue_min=3.12e-90:evalue_std=9.741737801860887e-39:evalue_sum=8.621309654901116e-38:gapopen_avg=0.0945945945945946:gapopen_max=1.0:gapopen_min=0.0:gapopen_std=0.29465182234077136:gapopen_sum=7.0:gtdb_class_counter=c__Alphaproteobacteria--10:gtdb_domain_counter=d__Bacteria--10:gtdb_family_counter=f__Rhizobiaceae--10:gtdb_genus_counter=g__Mesorhizobium_A--1||g__Shinella--9:gtdb_order_counter=o__Rhizobiales--10:gtdb_phylum_counter=p__Proteobacteria--10:gtdb_species_counter=s__Mesorhizobium_A sp002336975--1||s__Shinella fusca--1||s__Shinella granuli--1||s__Shinella kummerowiae--1||s__Shinella sp001262505--1||s__Shinella sp001713395--1||s__Shinella sp003432075--1||s__Shinella sp016839145--1||s__Shinella zoogloeoides--1||s__Shinella zoogloeoides_A--1:heptad_counter=MCP-36H--92||MCP-44H--1:lbd_counter=Protoglobin--2:lca_tree=g__Shinella:length_avg=123.25675675675676:length_max=148.0:length_min=73.0:length_std=22.271709932330864:length_sum=9121.0:mismatch_avg=4.797297297297297:mismatch_max=21.0:mismatch_min=0.0:mismatch_std=5.170993200297873:mismatch_sum=355.0:name=N612291:qcovhsp_avg=99.53243243243243:qcovhsp_max=100.0:qcovhsp_min=96.0:qcovhsp_std=0.8498361015405707:qcovhsp_sum=7365.4:qend_avg=123.5:qend_max=148.0:qend_min=73.0:qend_std=22.189254464686957:qend_sum=9139.0:qstart_avg=1.2837837837837838:qstart_max=4.0:qstart_min=1.0:qstart_std=0.6307262669677085:qstart_sum=95.0:ref_name_counter=GB_GCA_002336975.1_protein.faa_DDFA01000023.1_69@PF00015_full_PFAM.300.453--13||RS_GCF_001262505.1_protein.faa_NZ_KQ410736.1_134@PF00015_full_PFAM.303.454--20||RS_GCF_001713395.1_protein.faa_NZ_CP016450.1_2508@PF00015_full_PFAM.304.440--7||RS_GCF_003432075.1_protein.faa_NZ_QWBU01000002.1_587@PF00015_full_PFAM.299.457--1||RS_GCF_003574625.1_protein.faa_NZ_QNUJ01000008.1_152@PF00015_full_PFAM.307.458--1||RS_GCF_004341885.1_protein.faa_NZ_SLVX01000019.1_79@PF00015_full_PFAM.303.451--8||RS_GCF_004514435.1_protein.faa_NZ_MYFQ01000012.1_60@PF00015_full_PFAM.288.454--1||RS_GCF_009826855.1_protein.faa_NZ_WUML01000013.1_20@PF00015_full_PFAM.304.450--1||RS_GCF_009827055.1_protein.faa_NZ_WUMK01000002.1_123@PF00015_full_PFAM.301.439--6||RS_GCF_014203155.1_protein.faa_NZ_JACHIK010000011.1_108@PF00015_full_PFAM.304.458--16:scovhsp_avg=82.3891891891892:scovhsp_max=100.0:scovhsp_min=52.3:scovhsp_std=14.343645125907281:scovhsp_sum=6096.8:send_avg=140.2027027027027:send_max=153.0:send_min=77.0:send_std=19.007554179404732:send_sum=10375.0:sstart_avg=18.013513513513512:sstart_max=71.0:sstart_min=1.0:sstart_std=18.831984773247214:sstart_sum=1333.0])0:5e-09[&&NHX:Sample_counter=rhizpot1--3||rhizpot2--1||rhizpot3--8||rhiztom1--24||rhiztom2--17||rhiztom3--31:Type_counter=GTDB--10||capture--84:besthit_avg=96.02400000000002:besthit_max=100.0:besthit_min=83.3:besthit_std=4.204464808310841:besthit_sum=7201.800000000001:bitscore_avg=209.57333333333332:bitscore_max=260.0:bitscore_min=124.0:bitscore_std=39.520837245389636:bitscore_sum=15718.0:capture_class_counter=c__Alphaproteobacteria--68||c__Clostridia--1||c__Desulfobacteria--1||c__Desulfovibrionia--5||c__Desulfuromonadia--2||c__Gammaproteobacteria--6||c__Holophagae--1:capture_domain_counter=d__Bacteria--84:capture_family_counter=f__Acetobacteraceae--3||f__Aeromonadaceae--2||f__Burkholderiaceae--3||f__Caulobacteraceae--33||f__Desulfosudaceae--1||f__Desulfovibrionaceae--5||f__Gallaecimonadaceae--1||f__Geobacteraceae--1||f__Holophagaceae--1||f__Peptostreptococcaceae--1||f__Rhizobiaceae--28||f__Rhodobacteraceae--1||f__SZUA-401--1||f__Sphingomonadaceae--1||f__Xanthobacteraceae--2:capture_genus_counter=g__Acetobacter--3||g__Aeromonas--2||g__Agrobacterium--1||g__Bradyrhizobium--2||g__CAHJWH01--1||g__Caballeronia--1||g__Caulobacter--15||g__Desulfosudis--1||g__Gallaecimonas--1||g__Gemmobacter_B--1||g__Geomonas--1||g__Geothrix--1||g__Hoeflea--1||g__Kinneretia--1||g__Massilia--1||g__Neorhizobium--1||g__Oricola--1||g__Palsa-881--3||g__Pararhizobium--1||g__Peptoclostridium--1||g__Phenylobacterium--14||g__Rhizobium--1||g__SZUA-401--1||g__Shinella--22||g__Sphingobium--1||g__UBA6079--5:capture_order_counter=o__Acetobacterales--3||o__Burkholderiales--3||o__Caulobacterales--33||o__Desulfobacterales--1||o__Desulfovibrionales--5||o__Desulfuromonadales--1||o__Enterobacterales--3||o__Geobacterales--1||o__Holophagales--1||o__Peptostreptococcales--1||o__Rhizobiales--30||o__Rhodobacterales--1||o__Sphingomonadales--1:capture_phylum_counter=p__Acidobacteriota--1||p__Desulfobacterota--3||p__Desulfobacterota_I--5||p__Firmicutes_A--1||p__Proteobacteria--74:capture_species_counter=s__Acetobacter sp017377735--3||s__Aeromonas diversa--2||s__Agrobacterium skierniewicense--1||s__Bradyrhizobium sp018130165--2||s__CAHJWH01 sp009765965--1||s__Caballeronia peredens--1||s__Caulobacter sp001556515--15||s__Desulfosudis oleovorans--1||s__Gallaecimonas pentaromativorans--1||s__Gemmobacter_B sp000500915--1||s__Geomonas oryzae--1||s__Geothrix sp017859995--1||s__Hoeflea sp000759435--1||s__Kinneretia sp015657635--1||s__Massilia sp014171595--1||s__Neorhizobium cellulosilyticum--1||s__Oricola cellulosilytica--1||s__Palsa-881 sp018241335--3||s__Pararhizobium oryzae--1||s__Peptoclostridium litorale--1||s__Phenylobacterium sp001557235--14||s__Rhizobium hidalgonense--1||s__SZUA-401 sp003246035--1||s__Shinella fusca--11||s__Shinella granuli--2||s__Shinella sp001262505--7||s__Shinella sp003432075--1||s__Shinella zoogloeoides_A--1||s__Sphingobium japonicum_C--1||s__UBA6079 sp002428705--5:evalue_avg=1.1495079939868155e-39:evalue_max=8.38e-38:evalue_min=3.12e-90:evalue_std=9.676626521693845e-39:evalue_sum=8.621309954901116e-38:gapopen_avg=0.09333333333333334:gapopen_max=1.0:gapopen_min=0.0:gapopen_std=0.29285792761297375:gapopen_sum=7.0:gtdb_class_counter=c__Alphaproteobacteria--10:gtdb_domain_counter=d__Bacteria--10:gtdb_family_counter=f__Rhizobiaceae--10:gtdb_genus_counter=g__Mesorhizobium_A--1||g__Shinella--9:gtdb_order_counter=o__Rhizobiales--10:gtdb_phylum_counter=p__Proteobacteria--10:gtdb_species_counter=s__Mesorhizobium_A sp002336975--1||s__Shinella fusca--1||s__Shinella granuli--1||s__Shinella kummerowiae--1||s__Shinella sp001262505--1||s__Shinella sp001713395--1||s__Shinella sp003432075--1||s__Shinella sp016839145--1||s__Shinella zoogloeoides--1||s__Shinella zoogloeoides_A--1:heptad_counter=MCP-36H--93||MCP-44H--1:lbd_counter=Protoglobin--2:lca_tree=g__Shinella:length_avg=122.70666666666666:length_max=148.0:length_min=73.0:length_std=22.627878842279955:length_sum=9203.0:mismatch_avg=4.746666666666667:mismatch_max=21.0:mismatch_min=0.0:mismatch_std=5.1546183263254415:mismatch_sum=356.0:name=N612292:qcovhsp_avg=99.53866666666667:qcovhsp_max=100.0:qcovhsp_min=96.0:qcovhsp_std=0.8457993713503092:qcovhsp_sum=7465.400000000001:qend_avg=122.94666666666667:qend_max=148.0:qend_min=73.0:qend_std=22.553775577335:qend_sum=9221.0:qstart_avg=1.28:qstart_max=4.0:qstart_min=1.0:qstart_std=0.6273065546553084:qstart_sum=96.0:ref_name_counter=GB_GCA_002336975.1_protein.faa_DDFA01000023.1_69@PF00015_full_PFAM.300.453--13||RS_GCF_001262505.1_protein.faa_NZ_KQ410736.1_134@PF00015_full_PFAM.303.454--20||RS_GCF_001713395.1_protein.faa_NZ_CP016450.1_2508@PF00015_full_PFAM.304.440--7||RS_GCF_003432075.1_protein.faa_NZ_QWBU01000002.1_587@PF00015_full_PFAM.299.457--1||RS_GCF_003574625.1_protein.faa_NZ_QNUJ01000008.1_152@PF00015_full_PFAM.307.458--1||RS_GCF_004341885.1_protein.faa_NZ_SLVX01000019.1_79@PF00015_full_PFAM.303.451--8||RS_GCF_004514435.1_protein.faa_NZ_MYFQ01000012.1_60@PF00015_full_PFAM.288.454--1||RS_GCF_009826855.1_protein.faa_NZ_WUML01000013.1_20@PF00015_full_PFAM.304.450--1||RS_GCF_009827055.1_protein.faa_NZ_WUMK01000002.1_123@PF00015_full_PFAM.301.439--7||RS_GCF_014203155.1_protein.faa_NZ_JACHIK010000011.1_108@PF00015_full_PFAM.304.458--16:scovhsp_avg=82.08266666666667:scovhsp_max=100.0:scovhsp_min=52.3:scovhsp_std=14.491604030865162:scovhsp_sum=6156.2:send_avg=139.48:send_max=153.0:send_min=77.0:send_std=19.889125101353688:send_sum=10461.0:sstart_avg=17.84:sstart_max=71.0:sstart_min=1.0:sstart_std=18.764572715337515:sstart_sum=1338.0],((RS_GCF_004514435.1_protein.faa_NZ_MYFQ01000012.1_60@PF00015_full_PFAM.288.454:0.00469215[&&NHX:Type=GTDB:gtdb_class=c__Alphaproteobacteria:gtdb_domain=d__Bacteria:gtdb_family=f__Rhizobiaceae:gtdb_genus=g__Shinella:gtdb_order=o__Rhizobiales:gtdb_phylum=p__Proteobacteria:gtdb_species=s__Shinella sp004514435:heptad=MCP-36H:species=d__Bacteria_p__Proteobacteria_c__Alphaproteobacteria_o__Rhizobiales_f__Rhizobiaceae_g__Shinella_s__Shinella sp004514435],GB_GCA_002364745.1_protein.faa_DEZG01000004.1_108@PF00015_full_PFAM.290.456:0.00983218[&&NHX:Type=GTDB:gtdb_class=c__Alphaproteobacteria:gtdb_domain=d__Bacteria:gtdb_family=f__Rhizobiaceae:gtdb_genus=g__Shinella:gtdb_order=o__Rhizobiales:gtdb_phylum=p__Proteobacteria:gtdb_species=s__Shinella sp002364745:heptad=MCP-36H:species=d__Bacteria_p__Proteobacteria_c__Alphaproteobacteria_o__Rhizobiales_f__Rhizobiaceae_g__Shinella_s__Shinella sp002364745])0.812:0.015556[&&NHX:Sample_counter=:Type_counter=GTDB--2:capture_class_counter=:capture_domain_counter=:capture_family_counter=:capture_genus_counter=:capture_order_counter=:capture_phylum_counter=:capture_species_counter=:evoltype=D:gtdb_class_counter=c__Alphaproteobacteria--2:gtdb_domain_counter=d__Bacteria--2:gtdb_family_counter=f__Rhizobiaceae--2:gtdb_genus_counter=g__Shinella--2:gtdb_order_counter=o__Rhizobiales--2:gtdb_phylum_counter=p__Proteobacteria--2:gtdb_species_counter=s__Shinella sp002364745--1||s__Shinella sp004514435--1:heptad_counter=MCP-36H--2:lbd_counter=:lca=d__Bacteria:lca_tree=g__Shinella:name=N612295:ref_name_counter=],((78890016-f9b2-4ef1-abf7-f3d1c4420095_6@MCPsignal.183.292:0.00959288[&&NHX:Sample=rhiztom3:Type=capture:besthit=94.5:bitscore=184.0:capture_class=c__Alphaproteobacteria:capture_domain=d__Bacteria:capture_family=f__Caulobacteraceae:capture_genus=g__Phenylobacterium:capture_order=o__Caulobacterales:capture_phylum=p__Proteobacteria:capture_species=s__Phenylobacterium sp001557235:evalue=1.24e-60:gapopen=1.0:heptad=MCP-36H:length=110.0:mismatch=5.0:qcovhsp=100.0:qend=109.0:qstart=1.0:ref_name=RS_GCF_003432075.1_protein.faa_NZ_QWBU01000002.1_587@PF00015_full_PFAM.299.457:scovhsp=69.6:send=120.0:sstart=11.0],7243d63a-4474-49c1-a635-ec8f16c76e2d_3@MCPsignal.150.267:0.0782736[&&NHX:Sample=rhiztom3:Type=capture:besthit=94.0:bitscore=194.0:capture_class=c__Alphaproteobacteria:capture_domain=d__Bacteria:capture_family=f__Caulobacteraceae:capture_genus=g__Caulobacter:capture_order=o__Caulobacterales:capture_phylum=p__Proteobacteria:capture_species=s__Caulobacter sp001556515:evalue=6.94e-65:gapopen=1.0:heptad=MCP-36H:length=117.0:mismatch=5.0:qcovhsp=100.0:qend=117.0:qstart=1.0:ref_name=RS_GCF_009827055.1_protein.faa_NZ_WUMK01000002.1_123@PF00015_full_PFAM.301.439:scovhsp=83.3:send=127.0:sstart=13.0])0.896:0.060098[&&NHX:Sample_counter=rhiztom3--2:Type_counter=capture--2:besthit_avg=94.25:besthit_max=94.5:besthit_min=94.0:besthit_std=0.3535533905932738:besthit_sum=188.5:bitscore_avg=189.0:bitscore_max=194.0:bitscore_min=184.0:bitscore_std=7.0710678118654755:bitscore_sum=378.0:capture_class_counter=c__Alphaproteobacteria--2:capture_domain_counter=d__Bacteria--2:capture_family_counter=f__Caulobacteraceae--2:capture_genus_counter=g__Caulobacter--1||g__Phenylobacterium--1:capture_order_counter=o__Caulobacterales--2:capture_phylum_counter=p__Proteobacteria--2:capture_species_counter=s__Caulobacter sp001556515--1||s__Phenylobacterium sp001557235--1:evalue_avg=6.200347e-61:evalue_max=1.24e-60:evalue_min=6.94e-65:evalue_std=8.767633354607045e-61:evalue_sum=1.2400694e-60:gapopen_avg=1.0:gapopen_max=1.0:gapopen_min=1.0:gapopen_std=0.0:gapopen_sum=2.0:gtdb_class_counter=:gtdb_domain_counter=:gtdb_family_counter=:gtdb_genus_counter=:gtdb_order_counter=:gtdb_phylum_counter=:gtdb_species_counter=:heptad_counter=MCP-36H--2:lbd_counter=:length_avg=113.5:length_max=117.0:length_min=110.0:length_std=4.949747468305833:length_sum=227.0:mismatch_avg=5.0:mismatch_max=5.0:mismatch_min=5.0:mismatch_std=0.0:mismatch_sum=10.0:name=N612298:qcovhsp_avg=100.0:qcovhsp_max=100.0:qcovhsp_min=100.0:qcovhsp_std=0.0:qcovhsp_sum=200.0:qend_avg=113.0:qend_max=117.0:qend_min=109.0:qend_std=5.656854249492381:qend_sum=226.0:qstart_avg=1.0:qstart_max=1.0:qstart_min=1.0:qstart_std=0.0:qstart_sum=2.0:ref_name_counter=RS_GCF_003432075.1_protein.faa_NZ_QWBU01000002.1_587@PF00015_full_PFAM.299.457--1||RS_GCF_009827055.1_protein.faa_NZ_WUMK01000002.1_123@PF00015_full_PFAM.301.439--1:scovhsp_avg=76.44999999999999:scovhsp_max=83.3:scovhsp_min=69.6:scovhsp_std=9.687362902255703:scovhsp_sum=152.89999999999998:send_avg=123.5:send_max=127.0:send_min=120.0:send_std=4.949747468305833:send_sum=247.0:sstart_avg=12.0:sstart_max=13.0:sstart_min=11.0:sstart_std=1.4142135623730951:sstart_sum=24.0],(dae1019a-03fa-4cc8-8a5b-b867d6e135d0_5@MCPsignal.135.267:0[&&NHX:Sample=rhiztom3:Type=capture:capture_class=c__Gammaproteobacteria:capture_domain=d__Bacteria:capture_family=f__Burkholderiaceae:capture_genus=g__Pandoraea:capture_order=o__Burkholderiales:capture_phylum=p__Proteobacteria:capture_species=s__Pandoraea cepalis:heptad=MCP-36H],1140003c-25a4-4f84-8497-64f064444e83_3@MCPsignal.133.265:0[&&NHX:Sample=rhiztom3:Type=capture:capture_class=c__Gammaproteobacteria:capture_domain=d__Bacteria:capture_family=f__Burkholderiaceae:capture_genus=g__Pandoraea:capture_order=o__Burkholderiales:capture_phylum=p__Proteobacteria:capture_species=s__Pandoraea cepalis:heptad=MCP-36H]):5e-09[&&NHX:Sample_counter=rhiztom3--2:Type_counter=capture--2:capture_class_counter=c__Gammaproteobacteria--2:capture_domain_counter=d__Bacteria--2:capture_family_counter=f__Burkholderiaceae--2:capture_genus_counter=g__Pandoraea--2:capture_order_counter=o__Burkholderiales--2:capture_phylum_counter=p__Proteobacteria--2:capture_species_counter=s__Pandoraea cepalis--2:gtdb_class_counter=:gtdb_domain_counter=:gtdb_family_counter=:gtdb_genus_counter=:gtdb_order_counter=:gtdb_phylum_counter=:gtdb_species_counter=:heptad_counter=MCP-36H--2:lbd_counter=:name=N612301:ref_name_counter=])0.995:0.0735453[&&NHX:Sample_counter=rhiztom3--4:Type_counter=capture--4:besthit_avg=94.25:besthit_max=94.5:besthit_min=94.0:besthit_std=0.3535533905932738:besthit_sum=188.5:bitscore_avg=189.0:bitscore_max=194.0:bitscore_min=184.0:bitscore_std=7.0710678118654755:bitscore_sum=378.0:capture_class_counter=c__Alphaproteobacteria--2||c__Gammaproteobacteria--2:capture_domain_counter=d__Bacteria--4:capture_family_counter=f__Burkholderiaceae--2||f__Caulobacteraceae--2:capture_genus_counter=g__Caulobacter--1||g__Pandoraea--2||g__Phenylobacterium--1:capture_order_counter=o__Burkholderiales--2||o__Caulobacterales--2:capture_phylum_counter=p__Proteobacteria--4:capture_species_counter=s__Caulobacter sp001556515--1||s__Pandoraea cepalis--2||s__Phenylobacterium sp001557235--1:evalue_avg=6.200347e-61:evalue_max=1.24e-60:evalue_min=6.94e-65:evalue_std=8.767633354607045e-61:evalue_sum=1.2400694e-60:gapopen_avg=1.0:gapopen_max=1.0:gapopen_min=1.0:gapopen_std=0.0:gapopen_sum=2.0:gtdb_class_counter=:gtdb_domain_counter=:gtdb_family_counter=:gtdb_genus_counter=:gtdb_order_counter=:gtdb_phylum_counter=:gtdb_species_counter=:heptad_counter=MCP-36H--4:lbd_counter=:length_avg=113.5:length_max=117.0:length_min=110.0:length_std=4.949747468305833:length_sum=227.0:mismatch_avg=5.0:mismatch_max=5.0:mismatch_min=5.0:mismatch_std=0.0:mismatch_sum=10.0:name=N612302:qcovhsp_avg=100.0:qcovhsp_max=100.0:qcovhsp_min=100.0:qcovhsp_std=0.0:qcovhsp_sum=200.0:qend_avg=113.0:qend_max=117.0:qend_min=109.0:qend_std=5.656854249492381:qend_sum=226.0:qstart_avg=1.0:qstart_max=1.0:qstart_min=1.0:qstart_std=0.0:qstart_sum=2.0:ref_name_counter=RS_GCF_003432075.1_protein.faa_NZ_QWBU01000002.1_587@PF00015_full_PFAM.299.457--1||RS_GCF_009827055.1_protein.faa_NZ_WUMK01000002.1_123@PF00015_full_PFAM.301.439--1:scovhsp_avg=76.44999999999999:scovhsp_max=83.3:scovhsp_min=69.6:scovhsp_std=9.687362902255703:scovhsp_sum=152.89999999999998:send_avg=123.5:send_max=127.0:send_min=120.0:send_std=4.949747468305833:send_sum=247.0:sstart_avg=12.0:sstart_max=13.0:sstart_min=11.0:sstart_std=1.4142135623730951:sstart_sum=24.0])0.898:0.0285945[&&NHX:Sample_counter=rhiztom3--4:Type_counter=GTDB--2||capture--4:besthit_avg=94.25:besthit_max=94.5:besthit_min=94.0:besthit_std=0.3535533905932738:besthit_sum=188.5:bitscore_avg=189.0:bitscore_max=194.0:bitscore_min=184.0:bitscore_std=7.0710678118654755:bitscore_sum=378.0:capture_class_counter=c__Alphaproteobacteria--2||c__Gammaproteobacteria--2:capture_domain_counter=d__Bacteria--4:capture_family_counter=f__Burkholderiaceae--2||f__Caulobacteraceae--2:capture_genus_counter=g__Caulobacter--1||g__Pandoraea--2||g__Phenylobacterium--1:capture_order_counter=o__Burkholderiales--2||o__Caulobacterales--2:capture_phylum_counter=p__Proteobacteria--4:capture_species_counter=s__Caulobacter sp001556515--1||s__Pandoraea cepalis--2||s__Phenylobacterium sp001557235--1:evalue_avg=6.200347e-61:evalue_max=1.24e-60:evalue_min=6.94e-65:evalue_std=8.767633354607045e-61:evalue_sum=1.2400694e-60:gapopen_avg=1.0:gapopen_max=1.0:gapopen_min=1.0:gapopen_std=0.0:gapopen_sum=2.0:gtdb_class_counter=c__Alphaproteobacteria--2:gtdb_domain_counter=d__Bacteria--2:gtdb_family_counter=f__Rhizobiaceae--2:gtdb_genus_counter=g__Shinella--2:gtdb_order_counter=o__Rhizobiales--2:gtdb_phylum_counter=p__Proteobacteria--2:gtdb_species_counter=s__Shinella sp002364745--1||s__Shinella sp004514435--1:heptad_counter=MCP-36H--6:lbd_counter=:lca_tree=g__Shinella:length_avg=113.5:length_max=117.0:length_min=110.0:length_std=4.949747468305833:length_sum=227.0:mismatch_avg=5.0:mismatch_max=5.0:mismatch_min=5.0:mismatch_std=0.0:mismatch_sum=10.0:name=N612303:qcovhsp_avg=100.0:qcovhsp_max=100.0:qcovhsp_min=100.0:qcovhsp_std=0.0:qcovhsp_sum=200.0:qend_avg=113.0:qend_max=117.0:qend_min=109.0:qend_std=5.656854249492381:qend_sum=226.0:qstart_avg=1.0:qstart_max=1.0:qstart_min=1.0:qstart_std=0.0:qstart_sum=2.0:ref_name_counter=RS_GCF_003432075.1_protein.faa_NZ_QWBU01000002.1_587@PF00015_full_PFAM.299.457--1||RS_GCF_009827055.1_protein.faa_NZ_WUMK01000002.1_123@PF00015_full_PFAM.301.439--1:scovhsp_avg=76.44999999999999:scovhsp_max=83.3:scovhsp_min=69.6:scovhsp_std=9.687362902255703:scovhsp_sum=152.89999999999998:send_avg=123.5:send_max=127.0:send_min=120.0:send_std=4.949747468305833:send_sum=247.0:sstart_avg=12.0:sstart_max=13.0:sstart_min=11.0:sstart_std=1.4142135623730951:sstart_sum=24.0])0.753:0.00600152[&&NHX:Sample_counter=rhizpot1--3||rhizpot2--1||rhizpot3--8||rhiztom1--24||rhiztom2--17||rhiztom3--35:Type_counter=GTDB--12||capture--88:besthit_avg=95.97792207792209:besthit_max=100.0:besthit_min=83.3:besthit_std=4.158682210831979:besthit_sum=7390.300000000001:bitscore_avg=209.03896103896105:bitscore_max=260.0:bitscore_min=124.0:bitscore_std=39.14461768421297:bitscore_sum=16096.0:capture_class_counter=c__Alphaproteobacteria--70||c__Clostridia--1||c__Desulfobacteria--1||c__Desulfovibrionia--5||c__Desulfuromonadia--2||c__Gammaproteobacteria--8||c__Holophagae--1:capture_domain_counter=d__Bacteria--88:capture_family_counter=f__Acetobacteraceae--3||f__Aeromonadaceae--2||f__Burkholderiaceae--5||f__Caulobacteraceae--35||f__Desulfosudaceae--1||f__Desulfovibrionaceae--5||f__Gallaecimonadaceae--1||f__Geobacteraceae--1||f__Holophagaceae--1||f__Peptostreptococcaceae--1||f__Rhizobiaceae--28||f__Rhodobacteraceae--1||f__SZUA-401--1||f__Sphingomonadaceae--1||f__Xanthobacteraceae--2:capture_genus_counter=g__Acetobacter--3||g__Aeromonas--2||g__Agrobacterium--1||g__Bradyrhizobium--2||g__CAHJWH01--1||g__Caballeronia--1||g__Caulobacter--16||g__Desulfosudis--1||g__Gallaecimonas--1||g__Gemmobacter_B--1||g__Geomonas--1||g__Geothrix--1||g__Hoeflea--1||g__Kinneretia--1||g__Massilia--1||g__Neorhizobium--1||g__Oricola--1||g__Palsa-881--3||g__Pandoraea--2||g__Pararhizobium--1||g__Peptoclostridium--1||g__Phenylobacterium--15||g__Rhizobium--1||g__SZUA-401--1||g__Shinella--22||g__Sphingobium--1||g__UBA6079--5:capture_order_counter=o__Acetobacterales--3||o__Burkholderiales--5||o__Caulobacterales--35||o__Desulfobacterales--1||o__Desulfovibrionales--5||o__Desulfuromonadales--1||o__Enterobacterales--3||o__Geobacterales--1||o__Holophagales--1||o__Peptostreptococcales--1||o__Rhizobiales--30||o__Rhodobacterales--1||o__Sphingomonadales--1:capture_phylum_counter=p__Acidobacteriota--1||p__Desulfobacterota--3||p__Desulfobacterota_I--5||p__Firmicutes_A--1||p__Proteobacteria--78:capture_species_counter=s__Acetobacter sp017377735--3||s__Aeromonas diversa--2||s__Agrobacterium skierniewicense--1||s__Bradyrhizobium sp018130165--2||s__CAHJWH01 sp009765965--1||s__Caballeronia peredens--1||s__Caulobacter sp001556515--16||s__Desulfosudis oleovorans--1||s__Gallaecimonas pentaromativorans--1||s__Gemmobacter_B sp000500915--1||s__Geomonas oryzae--1||s__Geothrix sp017859995--1||s__Hoeflea sp000759435--1||s__Kinneretia sp015657635--1||s__Massilia sp014171595--1||s__Neorhizobium cellulosilyticum--1||s__Oricola cellulosilytica--1||s__Palsa-881 sp018241335--3||s__Pandoraea cepalis--2||s__Pararhizobium oryzae--1||s__Peptoclostridium litorale--1||s__Phenylobacterium sp001557235--15||s__Rhizobium hidalgonense--1||s__SZUA-401 sp003246035--1||s__Shinella fusca--11||s__Shinella granuli--2||s__Shinella sp001262505--7||s__Shinella sp003432075--1||s__Shinella zoogloeoides_A--1||s__Sphingobium japonicum_C--1||s__UBA6079 sp002428705--5:evalue_avg=1.1196506434936514e-39:evalue_max=8.38e-38:evalue_min=3.12e-90:evalue_std=9.550227027417323e-39:evalue_sum=8.621309954901116e-38:gapopen_avg=0.11688311688311688:gapopen_max=1.0:gapopen_min=0.0:gapopen_std=0.3233877407933399:gapopen_sum=9.0:gtdb_class_counter=c__Alphaproteobacteria--12:gtdb_domain_counter=d__Bacteria--12:gtdb_family_counter=f__Rhizobiaceae--12:gtdb_genus_counter=g__Mesorhizobium_A--1||g__Shinella--11:gtdb_order_counter=o__Rhizobiales--12:gtdb_phylum_counter=p__Proteobacteria--12:gtdb_species_counter=s__Mesorhizobium_A sp002336975--1||s__Shinella fusca--1||s__Shinella granuli--1||s__Shinella kummerowiae--1||s__Shinella sp001262505--1||s__Shinella sp001713395--1||s__Shinella sp002364745--1||s__Shinella sp003432075--1||s__Shinella sp004514435--1||s__Shinella sp016839145--1||s__Shinella zoogloeoides--1||s__Shinella zoogloeoides_A--1:heptad_counter=MCP-36H--99||MCP-44H--1:lbd_counter=Protoglobin--2:lca_tree=g__Shinella:length_avg=122.46753246753246:length_max=148.0:length_min=73.0:length_std=22.383960667115154:length_sum=9430.0:mismatch_avg=4.753246753246753:mismatch_max=21.0:mismatch_min=0.0:mismatch_std=5.0865039284981854:mismatch_sum=366.0:name=N612304:qcovhsp_avg=99.55064935064935:qcovhsp_max=100.0:qcovhsp_min=96.0:qcovhsp_std=0.8378580737469774:qcovhsp_sum=7665.4:qend_avg=122.68831168831169:qend_max=148.0:qend_min=73.0:qend_std=22.32137265885:qend_sum=9447.0:qstart_avg=1.2727272727272727:qstart_max=4.0:qstart_min=1.0:qstart_std=0.6206186140576453:qstart_sum=98.0:ref_name_counter=GB_GCA_002336975.1_protein.faa_DDFA01000023.1_69@PF00015_full_PFAM.300.453--13||RS_GCF_001262505.1_protein.faa_NZ_KQ410736.1_134@PF00015_full_PFAM.303.454--20||RS_GCF_001713395.1_protein.faa_NZ_CP016450.1_2508@PF00015_full_PFAM.304.440--7||RS_GCF_003432075.1_protein.faa_NZ_QWBU01000002.1_587@PF00015_full_PFAM.299.457--2||RS_GCF_003574625.1_protein.faa_NZ_QNUJ01000008.1_152@PF00015_full_PFAM.307.458--1||RS_GCF_004341885.1_protein.faa_NZ_SLVX01000019.1_79@PF00015_full_PFAM.303.451--8||RS_GCF_004514435.1_protein.faa_NZ_MYFQ01000012.1_60@PF00015_full_PFAM.288.454--1||RS_GCF_009826855.1_protein.faa_NZ_WUML01000013.1_20@PF00015_full_PFAM.304.450--1||RS_GCF_009827055.1_protein.faa_NZ_WUMK01000002.1_123@PF00015_full_PFAM.301.439--8||RS_GCF_014203155.1_protein.faa_NZ_JACHIK010000011.1_108@PF00015_full_PFAM.304.458--16:scovhsp_avg=81.93636363636364:scovhsp_max=100.0:scovhsp_min=52.3:scovhsp_std=14.371086735918475:scovhsp_sum=6309.1:send_avg=139.06493506493507:send_max=153.0:send_min=77.0:send_std=19.7998788289339:send_sum=10708.0:sstart_avg=17.68831168831169:sstart_max=71.0:sstart_min=1.0:sstart_std=18.540325708445803:sstart_sum=1362.0])0.945:0.034447[&&NHX:Sample_counter=rhizpot1--7||rhizpot2--4||rhizpot3--23||rhiztom1--29||rhiztom2--20||rhiztom3--44:Type_counter=GTDB--13||capture--127:besthit_avg=95.25238095238095:besthit_max=100.0:besthit_min=71.1:besthit_std=5.143481596195608:besthit_sum=10001.5:bitscore_avg=205.07619047619048:bitscore_max=260.0:bitscore_min=113.0:bitscore_std=42.339673892792156:bitscore_sum=21533.0:capture_class_counter=c__Acidobacteriae--1||c__Alphaproteobacteria--98||c__BMS3BBIN04--1||c__Clostridia--1||c__DSM-4660--1||c__Desulfobacteria--1||c__Desulfobulbia--1||c__Desulfovibrionia--6||c__Desulfuromonadia--2||c__Gammaproteobacteria--12||c__Geothermincolia--1||c__Holophagae--1||c__Planctomycetia--1:capture_domain_counter=d__Bacteria--127:capture_family_counter=f__Acetobacteraceae--3||f__Aeromonadaceae--5||f__BMS3BBIN04--1||f__Beijerinckiaceae--2||f__Bryobacteraceae--1||f__Burkholderiaceae--5||f__Caulobacteraceae--50||f__Desulfosudaceae--1||f__Desulfovibrionaceae--6||f__Desulfurivibrionaceae--1||f__Enterobacteriaceae--1||f__Gallaecimonadaceae--1||f__Gemmataceae--1||f__Geobacteraceae--1||f__HGW-15--1||f__Holophagaceae--1||f__Peptostreptococcaceae--1||f__RBG-13-55-18--1||f__Rhizobiaceae--39||f__Rhodobacteraceae--1||f__SZUA-401--1||f__Sphingomonadaceae--1||f__Xanthobacteraceae--2:capture_genus_counter=g__28-YEA-48--1||g__Acetobacter--3||g__Aeromonas--5||g__Agrobacterium--1||g__Bosea--1||g__Bradyrhizobium--2||g__CAHJWH01--1||g__Caballeronia--1||g__Caulobacter--25||g__Desulfosudis--1||g__Erwinia--1||g__Ga0077553--1||g__Gallaecimonas--1||g__Gemmata--1||g__Gemmobacter_B--1||g__Geomonas--1||g__Geothrix--1||g__HGW-15--1||g__Halodesulfovibrio--1||g__Hoeflea--1||g__Kinneretia--1||g__Massilia--1||g__Mycoplana--1||g__Neorhizobium--1||g__Oricola--3||g__Palsa-881--5||g__Pandoraea--2||g__Pararhizobium--3||g__Peptoclostridium--1||g__Phenylobacterium--18||g__Rhizobium--4||g__SURF-21--1||g__SZUA-401--1||g__Shinella--25||g__Sphingobium--1||g__UBA5005--1||g__UBA5123--1||g__UBA6079--5||g__WJJA01--1:capture_order_counter=o__Acetobacterales--3||o__BMS3BBIN04--1||o__Bryobacterales--1||o__Burkholderiales--5||o__Caulobacterales--50||o__Desulfatiglandales--1||o__Desulfobacterales--1||o__Desulfobulbales--1||o__Desulfovibrionales--6||o__Desulfuromonadales--1||o__Enterobacterales--7||o__Gemmatales--1||o__Geobacterales--1||o__Geothermincolales--1||o__Holophagales--1||o__Peptostreptococcales--1||o__Rhizobiales--43||o__Rhodobacterales--1||o__Sphingomonadales--1:capture_phylum_counter=p__AABM5-125-24--1||p__Acidobacteriota--2||p__Actinobacteriota--1||p__Desulfobacterota--5||p__Desulfobacterota_I--6||p__Firmicutes_A--1||p__Planctomycetota--1||p__Proteobacteria--110:capture_species_counter=s__28-YEA-48 sp903932565--1||s__Acetobacter sp017377735--3||s__Aeromonas diversa--5||s__Agrobacterium skierniewicense--1||s__Bosea sp902506165--1||s__Bradyrhizobium sp018130165--2||s__CAHJWH01 sp009765965--1||s__Caballeronia peredens--1||s__Caulobacter sp001556515--25||s__Desulfosudis oleovorans--1||s__Erwinia oleae--1||s__Ga0077553 sp016789905--1||s__Gallaecimonas pentaromativorans--1||s__Gemmata massiliana--1||s__Gemmobacter_B sp000500915--1||s__Geomonas oryzae--1||s__Geothrix sp017859995--1||s__HGW-15 sp002840535--1||s__Halodesulfovibrio sp003252375--1||s__Hoeflea sp000759435--1||s__Kinneretia sp015657635--1||s__Massilia sp014171595--1||s__Mycoplana azooxidifex--1||s__Neorhizobium cellulosilyticum--1||s__Oricola cellulosilytica--3||s__Palsa-881 sp018241335--5||s__Pandoraea cepalis--2||s__Pararhizobium oryzae--1||s__Pararhizobium sp001424045--2||s__Peptoclostridium litorale--1||s__Phenylobacterium sp001557235--18||s__Rhizobium aethiopicum_A--1||s__Rhizobium hidalgonense--1||s__Rhizobium sp002531825--1||s__Rhizobium sp003627795--1||s__SURF-21 sp016931915--1||s__SZUA-401 sp003246035--1||s__Shinella fusca--14||s__Shinella granuli--2||s__Shinella sp001262505--7||s__Shinella sp003432075--1||s__Shinella zoogloeoides_A--1||s__Sphingobium japonicum_C--1||s__UBA5005 sp002398405--1||s__UBA5123 sp002415465--1||s__UBA6079 sp002428705--5||s__WJJA01 sp014729955--1:evalue_avg=2.719518298333028e-35:evalue_max=2.85e-33:evalue_min=3.12e-90:evalue_std=2.7812663056830716e-34:evalue_sum=2.855494213249679e-33:gapopen_avg=0.13333333333333333:gapopen_max=2.0:gapopen_min=0.0:gapopen_std=0.3686426940784747:gapopen_sum=14.0:gtdb_class_counter=c__Alphaproteobacteria--13:gtdb_domain_counter=d__Bacteria--13:gtdb_family_counter=f__Rhizobiaceae--13:gtdb_genus_counter=g__Allorhizobium--1||g__Mesorhizobium_A--1||g__Shinella--11:gtdb_order_counter=o__Rhizobiales--13:gtdb_phylum_counter=p__Proteobacteria--13:gtdb_species_counter=s__Allorhizobium sp900465755--1||s__Mesorhizobium_A sp002336975--1||s__Shinella fusca--1||s__Shinella granuli--1||s__Shinella kummerowiae--1||s__Shinella sp001262505--1||s__Shinella sp001713395--1||s__Shinella sp002364745--1||s__Shinella sp003432075--1||s__Shinella sp004514435--1||s__Shinella sp016839145--1||s__Shinella zoogloeoides--1||s__Shinella zoogloeoides_A--1:heptad_counter=MCP-36H--139||MCP-44H--1:lbd_counter=Protoglobin--2:lca_tree=f__Rhizobiaceae:length_avg=121.34285714285714:length_max=148.0:length_min=69.0:length_std=24.4971853059099:length_sum=12741.0:mismatch_avg=5.685714285714286:mismatch_max=35.0:mismatch_min=0.0:mismatch_std=6.2316103081761325:mismatch_sum=597.0:name=N612305:qcovhsp_avg=99.6247619047619:qcovhsp_max=100.0:qcovhsp_min=96.0:qcovhsp_std=0.7477891712833546:qcovhsp_sum=10460.599999999999:qend_avg=121.45714285714286:qend_max=148.0:qend_min=69.0:qend_std=24.451690428990073:qend_sum=12753.0:qstart_avg=1.2:qstart_max=4.0:qstart_min=1.0:qstart_std=0.544200189409969:qstart_sum=126.0:ref_name_counter=GB_GCA_002336975.1_protein.faa_DDFA01000023.1_69@PF00015_full_PFAM.300.453--17||GB_GCA_002364745.1_protein.faa_DEZG01000004.1_108@PF00015_full_PFAM.290.456--1||RS_GCF_001262505.1_protein.faa_NZ_KQ410736.1_134@PF00015_full_PFAM.303.454--24||RS_GCF_001713395.1_protein.faa_NZ_CP016450.1_2508@PF00015_full_PFAM.304.440--8||RS_GCF_003432075.1_protein.faa_NZ_QWBU01000002.1_587@PF00015_full_PFAM.299.457--2||RS_GCF_003574625.1_protein.faa_NZ_QNUJ01000008.1_152@PF00015_full_PFAM.307.458--1||RS_GCF_004341885.1_protein.faa_NZ_SLVX01000019.1_79@PF00015_full_PFAM.303.451--17||RS_GCF_004514435.1_protein.faa_NZ_MYFQ01000012.1_60@PF00015_full_PFAM.288.454--1||RS_GCF_009826855.1_protein.faa_NZ_WUML01000013.1_20@PF00015_full_PFAM.304.450--2||RS_GCF_009827055.1_protein.faa_NZ_WUMK01000002.1_123@PF00015_full_PFAM.301.439--15||RS_GCF_014203155.1_protein.faa_NZ_JACHIK010000011.1_108@PF00015_full_PFAM.304.458--17:scovhsp_avg=81.46666666666667:scovhsp_max=100.0:scovhsp_min=50.7:scovhsp_std=15.736756744021712:scovhsp_sum=8554.0:send_avg=136.1904761904762:send_max=162.0:send_min=73.0:send_std=23.119711552505628:send_sum=14300.0:sstart_avg=15.914285714285715:sstart_max=71.0:sstart_min=1.0:sstart_std=17.585021098451005:sstart_sum=1671.0])0.934:0.0485747[&&NHX:Sample_counter=rhizpot1--8||rhizpot2--5||rhizpot3--28||rhiztom1--29||rhiztom2--20||rhiztom3--44:Type_counter=GTDB--13||capture--134:besthit_avg=94.84594594594593:besthit_max=100.0:besthit_min=71.1:besthit_std=5.478367105489203:besthit_sum=10527.899999999998:bitscore_avg=204.14414414414415:bitscore_max=260.0:bitscore_min=113.0:bitscore_std=41.64151050592903:bitscore_sum=22660.0:capture_class_counter=c__Acidobacteriae--1||c__Alphaproteobacteria--104||c__BMS3BBIN04--1||c__Clostridia--1||c__DSM-4660--1||c__Desulfobacteria--1||c__Desulfobulbia--1||c__Desulfovibrionia--6||c__Desulfuromonadia--2||c__Gammaproteobacteria--12||c__Geothermincolia--1||c__Holophagae--1||c__Planctomycetia--2:capture_domain_counter=d__Bacteria--134:capture_family_counter=f__Acetobacteraceae--3||f__Aeromonadaceae--5||f__BMS3BBIN04--1||f__Beijerinckiaceae--2||f__Bryobacteraceae--1||f__Burkholderiaceae--5||f__Caulobacteraceae--54||f__Desulfosudaceae--1||f__Desulfovibrionaceae--6||f__Desulfurivibrionaceae--1||f__Enterobacteriaceae--1||f__Gallaecimonadaceae--1||f__Gemmataceae--2||f__Geobacteraceae--1||f__HGW-15--1||f__Holophagaceae--1||f__Peptostreptococcaceae--1||f__RBG-13-55-18--1||f__Rhizobiaceae--41||f__Rhodobacteraceae--1||f__SZUA-401--1||f__Sphingomonadaceae--1||f__Xanthobacteraceae--2:capture_genus_counter=g__28-YEA-48--1||g__Acetobacter--3||g__Aeromonas--5||g__Agrobacterium--1||g__Bosea--1||g__Bradyrhizobium--2||g__CAHJWH01--1||g__Caballeronia--1||g__Caulobacter--27||g__Desulfosudis--1||g__Erwinia--1||g__Ga0077553--1||g__Gallaecimonas--1||g__Gemmata--2||g__Gemmobacter_B--1||g__Geomonas--1||g__Geothrix--1||g__HGW-15--1||g__Halodesulfovibrio--1||g__Hoeflea--1||g__Kinneretia--1||g__Massilia--1||g__Mycoplana--1||g__Neorhizobium--2||g__Oricola--3||g__Palsa-881--5||g__Pandoraea--2||g__Pararhizobium--4||g__Peptoclostridium--1||g__Phenylobacterium--20||g__Rhizobium--4||g__SURF-21--1||g__SZUA-401--1||g__Shinella--25||g__Sphingobium--1||g__UBA5005--1||g__UBA5123--1||g__UBA6079--5||g__WJJA01--1:capture_order_counter=o__Acetobacterales--3||o__BMS3BBIN04--1||o__Bryobacterales--1||o__Burkholderiales--5||o__Caulobacterales--54||o__Desulfatiglandales--1||o__Desulfobacterales--1||o__Desulfobulbales--1||o__Desulfovibrionales--6||o__Desulfuromonadales--1||o__Enterobacterales--7||o__Gemmatales--2||o__Geobacterales--1||o__Geothermincolales--1||o__Holophagales--1||o__Peptostreptococcales--1||o__Rhizobiales--45||o__Rhodobacterales--1||o__Sphingomonadales--1:capture_phylum_counter=p__AABM5-125-24--1||p__Acidobacteriota--2||p__Actinobacteriota--1||p__Desulfobacterota--5||p__Desulfobacterota_I--6||p__Firmicutes_A--1||p__Planctomycetota--2||p__Proteobacteria--116:capture_species_counter=s__28-YEA-48 sp903932565--1||s__Acetobacter sp017377735--3||s__Aeromonas diversa--5||s__Agrobacterium skierniewicense--1||s__Bosea sp902506165--1||s__Bradyrhizobium sp018130165--2||s__CAHJWH01 sp009765965--1||s__Caballeronia peredens--1||s__Caulobacter sp001556515--27||s__Desulfosudis oleovorans--1||s__Erwinia oleae--1||s__Ga0077553 sp016789905--1||s__Gallaecimonas pentaromativorans--1||s__Gemmata massiliana--2||s__Gemmobacter_B sp000500915--1||s__Geomonas oryzae--1||s__Geothrix sp017859995--1||s__HGW-15 sp002840535--1||s__Halodesulfovibrio sp003252375--1||s__Hoeflea sp000759435--1||s__Kinneretia sp015657635--1||s__Massilia sp014171595--1||s__Mycoplana azooxidifex--1||s__Neorhizobium cellulosilyticum--1||s__Neorhizobium sp900469345--1||s__Oricola cellulosilytica--3||s__Palsa-881 sp018241335--5||s__Pandoraea cepalis--2||s__Pararhizobium oryzae--1||s__Pararhizobium sp001424045--3||s__Peptoclostridium litorale--1||s__Phenylobacterium sp001557235--20||s__Rhizobium aethiopicum_A--1||s__Rhizobium hidalgonense--1||s__Rhizobium sp002531825--1||s__Rhizobium sp003627795--1||s__SURF-21 sp016931915--1||s__SZUA-401 sp003246035--1||s__Shinella fusca--14||s__Shinella granuli--2||s__Shinella sp001262505--7||s__Shinella sp003432075--1||s__Shinella zoogloeoides_A--1||s__Sphingobium japonicum_C--1||s__UBA5005 sp002398405--1||s__UBA5123 sp002415465--1||s__UBA6079 sp002428705--5||s__WJJA01 sp014729955--1:evalue_avg=2.572517309233945e-35:evalue_max=2.85e-33:evalue_min=3.12e-90:evalue_std=2.7050554621083136e-34:evalue_sum=2.8554942132496788e-33:gapopen_avg=0.13513513513513514:gapopen_max=2.0:gapopen_min=0.0:gapopen_std=0.3689416432417682:gapopen_sum=15.0:gtdb_class_counter=c__Alphaproteobacteria--13:gtdb_domain_counter=d__Bacteria--13:gtdb_family_counter=f__Rhizobiaceae--13:gtdb_genus_counter=g__Allorhizobium--1||g__Mesorhizobium_A--1||g__Shinella--11:gtdb_order_counter=o__Rhizobiales--13:gtdb_phylum_counter=p__Proteobacteria--13:gtdb_species_counter=s__Allorhizobium sp900465755--1||s__Mesorhizobium_A sp002336975--1||s__Shinella fusca--1||s__Shinella granuli--1||s__Shinella kummerowiae--1||s__Shinella sp001262505--1||s__Shinella sp001713395--1||s__Shinella sp002364745--1||s__Shinella sp003432075--1||s__Shinella sp004514435--1||s__Shinella sp016839145--1||s__Shinella zoogloeoides--1||s__Shinella zoogloeoides_A--1:heptad_counter=MCP-36H--146||MCP-44H--1:lbd_counter=Protoglobin--2:lca_tree=f__Rhizobiaceae:length_avg=121.51351351351352:length_max=148.0:length_min=69.0:length_std=24.389962490136597:length_sum=13488.0:mismatch_avg=6.261261261261262:mismatch_max=35.0:mismatch_min=0.0:mismatch_std=6.865873064673782:mismatch_sum=695.0:name=N612306:qcovhsp_avg=99.55675675675677:qcovhsp_max=100.0:qcovhsp_min=96.0:qcovhsp_std=0.8534019218954464:qcovhsp_sum=11050.800000000001:qend_avg=121.72072072072072:qend_max=151.0:qend_min=69.0:qend_std=24.40200109945202:qend_sum=13511.0:qstart_avg=1.2972972972972974:qstart_max=5.0:qstart_min=1.0:qstart_std=0.7815438636511776:qstart_sum=144.0:ref_name_counter=GB_GCA_002336975.1_protein.faa_DDFA01000023.1_69@PF00015_full_PFAM.300.453--17||GB_GCA_002364745.1_protein.faa_DEZG01000004.1_108@PF00015_full_PFAM.290.456--1||RS_GCF_001262505.1_protein.faa_NZ_KQ410736.1_134@PF00015_full_PFAM.303.454--24||RS_GCF_001713395.1_protein.faa_NZ_CP016450.1_2508@PF00015_full_PFAM.304.440--8||RS_GCF_003432075.1_protein.faa_NZ_QWBU01000002.1_587@PF00015_full_PFAM.299.457--2||RS_GCF_003574625.1_protein.faa_NZ_QNUJ01000008.1_152@PF00015_full_PFAM.307.458--5||RS_GCF_004341885.1_protein.faa_NZ_SLVX01000019.1_79@PF00015_full_PFAM.303.451--19||RS_GCF_004514435.1_protein.faa_NZ_MYFQ01000012.1_60@PF00015_full_PFAM.288.454--1||RS_GCF_009826855.1_protein.faa_NZ_WUML01000013.1_20@PF00015_full_PFAM.304.450--2||RS_GCF_009827055.1_protein.faa_NZ_WUMK01000002.1_123@PF00015_full_PFAM.301.439--15||RS_GCF_014203155.1_protein.faa_NZ_JACHIK010000011.1_108@PF00015_full_PFAM.304.458--17:scovhsp_avg=81.54414414414413:scovhsp_max=100.0:scovhsp_min=50.7:scovhsp_std=15.660719156160248:scovhsp_sum=9051.399999999998:send_avg=136.42342342342343:send_max=162.0:send_min=73.0:send_std=22.690626638868686:send_sum=15143.0:sstart_avg=15.972972972972974:sstart_max=71.0:sstart_min=1.0:sstart_std=17.375771773289518:sstart_sum=1773.0])0.834:0.0252755[&&NHX:Sample_counter=rhizpot1--8||rhizpot2--5||rhizpot3--28||rhiztom1--32||rhiztom2--21||rhiztom3--44:Type_counter=GTDB--15||capture--138:besthit_avg=94.90263157894738:besthit_max=100.0:besthit_min=71.1:besthit_std=5.429605186616589:besthit_sum=10818.900000000001:bitscore_avg=202.5701754385965:bitscore_max=260.0:bitscore_min=113.0:bitscore_std=42.19884855583118:bitscore_sum=23093.0:capture_class_counter=c__Acidobacteriae--1||c__Alphaproteobacteria--108||c__BMS3BBIN04--1||c__Clostridia--1||c__DSM-4660--1||c__Desulfobacteria--1||c__Desulfobulbia--1||c__Desulfovibrionia--6||c__Desulfuromonadia--2||c__Gammaproteobacteria--12||c__Geothermincolia--1||c__Holophagae--1||c__Planctomycetia--2:capture_domain_counter=d__Bacteria--138:capture_family_counter=f__Acetobacteraceae--3||f__Aeromonadaceae--5||f__BMS3BBIN04--1||f__Beijerinckiaceae--2||f__Bryobacteraceae--1||f__Burkholderiaceae--5||f__Caulobacteraceae--57||f__Desulfosudaceae--1||f__Desulfovibrionaceae--6||f__Desulfurivibrionaceae--1||f__Enterobacteriaceae--1||f__Gallaecimonadaceae--1||f__Gemmataceae--2||f__Geobacteraceae--1||f__HGW-15--1||f__Holophagaceae--1||f__Peptostreptococcaceae--1||f__RBG-13-55-18--1||f__Rhizobiaceae--42||f__Rhodobacteraceae--1||f__SZUA-401--1||f__Sphingomonadaceae--1||f__Xanthobacteraceae--2:capture_genus_counter=g__28-YEA-48--1||g__Acetobacter--3||g__Aeromonas--5||g__Agrobacterium--1||g__Bosea--1||g__Bradyrhizobium--2||g__CAHJWH01--1||g__Caballeronia--1||g__Caulobacter--30||g__Desulfosudis--1||g__Erwinia--1||g__Ga0077553--1||g__Gallaecimonas--1||g__Gemmata--2||g__Gemmobacter_B--1||g__Geomonas--1||g__Geothrix--1||g__HGW-15--1||g__Halodesulfovibrio--1||g__Hoeflea--1||g__Kinneretia--1||g__Massilia--1||g__Mycoplana--1||g__Neorhizobium--2||g__Oricola--3||g__Palsa-881--5||g__Pandoraea--2||g__Pararhizobium--4||g__Peptoclostridium--1||g__Phenylobacterium--20||g__Rhizobium--4||g__SURF-21--1||g__SZUA-401--1||g__Shinella--26||g__Sphingobium--1||g__UBA5005--1||g__UBA5123--1||g__UBA6079--5||g__WJJA01--1:capture_order_counter=o__Acetobacterales--3||o__BMS3BBIN04--1||o__Bryobacterales--1||o__Burkholderiales--5||o__Caulobacterales--57||o__Desulfatiglandales--1||o__Desulfobacterales--1||o__Desulfobulbales--1||o__Desulfovibrionales--6||o__Desulfuromonadales--1||o__Enterobacterales--7||o__Gemmatales--2||o__Geobacterales--1||o__Geothermincolales--1||o__Holophagales--1||o__Peptostreptococcales--1||o__Rhizobiales--46||o__Rhodobacterales--1||o__Sphingomonadales--1:capture_phylum_counter=p__AABM5-125-24--1||p__Acidobacteriota--2||p__Actinobacteriota--1||p__Desulfobacterota--5||p__Desulfobacterota_I--6||p__Firmicutes_A--1||p__Planctomycetota--2||p__Proteobacteria--120:capture_species_counter=s__28-YEA-48 sp903932565--1||s__Acetobacter sp017377735--3||s__Aeromonas diversa--5||s__Agrobacterium skierniewicense--1||s__Bosea sp902506165--1||s__Bradyrhizobium sp018130165--2||s__CAHJWH01 sp009765965--1||s__Caballeronia peredens--1||s__Caulobacter sp001556515--30||s__Desulfosudis oleovorans--1||s__Erwinia oleae--1||s__Ga0077553 sp016789905--1||s__Gallaecimonas pentaromativorans--1||s__Gemmata massiliana--2||s__Gemmobacter_B sp000500915--1||s__Geomonas oryzae--1||s__Geothrix sp017859995--1||s__HGW-15 sp002840535--1||s__Halodesulfovibrio sp003252375--1||s__Hoeflea sp000759435--1||s__Kinneretia sp015657635--1||s__Massilia sp014171595--1||s__Mycoplana azooxidifex--1||s__Neorhizobium cellulosilyticum--1||s__Neorhizobium sp900469345--1||s__Oricola cellulosilytica--3||s__Palsa-881 sp018241335--5||s__Pandoraea cepalis--2||s__Pararhizobium oryzae--1||s__Pararhizobium sp001424045--3||s__Peptoclostridium litorale--1||s__Phenylobacterium sp001557235--20||s__Rhizobium aethiopicum_A--1||s__Rhizobium hidalgonense--1||s__Rhizobium sp002531825--1||s__Rhizobium sp003627795--1||s__SURF-21 sp016931915--1||s__SZUA-401 sp003246035--1||s__Shinella fusca--14||s__Shinella granuli--2||s__Shinella sp001262505--8||s__Shinella sp003432075--1||s__Shinella zoogloeoides_A--1||s__Sphingobium japonicum_C--1||s__UBA5005 sp002398405--1||s__UBA5123 sp002415465--1||s__UBA6079 sp002428705--5||s__WJJA01 sp014729955--1:evalue_avg=2.504819485350421e-35:evalue_max=2.85e-33:evalue_min=3.12e-90:evalue_std=2.669226573510892e-34:evalue_sum=2.85549421329948e-33:gapopen_avg=0.14035087719298245:gapopen_max=2.0:gapopen_min=0.0:gapopen_std=0.3733889993321075:gapopen_sum=16.0:gtdb_class_counter=c__Alphaproteobacteria--15:gtdb_domain_counter=d__Bacteria--15:gtdb_family_counter=f__Rhizobiaceae--15:gtdb_genus_counter=g__Allorhizobium--1||g__FKL33--2||g__Mesorhizobium_A--1||g__Shinella--11:gtdb_order_counter=o__Rhizobiales--15:gtdb_phylum_counter=p__Proteobacteria--15:gtdb_species_counter=s__Allorhizobium sp900465755--1||s__FKL33 sp005222915--1||s__FKL33 sp014158035--1||s__Mesorhizobium_A sp002336975--1||s__Shinella fusca--1||s__Shinella granuli--1||s__Shinella kummerowiae--1||s__Shinella sp001262505--1||s__Shinella sp001713395--1||s__Shinella sp002364745--1||s__Shinella sp003432075--1||s__Shinella sp004514435--1||s__Shinella sp016839145--1||s__Shinella zoogloeoides--1||s__Shinella zoogloeoides_A--1:heptad_counter=MCP-36H--152||MCP-44H--1:lbd_counter=Protoglobin--2:lca_tree=f__Rhizobiaceae:length_avg=120.5701754385965:length_max=148.0:length_min=69.0:length_std=24.756859887178216:length_sum=13745.0:mismatch_avg=6.157894736842105:mismatch_max=35.0:mismatch_min=0.0:mismatch_std=6.811727195583489:mismatch_sum=702.0:name=N612307:qcovhsp_avg=99.54912280701753:qcovhsp_max=100.0:qcovhsp_min=96.0:qcovhsp_std=0.8475102123315158:qcovhsp_sum=11348.599999999999:qend_avg=120.76315789473684:qend_max=151.0:qend_min=69.0:qend_std=24.78734426995255:qend_sum=13767.0:qstart_avg=1.2894736842105263:qstart_max=5.0:qstart_min=1.0:qstart_std=0.7725796829829193:qstart_sum=147.0:ref_name_counter=GB_GCA_002336975.1_protein.faa_DDFA01000023.1_69@PF00015_full_PFAM.300.453--17||GB_GCA_002364745.1_protein.faa_DEZG01000004.1_108@PF00015_full_PFAM.290.456--1||RS_GCF_001262505.1_protein.faa_NZ_KQ410736.1_134@PF00015_full_PFAM.303.454--24||RS_GCF_001713395.1_protein.faa_NZ_CP016450.1_2508@PF00015_full_PFAM.304.440--8||RS_GCF_003432075.1_protein.faa_NZ_QWBU01000002.1_587@PF00015_full_PFAM.299.457--3||RS_GCF_003574625.1_protein.faa_NZ_QNUJ01000008.1_152@PF00015_full_PFAM.307.458--5||RS_GCF_004341885.1_protein.faa_NZ_SLVX01000019.1_79@PF00015_full_PFAM.303.451--19||RS_GCF_004514435.1_protein.faa_NZ_MYFQ01000012.1_60@PF00015_full_PFAM.288.454--1||RS_GCF_009826855.1_protein.faa_NZ_WUML01000013.1_20@PF00015_full_PFAM.304.450--2||RS_GCF_009827055.1_protein.faa_NZ_WUMK01000002.1_123@PF00015_full_PFAM.301.439--16||RS_GCF_014203155.1_protein.faa_NZ_JACHIK010000011.1_108@PF00015_full_PFAM.304.458--17||RS_GCF_016839145.1_protein.faa_NZ_CP069303.1_4195@PF00015_full_PFAM.307.449--1:scovhsp_avg=80.94561403508771:scovhsp_max=100.0:scovhsp_min=50.7:scovhsp_std=15.88897397151282:scovhsp_sum=9227.8:send_avg=135.26315789473685:send_max=162.0:send_min=73.0:send_std=23.49243999337032:send_sum=15420.0:sstart_avg=15.75438596491228:sstart_max=71.0:sstart_min=1.0:sstart_std=17.196707548382047:sstart_sum=1796.0],(((RS_GCF_014851675.1_protein.faa_NZ_JACVAE010000002.1_131@PF00015_full_PFAM.245.454:0.0835415[&&NHX:Type=GTDB:gtdb_class=c__Alphaproteobacteria:gtdb_domain=d__Bacteria:gtdb_family=f__Rhizobiaceae:gtdb_genus=g__Mycoplana:gtdb_order=o__Rhizobiales:gtdb_phylum=p__Proteobacteria:gtdb_species=s__Mycoplana sp014851675:heptad=MCP-36H:species=d__Bacteria_p__Proteobacteria_c__Alphaproteobacteria_o__Rhizobiales_f__Rhizobiaceae_g__Mycoplana_s__Mycoplana sp014851675],(((e3107ec3-bc46-4e88-b3e5-965fb533f0b2_5@MCPsignal.164.289:0.024778[&&NHX:Sample=rhiztom2:Type=capture:besthit=92.4:bitscore=194.0:capture_class=c__Alphaproteobacteria:capture_domain=d__Bacteria:capture_family=f__Acetobacteraceae:capture_genus=g__Roseomonas_C:capture_order=o__Acetobacterales:capture_phylum=p__Proteobacteria:capture_species=s__Roseomonas_C hellenica:evalue=1.1e-63:gapopen=0.0:heptad=MCP-36H:length=119.0:mismatch=9.0:qcovhsp=95.2:qend=121.0:qstart=3.0:ref_name=RS_GCF_003046475.1_protein.faa_NZ_PZZZ01000002.1_534@PF00015_full_PFAM.261.464:scovhsp=58.6:send=167.0:sstart=49.0],(f26a67d1-b679-492e-a2e9-59440bed02c1_6@MCPsignal.111.229:0.0108739[&&NHX:Sample=rhiztom3:Type=capture:besthit=93.1:bitscore=190.0:capture_class=c__Alphaproteobacteria:capture_domain=d__Bacteria:capture_family=f__Caulobacteraceae:capture_genus=g__Phenylobacterium:capture_order=o__Caulobacterales:capture_phylum=p__Proteobacteria:capture_species=s__Phenylobacterium sp001557235:evalue=4.12e-62:gapopen=0.0:heptad=MCP-36H:length=116.0:mismatch=8.0:qcovhsp=98.3:qend=117.0:qstart=2.0:ref_name=RS_GCF_013378445.1_protein.faa_NZ_JABXYK010000003.1_306@PF00015_full_PFAM.238.454:scovhsp=53.7:send=187.0:sstart=72.0],(634ce6b6-e11a-5e65-bece-5dc4040067c6_5@MCPsignal.20.152:0.0856887[&&NHX:Sample=rhiztom1:Type=capture:besthit=69.3:bitscore=152.0:capture_class=c__Alphaproteobacteria:capture_domain=d__Bacteria:capture_family=f__Caulobacteraceae:capture_genus=g__Phenylobacterium:capture_order=o__Caulobacterales:capture_phylum=p__Proteobacteria:capture_species=s__Phenylobacterium sp001557235:evalue=3.65e-47:gapopen=2.0:heptad=MCP-36H:length=137.0:mismatch=28.0:qcovhsp=98.5:qend=132.0:qstart=3.0:ref_name=RS_GCF_900220975.1_protein.faa_NZ_OBQD01000015.1_30@PF00015_full_PFAM.253.457:scovhsp=63.7:send=203.0:sstart=74.0],5c586ebf-bcae-4ec2-8033-19b9e3319ecf_2@MCPsignal.641.761:0.00747847[&&NHX:Sample=rhiztom3:Type=capture:besthit=83.1:bitscore=173.0:capture_class=c__Alphaproteobacteria:capture_domain=d__Bacteria:capture_family=f__Caulobacteraceae:capture_genus=g__Caulobacter:capture_order=o__Caulobacterales:capture_phylum=p__Proteobacteria:capture_species=s__Caulobacter sp001556515:evalue=1.48e-55:gapopen=0.0:heptad=MCP-36H:length=118.0:mismatch=20.0:qcovhsp=98.3:qend=119.0:qstart=2.0:ref_name=RS_GCF_900220975.1_protein.faa_NZ_OBQD01000015.1_30@PF00015_full_PFAM.253.457:scovhsp=57.8:send=204.0:sstart=87.0])0:5e-09[&&NHX:Sample_counter=rhiztom1--1||rhiztom3--1:Type_counter=capture--2:besthit_avg=76.19999999999999:besthit_max=83.1:besthit_min=69.3:besthit_std=9.758073580374354:besthit_sum=152.39999999999998:bitscore_avg=162.5:bitscore_max=173.0:bitscore_min=152.0:bitscore_std=14.849242404917497:bitscore_sum=325.0:capture_class_counter=c__Alphaproteobacteria--2:capture_domain_counter=d__Bacteria--2:capture_family_counter=f__Caulobacteraceae--2:capture_genus_counter=g__Caulobacter--1||g__Phenylobacterium--1:capture_order_counter=o__Caulobacterales--2:capture_phylum_counter=p__Proteobacteria--2:capture_species_counter=s__Caulobacter sp001556515--1||s__Phenylobacterium sp001557235--1:evalue_avg=1.8250000074e-47:evalue_max=3.65e-47:evalue_min=1.48e-55:evalue_std=2.5809397408657183e-47:evalue_sum=3.6500000148e-47:gapopen_avg=1.0:gapopen_max=2.0:gapopen_min=0.0:gapopen_std=1.4142135623730951:gapopen_sum=2.0:gtdb_class_counter=:gtdb_domain_counter=:gtdb_family_counter=:gtdb_genus_counter=:gtdb_order_counter=:gtdb_phylum_counter=:gtdb_species_counter=:heptad_counter=MCP-36H--2:lbd_counter=:length_avg=127.5:length_max=137.0:length_min=118.0:length_std=13.435028842544403:length_sum=255.0:mismatch_avg=24.0:mismatch_max=28.0:mismatch_min=20.0:mismatch_std=5.656854249492381:mismatch_sum=48.0:name=N612313:qcovhsp_avg=98.4:qcovhsp_max=98.5:qcovhsp_min=98.3:qcovhsp_std=0.14142135623731153:qcovhsp_sum=196.8:qend_avg=125.5:qend_max=132.0:qend_min=119.0:qend_std=9.192388155425117:qend_sum=251.0:qstart_avg=2.5:qstart_max=3.0:qstart_min=2.0:qstart_std=0.7071067811865476:qstart_sum=5.0:ref_name_counter=RS_GCF_900220975.1_protein.faa_NZ_OBQD01000015.1_30@PF00015_full_PFAM.253.457--2:scovhsp_avg=60.75:scovhsp_max=63.7:scovhsp_min=57.8:scovhsp_std=4.171930009000635:scovhsp_sum=121.5:send_avg=203.5:send_max=204.0:send_min=203.0:send_std=0.7071067811865476:send_sum=407.0:sstart_avg=80.5:sstart_max=87.0:sstart_min=74.0:sstart_std=9.192388155425117:sstart_sum=161.0])0.795:0.0207599[&&NHX:Sample_counter=rhiztom1--1||rhiztom3--2:Type_counter=capture--3:besthit_avg=81.83333333333333:besthit_max=93.1:besthit_min=69.3:besthit_std=11.950453268948976:besthit_sum=245.5:bitscore_avg=171.66666666666666:bitscore_max=190.0:bitscore_min=152.0:bitscore_std=19.03505538035898:bitscore_sum=515.0:capture_class_counter=c__Alphaproteobacteria--3:capture_domain_counter=d__Bacteria--3:capture_family_counter=f__Caulobacteraceae--3:capture_genus_counter=g__Caulobacter--1||g__Phenylobacterium--2:capture_order_counter=o__Caulobacterales--3:capture_phylum_counter=p__Proteobacteria--3:capture_species_counter=s__Caulobacter sp001556515--1||s__Phenylobacterium sp001557235--2:evalue_avg=1.2166666716000015e-47:evalue_max=3.65e-47:evalue_min=4.12e-62:evalue_std=2.107328478269741e-47:evalue_sum=3.6500000148000044e-47:gapopen_avg=0.6666666666666666:gapopen_max=2.0:gapopen_min=0.0:gapopen_std=1.1547005383792517:gapopen_sum=2.0:gtdb_class_counter=:gtdb_domain_counter=:gtdb_family_counter=:gtdb_genus_counter=:gtdb_order_counter=:gtdb_phylum_counter=:gtdb_species_counter=:heptad_counter=MCP-36H--3:lbd_counter=:length_avg=123.66666666666667:length_max=137.0:length_min=116.0:length_std=11.590225767142474:length_sum=371.0:mismatch_avg=18.666666666666668:mismatch_max=28.0:mismatch_min=8.0:mismatch_std=10.066445913694333:mismatch_sum=56.0:name=N612314:qcovhsp_avg=98.36666666666667:qcovhsp_max=98.5:qcovhsp_min=98.3:qcovhsp_std=0.11547005383792679:qcovhsp_sum=295.1:qend_avg=122.66666666666667:qend_max=132.0:qend_min=117.0:qend_std=8.144527815247079:qend_sum=368.0:qstart_avg=2.3333333333333335:qstart_max=3.0:qstart_min=2.0:qstart_std=0.5773502691896258:qstart_sum=7.0:ref_name_counter=RS_GCF_013378445.1_protein.faa_NZ_JABXYK010000003.1_306@PF00015_full_PFAM.238.454--1||RS_GCF_900220975.1_protein.faa_NZ_OBQD01000015.1_30@PF00015_full_PFAM.253.457--2:scovhsp_avg=58.4:scovhsp_max=63.7:scovhsp_min=53.7:scovhsp_std=5.026927491022723:scovhsp_sum=175.2:send_avg=198.0:send_max=204.0:send_min=187.0:send_std=9.539392014169456:send_sum=594.0:sstart_avg=77.66666666666667:sstart_max=87.0:sstart_min=72.0:sstart_std=8.144527815247079:sstart_sum=233.0])0.99:0.115351[&&NHX:Sample_counter=rhiztom1--1||rhiztom2--1||rhiztom3--2:Type_counter=capture--4:besthit_avg=84.475:besthit_max=93.1:besthit_min=69.3:besthit_std=11.096057858536968:besthit_sum=337.9:bitscore_avg=177.25:bitscore_max=194.0:bitscore_min=152.0:bitscore_std=19.13765920900464:bitscore_sum=709.0:capture_class_counter=c__Alphaproteobacteria--4:capture_domain_counter=d__Bacteria--4:capture_family_counter=f__Acetobacteraceae--1||f__Caulobacteraceae--3:capture_genus_counter=g__Caulobacter--1||g__Phenylobacterium--2||g__Roseomonas_C--1:capture_order_counter=o__Acetobacterales--1||o__Caulobacterales--3:capture_phylum_counter=p__Proteobacteria--4:capture_species_counter=s__Caulobacter sp001556515--1||s__Phenylobacterium sp001557235--2||s__Roseomonas_C hellenica--1:evalue_avg=9.125000037000011e-48:evalue_max=3.65e-47:evalue_min=1.1e-63:evalue_std=1.824999997533333e-47:evalue_sum=3.6500000148000044e-47:gapopen_avg=0.5:gapopen_max=2.0:gapopen_min=0.0:gapopen_std=1.0:gapopen_sum=2.0:gtdb_class_counter=:gtdb_domain_counter=:gtdb_family_counter=:gtdb_genus_counter=:gtdb_order_counter=:gtdb_phylum_counter=:gtdb_species_counter=:heptad_counter=MCP-36H--4:lbd_counter=:length_avg=122.5:length_max=137.0:length_min=116.0:length_std=9.746794344808963:length_sum=490.0:mismatch_avg=16.25:mismatch_max=28.0:mismatch_min=8.0:mismatch_std=9.535023160258536:mismatch_sum=65.0:name=N612315:qcovhsp_avg=97.575:qcovhsp_max=98.5:qcovhsp_min=95.2:qcovhsp_std=1.5861378670636819:qcovhsp_sum=390.3:qend_avg=122.25:qend_max=132.0:qend_min=117.0:qend_std=6.701989754294367:qend_sum=489.0:qstart_avg=2.5:qstart_max=3.0:qstart_min=2.0:qstart_std=0.5773502691896257:qstart_sum=10.0:ref_name_counter=RS_GCF_003046475.1_protein.faa_NZ_PZZZ01000002.1_534@PF00015_full_PFAM.261.464--1||RS_GCF_013378445.1_protein.faa_NZ_JABXYK010000003.1_306@PF00015_full_PFAM.238.454--1||RS_GCF_900220975.1_protein.faa_NZ_OBQD01000015.1_30@PF00015_full_PFAM.253.457--2:scovhsp_avg=58.45:scovhsp_max=63.7:scovhsp_min=53.7:scovhsp_std=4.105687112611806:scovhsp_sum=233.8:send_avg=190.25:send_max=204.0:send_min=167.0:send_std=17.346949779908474:send_sum=761.0:sstart_avg=70.5:sstart_max=87.0:sstart_min=49.0:sstart_std=15.800843859321775:sstart_sum=282.0],(RS_GCF_013378445.1_protein.faa_NZ_JABXYK010000003.1_306@PF00015_full_PFAM.238.454:0.0124775[&&NHX:Type=GTDB:gtdb_class=c__Alphaproteobacteria:gtdb_domain=d__Bacteria:gtdb_family=f__Rhizobiaceae:gtdb_genus=g__Mycoplana:gtdb_order=o__Rhizobiales:gtdb_phylum=p__Proteobacteria:gtdb_species=s__Mycoplana rhizolycopersici:heptad=MCP-36H:species=d__Bacteria_p__Proteobacteria_c__Alphaproteobacteria_o__Rhizobiales_f__Rhizobiaceae_g__Mycoplana_s__Mycoplana rhizolycopersici],RS_GCF_900220975.1_protein.faa_NZ_OBQD01000015.1_30@PF00015_full_PFAM.253.457:0.0344245[&&NHX:Type=GTDB:gtdb_class=c__Alphaproteobacteria:gtdb_domain=d__Bacteria:gtdb_family=f__Rhizobiaceae:gtdb_genus=g__Mycoplana:gtdb_order=o__Rhizobiales:gtdb_phylum=p__Proteobacteria:gtdb_species=s__Mycoplana subbaraonis:heptad=MCP-36H:species=d__Bacteria_p__Proteobacteria_c__Alphaproteobacteria_o__Rhizobiales_f__Rhizobiaceae_g__Mycoplana_s__Mycoplana subbaraonis])0.913:0.041981[&&NHX:Sample_counter=:Type_counter=GTDB--2:capture_class_counter=:capture_domain_counter=:capture_family_counter=:capture_genus_counter=:capture_order_counter=:capture_phylum_counter=:capture_species_counter=:evoltype=D:gtdb_class_counter=c__Alphaproteobacteria--2:gtdb_domain_counter=d__Bacteria--2:gtdb_family_counter=f__Rhizobiaceae--2:gtdb_genus_counter=g__Mycoplana--2:gtdb_order_counter=o__Rhizobiales--2:gtdb_phylum_counter=p__Proteobacteria--2:gtdb_species_counter=s__Mycoplana rhizolycopersici--1||s__Mycoplana subbaraonis--1:heptad_counter=MCP-36H--2:lbd_counter=:lca=d__Bacteria:lca_tree=g__Mycoplana:name=N612318:ref_name_counter=])0.823:0.0238816[&&NHX:Sample_counter=rhiztom1--1||rhiztom2--1||rhiztom3--2:Type_counter=GTDB--2||capture--4:besthit_avg=84.47500000000001:besthit_max=93.1:besthit_min=69.3:besthit_std=11.096057858536968:besthit_sum=337.90000000000003:bitscore_avg=177.25:bitscore_max=194.0:bitscore_min=152.0:bitscore_std=19.13765920900464:bitscore_sum=709.0:capture_class_counter=c__Alphaproteobacteria--4:capture_domain_counter=d__Bacteria--4:capture_family_counter=f__Acetobacteraceae--1||f__Caulobacteraceae--3:capture_genus_counter=g__Caulobacter--1||g__Phenylobacterium--2||g__Roseomonas_C--1:capture_order_counter=o__Acetobacterales--1||o__Caulobacterales--3:capture_phylum_counter=p__Proteobacteria--4:capture_species_counter=s__Caulobacter sp001556515--1||s__Phenylobacterium sp001557235--2||s__Roseomonas_C hellenica--1:evalue_avg=9.125000037000011e-48:evalue_max=3.65e-47:evalue_min=1.1e-63:evalue_std=1.824999997533333e-47:evalue_sum=3.6500000148000044e-47:gapopen_avg=0.5:gapopen_max=2.0:gapopen_min=0.0:gapopen_std=1.0:gapopen_sum=2.0:gtdb_class_counter=c__Alphaproteobacteria--2:gtdb_domain_counter=d__Bacteria--2:gtdb_family_counter=f__Rhizobiaceae--2:gtdb_genus_counter=g__Mycoplana--2:gtdb_order_counter=o__Rhizobiales--2:gtdb_phylum_counter=p__Proteobacteria--2:gtdb_species_counter=s__Mycoplana rhizolycopersici--1||s__Mycoplana subbaraonis--1:heptad_counter=MCP-36H--6:lbd_counter=:lca_tree=g__Mycoplana:length_avg=122.5:length_max=137.0:length_min=116.0:length_std=9.746794344808963:length_sum=490.0:mismatch_avg=16.25:mismatch_max=28.0:mismatch_min=8.0:mismatch_std=9.535023160258536:mismatch_sum=65.0:name=N612319:qcovhsp_avg=97.575:qcovhsp_max=98.5:qcovhsp_min=95.2:qcovhsp_std=1.5861378670636819:qcovhsp_sum=390.3:qend_avg=122.25:qend_max=132.0:qend_min=117.0:qend_std=6.701989754294367:qend_sum=489.0:qstart_avg=2.5:qstart_max=3.0:qstart_min=2.0:qstart_std=0.5773502691896257:qstart_sum=10.0:ref_name_counter=RS_GCF_003046475.1_protein.faa_NZ_PZZZ01000002.1_534@PF00015_full_PFAM.261.464--1||RS_GCF_013378445.1_protein.faa_NZ_JABXYK010000003.1_306@PF00015_full_PFAM.238.454--1||RS_GCF_900220975.1_protein.faa_NZ_OBQD01000015.1_30@PF00015_full_PFAM.253.457--2:scovhsp_avg=58.45:scovhsp_max=63.7:scovhsp_min=53.7:scovhsp_std=4.105687112611806:scovhsp_sum=233.8:send_avg=190.25:send_max=204.0:send_min=167.0:send_std=17.346949779908474:send_sum=761.0:sstart_avg=70.5:sstart_max=87.0:sstart_min=49.0:sstart_std=15.800843859321775:sstart_sum=282.0],RS_GCF_003046475.1_protein.faa_NZ_PZZZ01000002.1_534@PF00015_full_PFAM.261.464:0.0658146[&&NHX:Type=GTDB:gtdb_class=c__Alphaproteobacteria:gtdb_domain=d__Bacteria:gtdb_family=f__Rhizobiaceae:gtdb_genus=g__Mycoplana:gtdb_order=o__Rhizobiales:gtdb_phylum=p__Proteobacteria:gtdb_species=s__Mycoplana dimorpha:heptad=MCP-36H:species=d__Bacteria_p__Proteobacteria_c__Alphaproteobacteria_o__Rhizobiales_f__Rhizobiaceae_g__Mycoplana_s__Mycoplana dimorpha])0.767:0.0244101[&&NHX:Sample_counter=rhiztom1--1||rhiztom2--1||rhiztom3--2:Type_counter=GTDB--3||capture--4:besthit_avg=84.47500000000001:besthit_max=93.1:besthit_min=69.3:besthit_std=11.096057858536968:besthit_sum=337.90000000000003:bitscore_avg=177.25:bitscore_max=194.0:bitscore_min=152.0:bitscore_std=19.13765920900464:bitscore_sum=709.0:capture_class_counter=c__Alphaproteobacteria--4:capture_domain_counter=d__Bacteria--4:capture_family_counter=f__Acetobacteraceae--1||f__Caulobacteraceae--3:capture_genus_counter=g__Caulobacter--1||g__Phenylobacterium--2||g__Roseomonas_C--1:capture_order_counter=o__Acetobacterales--1||o__Caulobacterales--3:capture_phylum_counter=p__Proteobacteria--4:capture_species_counter=s__Caulobacter sp001556515--1||s__Phenylobacterium sp001557235--2||s__Roseomonas_C hellenica--1:evalue_avg=9.125000037000011e-48:evalue_max=3.65e-47:evalue_min=1.1e-63:evalue_std=1.824999997533333e-47:evalue_sum=3.6500000148000044e-47:gapopen_avg=0.5:gapopen_max=2.0:gapopen_min=0.0:gapopen_std=1.0:gapopen_sum=2.0:gtdb_class_counter=c__Alphaproteobacteria--3:gtdb_domain_counter=d__Bacteria--3:gtdb_family_counter=f__Rhizobiaceae--3:gtdb_genus_counter=g__Mycoplana--3:gtdb_order_counter=o__Rhizobiales--3:gtdb_phylum_counter=p__Proteobacteria--3:gtdb_species_counter=s__Mycoplana dimorpha--1||s__Mycoplana rhizolycopersici--1||s__Mycoplana subbaraonis--1:heptad_counter=MCP-36H--7:lbd_counter=:lca_tree=g__Mycoplana:length_avg=122.5:length_max=137.0:length_min=116.0:length_std=9.746794344808963:length_sum=490.0:mismatch_avg=16.25:mismatch_max=28.0:mismatch_min=8.0:mismatch_std=9.535023160258536:mismatch_sum=65.0:name=N612321:qcovhsp_avg=97.575:qcovhsp_max=98.5:qcovhsp_min=95.2:qcovhsp_std=1.5861378670636819:qcovhsp_sum=390.3:qend_avg=122.25:qend_max=132.0:qend_min=117.0:qend_std=6.701989754294367:qend_sum=489.0:qstart_avg=2.5:qstart_max=3.0:qstart_min=2.0:qstart_std=0.5773502691896257:qstart_sum=10.0:ref_name_counter=RS_GCF_003046475.1_protein.faa_NZ_PZZZ01000002.1_534@PF00015_full_PFAM.261.464--1||RS_GCF_013378445.1_protein.faa_NZ_JABXYK010000003.1_306@PF00015_full_PFAM.238.454--1||RS_GCF_900220975.1_protein.faa_NZ_OBQD01000015.1_30@PF00015_full_PFAM.253.457--2:scovhsp_avg=58.45:scovhsp_max=63.7:scovhsp_min=53.7:scovhsp_std=4.105687112611806:scovhsp_sum=233.8:send_avg=190.25:send_max=204.0:send_min=167.0:send_std=17.346949779908474:send_sum=761.0:sstart_avg=70.5:sstart_max=87.0:sstart_min=49.0:sstart_std=15.800843859321775:sstart_sum=282.0])0.612:0.0254296[&&NHX:Sample_counter=rhiztom1--1||rhiztom2--1||rhiztom3--2:Type_counter=GTDB--4||capture--4:besthit_avg=84.47500000000001:besthit_max=93.1:besthit_min=69.3:besthit_std=11.096057858536968:besthit_sum=337.90000000000003:bitscore_avg=177.25:bitscore_max=194.0:bitscore_min=152.0:bitscore_std=19.13765920900464:bitscore_sum=709.0:capture_class_counter=c__Alphaproteobacteria--4:capture_domain_counter=d__Bacteria--4:capture_family_counter=f__Acetobacteraceae--1||f__Caulobacteraceae--3:capture_genus_counter=g__Caulobacter--1||g__Phenylobacterium--2||g__Roseomonas_C--1:capture_order_counter=o__Acetobacterales--1||o__Caulobacterales--3:capture_phylum_counter=p__Proteobacteria--4:capture_species_counter=s__Caulobacter sp001556515--1||s__Phenylobacterium sp001557235--2||s__Roseomonas_C hellenica--1:evalue_avg=9.125000037000011e-48:evalue_max=3.65e-47:evalue_min=1.1e-63:evalue_std=1.824999997533333e-47:evalue_sum=3.6500000148000044e-47:gapopen_avg=0.5:gapopen_max=2.0:gapopen_min=0.0:gapopen_std=1.0:gapopen_sum=2.0:gtdb_class_counter=c__Alphaproteobacteria--4:gtdb_domain_counter=d__Bacteria--4:gtdb_family_counter=f__Rhizobiaceae--4:gtdb_genus_counter=g__Mycoplana--4:gtdb_order_counter=o__Rhizobiales--4:gtdb_phylum_counter=p__Proteobacteria--4:gtdb_species_counter=s__Mycoplana dimorpha--1||s__Mycoplana rhizolycopersici--1||s__Mycoplana sp014851675--1||s__Mycoplana subbaraonis--1:heptad_counter=MCP-36H--8:lbd_counter=:lca_tree=g__Mycoplana:length_avg=122.5:length_max=137.0:length_min=116.0:length_std=9.746794344808963:length_sum=490.0:mismatch_avg=16.25:mismatch_max=28.0:mismatch_min=8.0:mismatch_std=9.535023160258536:mismatch_sum=65.0:name=N612322:qcovhsp_avg=97.575:qcovhsp_max=98.5:qcovhsp_min=95.2:qcovhsp_std=1.5861378670636819:qcovhsp_sum=390.3:qend_avg=122.25:qend_max=132.0:qend_min=117.0:qend_std=6.701989754294367:qend_sum=489.0:qstart_avg=2.5:qstart_max=3.0:qstart_min=2.0:qstart_std=0.5773502691896257:qstart_sum=10.0:ref_name_counter=RS_GCF_003046475.1_protein.faa_NZ_PZZZ01000002.1_534@PF00015_full_PFAM.261.464--1||RS_GCF_013378445.1_protein.faa_NZ_JABXYK010000003.1_306@PF00015_full_PFAM.238.454--1||RS_GCF_900220975.1_protein.faa_NZ_OBQD01000015.1_30@PF00015_full_PFAM.253.457--2:scovhsp_avg=58.45:scovhsp_max=63.7:scovhsp_min=53.7:scovhsp_std=4.105687112611806:scovhsp_sum=233.8:send_avg=190.25:send_max=204.0:send_min=167.0:send_std=17.346949779908474:send_sum=761.0:sstart_avg=70.5:sstart_max=87.0:sstart_min=49.0:sstart_std=15.800843859321775:sstart_sum=282.0],(GB_GCA_900469965.1_protein.faa_UBZP01000025.1_127@PF00015_full_PFAM.186.457:0.0594973[&&NHX:Type=GTDB:gtdb_class=c__Alphaproteobacteria:gtdb_domain=d__Bacteria:gtdb_family=f__Rhizobiaceae:gtdb_genus=g__Mycoplana:gtdb_order=o__Rhizobiales:gtdb_phylum=p__Proteobacteria:gtdb_species=s__Mycoplana sp900469965:heptad=MCP-36H:species=d__Bacteria_p__Proteobacteria_c__Alphaproteobacteria_o__Rhizobiales_f__Rhizobiaceae_g__Mycoplana_s__Mycoplana sp900469965],(da768145-da2e-48f6-819e-9d190edc421e_4@MCPsignal.231.332:0.0844369[&&NHX:Sample=rhizpot1:Type=capture:besthit=93.2:bitscore=166.0:capture_class=c__Alphaproteobacteria:capture_domain=d__Bacteria:capture_family=f__Caulobacteraceae:capture_genus=g__Phenylobacterium:capture_order=o__Caulobacterales:capture_phylum=p__Proteobacteria:capture_species=s__Phenylobacterium sp001557235:evalue=2.38e-53:gapopen=1.0:heptad=MCP-36H:length=103.0:mismatch=5.0:qcovhsp=100.0:qend=101.0:qstart=1.0:ref_name=RS_GCF_014196765.1_protein.faa_NZ_JACIEE010000010.1_124@PF00015_full_PFAM.251.452:scovhsp=51.2:send=175.0:sstart=73.0],RS_GCF_014196765.1_protein.faa_NZ_JACIEE010000010.1_124@PF00015_full_PFAM.251.452:0.0232404[&&NHX:Type=GTDB:gtdb_class=c__Alphaproteobacteria:gtdb_domain=d__Bacteria:gtdb_family=f__Rhizobiaceae:gtdb_genus=g__Mycoplana:gtdb_order=o__Rhizobiales:gtdb_phylum=p__Proteobacteria:gtdb_species=s__Mycoplana azooxidifex:heptad=MCP-36H:species=d__Bacteria_p__Proteobacteria_c__Alphaproteobacteria_o__Rhizobiales_f__Rhizobiaceae_g__Mycoplana_s__Mycoplana azooxidifex])0.179:0.00207377[&&NHX:Sample_counter=rhizpot1--1:Type_counter=GTDB--1||capture--1:besthit_avg=93.2:besthit_max=93.2:besthit_min=93.2:besthit_std=0:besthit_sum=93.2:bitscore_avg=166.0:bitscore_max=166.0:bitscore_min=166.0:bitscore_std=0:bitscore_sum=166.0:capture_class_counter=c__Alphaproteobacteria--1:capture_domain_counter=d__Bacteria--1:capture_family_counter=f__Caulobacteraceae--1:capture_genus_counter=g__Phenylobacterium--1:capture_order_counter=o__Caulobacterales--1:capture_phylum_counter=p__Proteobacteria--1:capture_species_counter=s__Phenylobacterium sp001557235--1:evalue_avg=2.38e-53:evalue_max=2.38e-53:evalue_min=2.38e-53:evalue_std=0:evalue_sum=2.38e-53:gapopen_avg=1.0:gapopen_max=1.0:gapopen_min=1.0:gapopen_std=0:gapopen_sum=1.0:gtdb_class_counter=c__Alphaproteobacteria--1:gtdb_domain_counter=d__Bacteria--1:gtdb_family_counter=f__Rhizobiaceae--1:gtdb_genus_counter=g__Mycoplana--1:gtdb_order_counter=o__Rhizobiales--1:gtdb_phylum_counter=p__Proteobacteria--1:gtdb_species_counter=s__Mycoplana azooxidifex--1:heptad_counter=MCP-36H--2:lbd_counter=:lca_tree=s__Mycoplana azooxidifex:length_avg=103.0:length_max=103.0:length_min=103.0:length_std=0:length_sum=103.0:mismatch_avg=5.0:mismatch_max=5.0:mismatch_min=5.0:mismatch_std=0:mismatch_sum=5.0:name=N612326:qcovhsp_avg=100.0:qcovhsp_max=100.0:qcovhsp_min=100.0:qcovhsp_std=0:qcovhsp_sum=100.0:qend_avg=101.0:qend_max=101.0:qend_min=101.0:qend_std=0:qend_sum=101.0:qstart_avg=1.0:qstart_max=1.0:qstart_min=1.0:qstart_std=0:qstart_sum=1.0:ref_name_counter=RS_GCF_014196765.1_protein.faa_NZ_JACIEE010000010.1_124@PF00015_full_PFAM.251.452--1:scovhsp_avg=51.2:scovhsp_max=51.2:scovhsp_min=51.2:scovhsp_std=0:scovhsp_sum=51.2:send_avg=175.0:send_max=175.0:send_min=175.0:send_std=0:send_sum=175.0:sstart_avg=73.0:sstart_max=73.0:sstart_min=73.0:sstart_std=0:sstart_sum=73.0])0.98:0.0666925[&&NHX:Sample_counter=rhizpot1--1:Type_counter=GTDB--2||capture--1:besthit_avg=93.2:besthit_max=93.2:besthit_min=93.2:besthit_std=0:besthit_sum=93.2:bitscore_avg=166.0:bitscore_max=166.0:bitscore_min=166.0:bitscore_std=0:bitscore_sum=166.0:capture_class_counter=c__Alphaproteobacteria--1:capture_domain_counter=d__Bacteria--1:capture_family_counter=f__Caulobacteraceae--1:capture_genus_counter=g__Phenylobacterium--1:capture_order_counter=o__Caulobacterales--1:capture_phylum_counter=p__Proteobacteria--1:capture_species_counter=s__Phenylobacterium sp001557235--1:evalue_avg=2.38e-53:evalue_max=2.38e-53:evalue_min=2.38e-53:evalue_std=0:evalue_sum=2.38e-53:gapopen_avg=1.0:gapopen_max=1.0:gapopen_min=1.0:gapopen_std=0:gapopen_sum=1.0:gtdb_class_counter=c__Alphaproteobacteria--2:gtdb_domain_counter=d__Bacteria--2:gtdb_family_counter=f__Rhizobiaceae--2:gtdb_genus_counter=g__Mycoplana--2:gtdb_order_counter=o__Rhizobiales--2:gtdb_phylum_counter=p__Proteobacteria--2:gtdb_species_counter=s__Mycoplana azooxidifex--1||s__Mycoplana sp900469965--1:heptad_counter=MCP-36H--3:lbd_counter=:lca_tree=g__Mycoplana:length_avg=103.0:length_max=103.0:length_min=103.0:length_std=0:length_sum=103.0:mismatch_avg=5.0:mismatch_max=5.0:mismatch_min=5.0:mismatch_std=0:mismatch_sum=5.0:name=N612327:qcovhsp_avg=100.0:qcovhsp_max=100.0:qcovhsp_min=100.0:qcovhsp_std=0:qcovhsp_sum=100.0:qend_avg=101.0:qend_max=101.0:qend_min=101.0:qend_std=0:qend_sum=101.0:qstart_avg=1.0:qstart_max=1.0:qstart_min=1.0:qstart_std=0:qstart_sum=1.0:ref_name_counter=RS_GCF_014196765.1_protein.faa_NZ_JACIEE010000010.1_124@PF00015_full_PFAM.251.452--1:scovhsp_avg=51.2:scovhsp_max=51.2:scovhsp_min=51.2:scovhsp_std=0:scovhsp_sum=51.2:send_avg=175.0:send_max=175.0:send_min=175.0:send_std=0:send_sum=175.0:sstart_avg=73.0:sstart_max=73.0:sstart_min=73.0:sstart_std=0:sstart_sum=73.0])0.908:0.0517711[&&NHX:Sample_counter=rhizpot1--1||rhiztom1--1||rhiztom2--1||rhiztom3--2:Type_counter=GTDB--6||capture--5:besthit_avg=86.22:besthit_max=93.2:besthit_min=69.3:besthit_std=10.371451200290153:besthit_sum=431.09999999999997:bitscore_avg=175.0:bitscore_max=194.0:bitscore_min=152.0:bitscore_std=17.320508075688775:bitscore_sum=875.0:capture_class_counter=c__Alphaproteobacteria--5:capture_domain_counter=d__Bacteria--5:capture_family_counter=f__Acetobacteraceae--1||f__Caulobacteraceae--4:capture_genus_counter=g__Caulobacter--1||g__Phenylobacterium--3||g__Roseomonas_C--1:capture_order_counter=o__Acetobacterales--1||o__Caulobacterales--4:capture_phylum_counter=p__Proteobacteria--5:capture_species_counter=s__Caulobacter sp001556515--1||s__Phenylobacterium sp001557235--3||s__Roseomonas_C hellenica--1:evalue_avg=7.300004789600009e-48:evalue_max=3.65e-47:evalue_min=1.1e-63:evalue_std=1.6323293558283903e-47:evalue_sum=3.6500023948000044e-47:gapopen_avg=0.6:gapopen_max=2.0:gapopen_min=0.0:gapopen_std=0.8944271909999159:gapopen_sum=3.0:gtdb_class_counter=c__Alphaproteobacteria--6:gtdb_domain_counter=d__Bacteria--6:gtdb_family_counter=f__Rhizobiaceae--6:gtdb_genus_counter=g__Mycoplana--6:gtdb_order_counter=o__Rhizobiales--6:gtdb_phylum_counter=p__Proteobacteria--6:gtdb_species_counter=s__Mycoplana azooxidifex--1||s__Mycoplana dimorpha--1||s__Mycoplana rhizolycopersici--1||s__Mycoplana sp014851675--1||s__Mycoplana sp900469965--1||s__Mycoplana subbaraonis--1:heptad_counter=MCP-36H--11:lbd_counter=:lca_tree=g__Mycoplana:length_avg=118.6:length_max=137.0:length_min=103.0:length_std=12.136721138759018:length_sum=593.0:mismatch_avg=14.0:mismatch_max=28.0:mismatch_min=5.0:mismatch_std=9.669539802906858:mismatch_sum=70.0:name=N612328:qcovhsp_avg=98.06:qcovhsp_max=100.0:qcovhsp_min=95.2:qcovhsp_std=1.750142851312428:qcovhsp_sum=490.3:qend_avg=118.0:qend_max=132.0:qend_min=101.0:qend_std=11.135528725660043:qend_sum=590.0:qstart_avg=2.2:qstart_max=3.0:qstart_min=1.0:qstart_std=0.8366600265340756:qstart_sum=11.0:ref_name_counter=RS_GCF_003046475.1_protein.faa_NZ_PZZZ01000002.1_534@PF00015_full_PFAM.261.464--1||RS_GCF_013378445.1_protein.faa_NZ_JABXYK010000003.1_306@PF00015_full_PFAM.238.454--1||RS_GCF_014196765.1_protein.faa_NZ_JACIEE010000010.1_124@PF00015_full_PFAM.251.452--1||RS_GCF_900220975.1_protein.faa_NZ_OBQD01000015.1_30@PF00015_full_PFAM.253.457--2:scovhsp_avg=57.0:scovhsp_max=63.7:scovhsp_min=51.2:scovhsp_std=4.811964255893844:scovhsp_sum=285.0:send_avg=187.2:send_max=204.0:send_min=167.0:send_std=16.498484778912275:send_sum=936.0:sstart_avg=71.0:sstart_max=87.0:sstart_min=49.0:sstart_std=13.729530217745982:sstart_sum=355.0],RS_GCF_016864555.1_protein.faa_NZ_CP044011.1_1293@PF00015_full_PFAM.212.473:0.198133[&&NHX:Type=GTDB:gtdb_class=c__Alphaproteobacteria:gtdb_domain=d__Bacteria:gtdb_family=f__Rhizobiaceae:gtdb_genus=g__BG8:gtdb_order=o__Rhizobiales:gtdb_phylum=p__Proteobacteria:gtdb_species=s__BG8 sp016864555:heptad=MCP-36H:species=d__Bacteria_p__Proteobacteria_c__Alphaproteobacteria_o__Rhizobiales_f__Rhizobiaceae_g__BG8_s__BG8 sp016864555])0.949:0.0591307[&&NHX:Sample_counter=rhizpot1--1||rhiztom1--1||rhiztom2--1||rhiztom3--2:Type_counter=GTDB--7||capture--5:besthit_avg=86.22:besthit_max=93.2:besthit_min=69.3:besthit_std=10.371451200290153:besthit_sum=431.09999999999997:bitscore_avg=175.0:bitscore_max=194.0:bitscore_min=152.0:bitscore_std=17.320508075688775:bitscore_sum=875.0:capture_class_counter=c__Alphaproteobacteria--5:capture_domain_counter=d__Bacteria--5:capture_family_counter=f__Acetobacteraceae--1||f__Caulobacteraceae--4:capture_genus_counter=g__Caulobacter--1||g__Phenylobacterium--3||g__Roseomonas_C--1:capture_order_counter=o__Acetobacterales--1||o__Caulobacterales--4:capture_phylum_counter=p__Proteobacteria--5:capture_species_counter=s__Caulobacter sp001556515--1||s__Phenylobacterium sp001557235--3||s__Roseomonas_C hellenica--1:evalue_avg=7.300004789600009e-48:evalue_max=3.65e-47:evalue_min=1.1e-63:evalue_std=1.6323293558283903e-47:evalue_sum=3.6500023948000044e-47:gapopen_avg=0.6:gapopen_max=2.0:gapopen_min=0.0:gapopen_std=0.8944271909999159:gapopen_sum=3.0:gtdb_class_counter=c__Alphaproteobacteria--7:gtdb_domain_counter=d__Bacteria--7:gtdb_family_counter=f__Rhizobiaceae--7:gtdb_genus_counter=g__BG8--1||g__Mycoplana--6:gtdb_order_counter=o__Rhizobiales--7:gtdb_phylum_counter=p__Proteobacteria--7:gtdb_species_counter=s__BG8 sp016864555--1||s__Mycoplana azooxidifex--1||s__Mycoplana dimorpha--1||s__Mycoplana rhizolycopersici--1||s__Mycoplana sp014851675--1||s__Mycoplana sp900469965--1||s__Mycoplana subbaraonis--1:heptad_counter=MCP-36H--12:lbd_counter=:lca_tree=f__Rhizobiaceae:length_avg=118.6:length_max=137.0:length_min=103.0:length_std=12.136721138759018:length_sum=593.0:mismatch_avg=14.0:mismatch_max=28.0:mismatch_min=5.0:mismatch_std=9.669539802906858:mismatch_sum=70.0:name=N612330:qcovhsp_avg=98.06:qcovhsp_max=100.0:qcovhsp_min=95.2:qcovhsp_std=1.750142851312428:qcovhsp_sum=490.3:qend_avg=118.0:qend_max=132.0:qend_min=101.0:qend_std=11.135528725660043:qend_sum=590.0:qstart_avg=2.2:qstart_max=3.0:qstart_min=1.0:qstart_std=0.8366600265340756:qstart_sum=11.0:ref_name_counter=RS_GCF_003046475.1_protein.faa_NZ_PZZZ01000002.1_534@PF00015_full_PFAM.261.464--1||RS_GCF_013378445.1_protein.faa_NZ_JABXYK010000003.1_306@PF00015_full_PFAM.238.454--1||RS_GCF_014196765.1_protein.faa_NZ_JACIEE010000010.1_124@PF00015_full_PFAM.251.452--1||RS_GCF_900220975.1_protein.faa_NZ_OBQD01000015.1_30@PF00015_full_PFAM.253.457--2:scovhsp_avg=57.0:scovhsp_max=63.7:scovhsp_min=51.2:scovhsp_std=4.811964255893844:scovhsp_sum=285.0:send_avg=187.2:send_max=204.0:send_min=167.0:send_std=16.498484778912275:send_sum=936.0:sstart_avg=71.0:sstart_max=87.0:sstart_min=49.0:sstart_std=13.729530217745982:sstart_sum=355.0])0.974:0.073858[&&NHX:Sample_counter=rhizpot1--9||rhizpot2--5||rhizpot3--28||rhiztom1--33||rhiztom2--22||rhiztom3--46:Type_counter=GTDB--22||capture--143:besthit_avg=94.53781512605042:besthit_max=100.0:besthit_min=69.3:besthit_std=5.91083451615729:besthit_sum=11250.0:bitscore_avg=201.41176470588235:bitscore_max=260.0:bitscore_min=113.0:bitscore_std=41.78889881067189:bitscore_sum=23968.0:capture_class_counter=c__Acidobacteriae--1||c__Alphaproteobacteria--113||c__BMS3BBIN04--1||c__Clostridia--1||c__DSM-4660--1||c__Desulfobacteria--1||c__Desulfobulbia--1||c__Desulfovibrionia--6||c__Desulfuromonadia--2||c__Gammaproteobacteria--12||c__Geothermincolia--1||c__Holophagae--1||c__Planctomycetia--2:capture_domain_counter=d__Bacteria--143:capture_family_counter=f__Acetobacteraceae--4||f__Aeromonadaceae--5||f__BMS3BBIN04--1||f__Beijerinckiaceae--2||f__Bryobacteraceae--1||f__Burkholderiaceae--5||f__Caulobacteraceae--61||f__Desulfosudaceae--1||f__Desulfovibrionaceae--6||f__Desulfurivibrionaceae--1||f__Enterobacteriaceae--1||f__Gallaecimonadaceae--1||f__Gemmataceae--2||f__Geobacteraceae--1||f__HGW-15--1||f__Holophagaceae--1||f__Peptostreptococcaceae--1||f__RBG-13-55-18--1||f__Rhizobiaceae--42||f__Rhodobacteraceae--1||f__SZUA-401--1||f__Sphingomonadaceae--1||f__Xanthobacteraceae--2:capture_genus_counter=g__28-YEA-48--1||g__Acetobacter--3||g__Aeromonas--5||g__Agrobacterium--1||g__Bosea--1||g__Bradyrhizobium--2||g__CAHJWH01--1||g__Caballeronia--1||g__Caulobacter--31||g__Desulfosudis--1||g__Erwinia--1||g__Ga0077553--1||g__Gallaecimonas--1||g__Gemmata--2||g__Gemmobacter_B--1||g__Geomonas--1||g__Geothrix--1||g__HGW-15--1||g__Halodesulfovibrio--1||g__Hoeflea--1||g__Kinneretia--1||g__Massilia--1||g__Mycoplana--1||g__Neorhizobium--2||g__Oricola--3||g__Palsa-881--5||g__Pandoraea--2||g__Pararhizobium--4||g__Peptoclostridium--1||g__Phenylobacterium--23||g__Rhizobium--4||g__Roseomonas_C--1||g__SURF-21--1||g__SZUA-401--1||g__Shinella--26||g__Sphingobium--1||g__UBA5005--1||g__UBA5123--1||g__UBA6079--5||g__WJJA01--1:capture_order_counter=o__Acetobacterales--4||o__BMS3BBIN04--1||o__Bryobacterales--1||o__Burkholderiales--5||o__Caulobacterales--61||o__Desulfatiglandales--1||o__Desulfobacterales--1||o__Desulfobulbales--1||o__Desulfovibrionales--6||o__Desulfuromonadales--1||o__Enterobacterales--7||o__Gemmatales--2||o__Geobacterales--1||o__Geothermincolales--1||o__Holophagales--1||o__Peptostreptococcales--1||o__Rhizobiales--46||o__Rhodobacterales--1||o__Sphingomonadales--1:capture_phylum_counter=p__AABM5-125-24--1||p__Acidobacteriota--2||p__Actinobacteriota--1||p__Desulfobacterota--5||p__Desulfobacterota_I--6||p__Firmicutes_A--1||p__Planctomycetota--2||p__Proteobacteria--125:capture_species_counter=s__28-YEA-48 sp903932565--1||s__Acetobacter sp017377735--3||s__Aeromonas diversa--5||s__Agrobacterium skierniewicense--1||s__Bosea sp902506165--1||s__Bradyrhizobium sp018130165--2||s__CAHJWH01 sp009765965--1||s__Caballeronia peredens--1||s__Caulobacter sp001556515--31||s__Desulfosudis oleovorans--1||s__Erwinia oleae--1||s__Ga0077553 sp016789905--1||s__Gallaecimonas pentaromativorans--1||s__Gemmata massiliana--2||s__Gemmobacter_B sp000500915--1||s__Geomonas oryzae--1||s__Geothrix sp017859995--1||s__HGW-15 sp002840535--1||s__Halodesulfovibrio sp003252375--1||s__Hoeflea sp000759435--1||s__Kinneretia sp015657635--1||s__Massilia sp014171595--1||s__Mycoplana azooxidifex--1||s__Neorhizobium cellulosilyticum--1||s__Neorhizobium sp900469345--1||s__Oricola cellulosilytica--3||s__Palsa-881 sp018241335--5||s__Pandoraea cepalis--2||s__Pararhizobium oryzae--1||s__Pararhizobium sp001424045--3||s__Peptoclostridium litorale--1||s__Phenylobacterium sp001557235--23||s__Rhizobium aethiopicum_A--1||s__Rhizobium hidalgonense--1||s__Rhizobium sp002531825--1||s__Rhizobium sp003627795--1||s__Roseomonas_C hellenica--1||s__SURF-21 sp016931915--1||s__SZUA-401 sp003246035--1||s__Shinella fusca--14||s__Shinella granuli--2||s__Shinella sp001262505--8||s__Shinella sp003432075--1||s__Shinella zoogloeoides_A--1||s__Sphingobium japonicum_C--1||s__UBA5005 sp002398405--1||s__UBA5123 sp002415465--1||s__UBA6079 sp002428705--5||s__WJJA01 sp014729955--1:evalue_avg=2.3995749691592576e-35:evalue_max=2.85e-33:evalue_min=3.12e-90:evalue_std=2.6125505293795024e-34:evalue_sum=2.8554942132995166e-33:gapopen_avg=0.15966386554621848:gapopen_max=2.0:gapopen_min=0.0:gapopen_std=0.41134737840070684:gapopen_sum=19.0:gtdb_class_counter=c__Alphaproteobacteria--22:gtdb_domain_counter=d__Bacteria--22:gtdb_family_counter=f__Rhizobiaceae--22:gtdb_genus_counter=g__Allorhizobium--1||g__BG8--1||g__FKL33--2||g__Mesorhizobium_A--1||g__Mycoplana--6||g__Shinella--11:gtdb_order_counter=o__Rhizobiales--22:gtdb_phylum_counter=p__Proteobacteria--22:gtdb_species_counter=s__Allorhizobium sp900465755--1||s__BG8 sp016864555--1||s__FKL33 sp005222915--1||s__FKL33 sp014158035--1||s__Mesorhizobium_A sp002336975--1||s__Mycoplana azooxidifex--1||s__Mycoplana dimorpha--1||s__Mycoplana rhizolycopersici--1||s__Mycoplana sp014851675--1||s__Mycoplana sp900469965--1||s__Mycoplana subbaraonis--1||s__Shinella fusca--1||s__Shinella granuli--1||s__Shinella kummerowiae--1||s__Shinella sp001262505--1||s__Shinella sp001713395--1||s__Shinella sp002364745--1||s__Shinella sp003432075--1||s__Shinella sp004514435--1||s__Shinella sp016839145--1||s__Shinella zoogloeoides--1||s__Shinella zoogloeoides_A--1:heptad_counter=MCP-36H--164||MCP-44H--1:lbd_counter=Protoglobin--2:lca_tree=f__Rhizobiaceae:length_avg=120.4873949579832:length_max=148.0:length_min=69.0:length_std=24.332744746227448:length_sum=14338.0:mismatch_avg=6.487394957983193:mismatch_max=35.0:mismatch_min=0.0:mismatch_std=7.078094096407697:mismatch_sum=772.0:name=N612331:qcovhsp_avg=99.48655462184874:qcovhsp_max=100.0:qcovhsp_min=95.2:qcovhsp_std=0.9389792844186932:qcovhsp_sum=11838.9:qend_avg=120.6470588235294:qend_max=151.0:qend_min=69.0:qend_std=24.349359868832984:qend_sum=14357.0:qstart_avg=1.3277310924369747:qstart_max=5.0:qstart_min=1.0:qstart_std=0.7930764352574478:qstart_sum=158.0:ref_name_counter=GB_GCA_002336975.1_protein.faa_DDFA01000023.1_69@PF00015_full_PFAM.300.453--17||GB_GCA_002364745.1_protein.faa_DEZG01000004.1_108@PF00015_full_PFAM.290.456--1||RS_GCF_001262505.1_protein.faa_NZ_KQ410736.1_134@PF00015_full_PFAM.303.454--24||RS_GCF_001713395.1_protein.faa_NZ_CP016450.1_2508@PF00015_full_PFAM.304.440--8||RS_GCF_003046475.1_protein.faa_NZ_PZZZ01000002.1_534@PF00015_full_PFAM.261.464--1||RS_GCF_003432075.1_protein.faa_NZ_QWBU01000002.1_587@PF00015_full_PFAM.299.457--3||RS_GCF_003574625.1_protein.faa_NZ_QNUJ01000008.1_152@PF00015_full_PFAM.307.458--5||RS_GCF_004341885.1_protein.faa_NZ_SLVX01000019.1_79@PF00015_full_PFAM.303.451--19||RS_GCF_004514435.1_protein.faa_NZ_MYFQ01000012.1_60@PF00015_full_PFAM.288.454--1||RS_GCF_009826855.1_protein.faa_NZ_WUML01000013.1_20@PF00015_full_PFAM.304.450--2||RS_GCF_009827055.1_protein.faa_NZ_WUMK01000002.1_123@PF00015_full_PFAM.301.439--16||RS_GCF_013378445.1_protein.faa_NZ_JABXYK010000003.1_306@PF00015_full_PFAM.238.454--1||RS_GCF_014196765.1_protein.faa_NZ_JACIEE010000010.1_124@PF00015_full_PFAM.251.452--1||RS_GCF_014203155.1_protein.faa_NZ_JACHIK010000011.1_108@PF00015_full_PFAM.304.458--17||RS_GCF_016839145.1_protein.faa_NZ_CP069303.1_4195@PF00015_full_PFAM.307.449--1||RS_GCF_900220975.1_protein.faa_NZ_OBQD01000015.1_30@PF00015_full_PFAM.253.457--2:scovhsp_avg=79.93949579831933:scovhsp_max=100.0:scovhsp_min=50.7:scovhsp_std=16.30406114785877:scovhsp_sum=9512.8:send_avg=137.4453781512605:send_max=204.0:send_min=73.0:send_std=25.440757863335644:send_sum=16356.0:sstart_avg=18.07563025210084:sstart_max=87.0:sstart_min=1.0:sstart_std=20.334140808954754:sstart_sum=2151.0])0.163:0.0176782[&&NHX:Sample_counter=rhizpot1--45||rhizpot2--12||rhizpot3--93||rhiztom1--63||rhiztom2--38||rhiztom3--106:Type_counter=GTDB--89||capture--357:besthit_avg=95.14760147601476:besthit_max=100.0:besthit_min=69.3:besthit_std=5.183855258095726:besthit_sum=25785.0:bitscore_avg=194.79335793357933:bitscore_max=263.0:bitscore_min=113.0:bitscore_std=36.61189990943951:bitscore_sum=52789.0:capture_class_counter=c__Acidobacteriae--1||c__Alphaproteobacteria--305||c__B3-LCP--1||c__BMS3BBIN04--1||c__Clostridia--1||c__DSM-4660--1||c__Desulfarculia--2||c__Desulfobacteria--2||c__Desulfobulbia--3||c__Desulfovibrionia--6||c__Desulfuromonadia--4||c__Gammaproteobacteria--24||c__Gemmatimonadetes--1||c__Geothermincolia--1||c__Halobacteria--1||c__Holophagae--1||c__Planctomycetia--2:capture_domain_counter=d__Archaea--1||d__Bacteria--356:capture_family_counter=f__Acetobacteraceae--4||f__Aeromonadaceae--5||f__B3-LCP--1||f__BMS3BBIN04--1||f__Beijerinckiaceae--3||f__Bryobacteraceae--1||f__Burkholderiaceae--8||f__Caulobacteraceae--80||f__Chromobacteriaceae--1||f__Desulfarculaceae--2||f__Desulfococcaceae--1||f__Desulfosudaceae--1||f__Desulfovibrionaceae--6||f__Desulfurivibrionaceae--3||f__Enterobacteriaceae--1||f__Ferrovaceae--1||f__Gallaecimonadaceae--1||f__Gemmataceae--2||f__Gemmatimonadaceae--1||f__Geobacteraceae--1||f__HGW-15--1||f__Haloarculaceae--1||f__Holophagaceae--1||f__Peptostreptococcaceae--1||f__Pseudomonadaceae--2||f__RBG-13-55-18--1||f__Rhizobiaceae--210||f__Rhodanobacteraceae--1||f__Rhodobacteraceae--1||f__Rhodocyclaceae--1||f__SG8-39--1||f__SXRF01--1||f__SZUA-401--1||f__Shewanellaceae--1||f__Sphingomonadaceae--1||f__Stappiaceae--2||f__Steroidobacteraceae--1||f__Syntrophotaleaceae--2||f__TH1-2--1||f__Xanthobacteraceae--2:capture_genus_counter=g__28-YEA-48--1||g__Acetobacter--3||g__Aeromonas--5||g__Agrobacterium--2||g__Aquidulcibacter--1||g__Azonexus--1||g__Bosea--2||g__Bradyrhizobium--2||g__CAHJWH01--1||g__CAIVHB01--1||g__Caballeronia--1||g__Caulobacter--34||g__Desulfosudis--1||g__Ensifer--9||g__Erwinia--1||g__Ga0077553--1||g__Gallaecimonas--1||g__Gemmata--2||g__Gemmatimonas--1||g__Gemmobacter_B--1||g__Geomonas--1||g__Geothrix--1||g__HGW-15--1||g__Halodesulfovibrio--1||g__Halovenus--1||g__Hoeflea--1||g__JAABTE01--1||g__JAAFJR01--1||g__JADGRQ01--1||g__JAHJDJ01--1||g__JdFR-95--2||g__Kinneretia--1||g__Luteibacter--1||g__Massilia--1||g__Mycoplana--1||g__Neorhizobium--2||g__Oricola--3||g__Palsa-881--6||g__Pandoraea--2||g__Pararhizobium--78||g__Peptoclostridium--1||g__Phenylobacterium--38||g__Pseudomonas_F--1||g__Pseudomonas_N--1||g__Rhizobium--5||g__Rhodoferax--1||g__Roseibium--2||g__Roseomonas_C--1||g__Rubrivivax--1||g__SURF-21--1||g__SXRF01--1||g__SZUA-401--1||g__Shewanella--1||g__Shinella--26||g__Sinorhizobium--83||g__Sphingobium--1||g__Steroidobacter_A--1||g__Syntrophotalea--2||g__UBA5005--1||g__UBA5123--3||g__UBA6079--5||g__Vogesella--1||g__WJJA01--1:capture_order_counter=o__Acetobacterales--4||o__B3-LCP--1||o__BMS3BBIN04--1||o__Bryobacterales--1||o__Burkholderiales--12||o__Caulobacterales--81||o__Desulfarculales--2||o__Desulfatiglandales--1||o__Desulfobacterales--2||o__Desulfobulbales--3||o__Desulfovibrionales--6||o__Desulfuromonadales--3||o__Enterobacterales--8||o__Gemmatales--2||o__Gemmatimonadales--1||o__Geobacterales--1||o__Geothermincolales--1||o__Halobacteriales--1||o__Holophagales--1||o__Peptostreptococcales--1||o__Pseudomonadales--2||o__Rhizobiales--217||o__Rhodobacterales--1||o__Rickettsiales--1||o__Sphingomonadales--1||o__Steroidobacterales--1||o__Xanthomonadales--1:capture_phylum_counter=p__AABM5-125-24--2||p__Acidobacteriota--2||p__Actinobacteriota--1||p__Desulfobacterota--12||p__Desulfobacterota_I--6||p__Firmicutes_A--1||p__Gemmatimonadota--1||p__Halobacteriota--1||p__Planctomycetota--2||p__Proteobacteria--329:capture_species_counter=s__28-YEA-48 sp903932565--1||s__Acetobacter sp017377735--3||s__Aeromonas diversa--5||s__Agrobacterium nepotum--1||s__Agrobacterium skierniewicense--1||s__Aquidulcibacter sp001602435--1||s__Azonexus sp008933675--1||s__Bosea sp001556125--1||s__Bosea sp902506165--1||s__Bradyrhizobium sp018130165--2||s__CAHJWH01 sp009765965--1||s__CAIVHB01 sp903893215--1||s__Caballeronia peredens--1||s__Caulobacter sp001556515--34||s__Desulfosudis oleovorans--1||s__Ensifer adhaerens_A--9||s__Erwinia oleae--1||s__Ga0077553 sp016789905--1||s__Gallaecimonas pentaromativorans--1||s__Gemmata massiliana--2||s__Gemmatimonas sp016742275--1||s__Gemmobacter_B sp000500915--1||s__Geomonas oryzae--1||s__Geothrix sp017859995--1||s__HGW-15 sp002840535--1||s__Halodesulfovibrio sp003252375--1||s__Halovenus sp001564135--1||s__Hoeflea sp000759435--1||s__JAABTE01 sp011390035--1||s__JAAFJR01 sp013298815--1||s__JADGRQ01 sp016195915--1||s__JAHJDJ01 sp018812585--1||s__JdFR-95 sp002011835--2||s__Kinneretia sp015657635--1||s__Luteibacter sp018889975--1||s__Massilia sp014171595--1||s__Mycoplana azooxidifex--1||s__Neorhizobium cellulosilyticum--1||s__Neorhizobium sp900469345--1||s__Oricola cellulosilytica--3||s__Palsa-881 sp018241335--6||s__Pandoraea cepalis--2||s__Pararhizobium giardinii--1||s__Pararhizobium oryzae--1||s__Pararhizobium sp001424045--13||s__Pararhizobium sp001426565--27||s__Pararhizobium sp900474095--36||s__Peptoclostridium litorale--1||s__Phenylobacterium sp001557235--36||s__Phenylobacterium sp002441055--2||s__Pseudomonas_F sp001708505--1||s__Pseudomonas_N azotifigens--1||s__Rhizobium aethiopicum_A--1||s__Rhizobium hidalgonense--1||s__Rhizobium sp000292525--1||s__Rhizobium sp002531825--1||s__Rhizobium sp003627795--1||s__Rhodoferax sp018619435--1||s__Roseibium album--1||s__Roseibium sp009363435--1||s__Roseomonas_C hellenica--1||s__Rubrivivax albus--1||s__SURF-21 sp016931915--1||s__SXRF01 sp005792635--1||s__SZUA-401 sp003246035--1||s__Shewanella litorisediminis--1||s__Shinella fusca--14||s__Shinella granuli--2||s__Shinella sp001262505--8||s__Shinella sp003432075--1||s__Shinella zoogloeoides_A--1||s__Sinorhizobium meliloti_A--1||s__Sinorhizobium saheli--82||s__Sphingobium japonicum_C--1||s__Steroidobacter_A sp016801985--1||s__Syntrophotalea sp002452265--2||s__UBA5005 sp002398405--1||s__UBA5123 sp002415465--3||s__UBA6079 sp002428705--5||s__Vogesella sp900090205--1||s__WJJA01 sp014729955--1:evalue_avg=3.1532525308069726e-35:evalue_max=5.47e-33:evalue_min=1.63e-90:evalue_std=3.7415738511237863e-34:evalue_sum=8.545314358486895e-33:gapopen_avg=0.15867158671586715:gapopen_max=3.0:gapopen_min=0.0:gapopen_std=0.4310930198289584:gapopen_sum=43.0:gtdb_class_counter=c__Alphaproteobacteria--89:gtdb_domain_counter=d__Bacteria--89:gtdb_family_counter=f__Rhizobiaceae--89:gtdb_genus_counter=g__Allorhizobium--2||g__BG8--1||g__Ensifer--15||g__FKL33--2||g__Mesorhizobium_A--1||g__Mycoplana--6||g__Pararhizobium--26||g__RU20A--1||g__Shinella--11||g__Sinorhizobium--24:gtdb_order_counter=o__Rhizobiales--89:gtdb_phylum_counter=p__Proteobacteria--89:gtdb_species_counter=s__Allorhizobium sp900176345--1||s__Allorhizobium sp900465755--1||s__BG8 sp016864555--1||s__Ensifer adhaerens--1||s__Ensifer adhaerens_A--1||s__Ensifer adhaerens_B--1||s__Ensifer adhaerens_D--1||s__Ensifer adhaerens_E--1||s__Ensifer adhaerens_G--1||s__Ensifer sesbaniae--1||s__Ensifer sp000799055--1||s__Ensifer sp001429285--1||s__Ensifer sp001695835--1||s__Ensifer sp001695855--1||s__Ensifer sp002002725--1||s__Ensifer sp013371465--1||s__Ensifer sp900469595--1||s__Ensifer sp900469625--1||s__FKL33 sp005222915--1||s__FKL33 sp014158035--1||s__Mesorhizobium_A sp002336975--1||s__Mycoplana azooxidifex--1||s__Mycoplana dimorpha--1||s__Mycoplana rhizolycopersici--1||s__Mycoplana sp014851675--1||s__Mycoplana sp900469965--1||s__Mycoplana subbaraonis--1||s__Pararhizobium antarcticum--1||s__Pararhizobium arenae--1||s__Pararhizobium giardinii--1||s__Pararhizobium herbae--1||s__Pararhizobium oryzae--1||s__Pararhizobium polonicum--1||s__Pararhizobium rhizosphaerae--1||s__Pararhizobium sp000744565--1||s__Pararhizobium sp000745255--1||s__Pararhizobium sp000745575--1||s__Pararhizobium sp001424045--1||s__Pararhizobium sp001424065--1||s__Pararhizobium sp001424985--1||s__Pararhizobium sp001425605--1||s__Pararhizobium sp001426565--1||s__Pararhizobium sp001426665--1||s__Pararhizobium sp001426685--1||s__Pararhizobium sp003217095--1||s__Pararhizobium sp900067135--1||s__Pararhizobium sp900111275--1||s__Pararhizobium sp900467185--1||s__Pararhizobium sp900468065--1||s__Pararhizobium sp900472175--1||s__Pararhizobium sp900473045--1||s__Pararhizobium sp900473795--1||s__Pararhizobium sp900474095--1||s__RU20A sp900155885--1||s__Shinella fusca--1||s__Shinella granuli--1||s__Shinella kummerowiae--1||s__Shinella sp001262505--1||s__Shinella sp001713395--1||s__Shinella sp002364745--1||s__Shinella sp003432075--1||s__Shinella sp004514435--1||s__Shinella sp016839145--1||s__Shinella zoogloeoides--1||s__Shinella zoogloeoides_A--1||s__Sinorhizobium alkalisoli--1||s__Sinorhizobium americanum--1||s__Sinorhizobium arboris--1||s__Sinorhizobium aridi--1||s__Sinorhizobium fredii--1||s__Sinorhizobium fredii_A--1||s__Sinorhizobium fredii_B--1||s__Sinorhizobium fredii_C--1||s__Sinorhizobium glycinis--1||s__Sinorhizobium kostiense--1||s__Sinorhizobium medicae--1||s__Sinorhizobium meliloti--1||s__Sinorhizobium meliloti_A--1||s__Sinorhizobium mexicanum--1||s__Sinorhizobium psoraleae--1||s__Sinorhizobium saheli--1||s__Sinorhizobium shofinae--1||s__Sinorhizobium sojae--1||s__Sinorhizobium sp000378985--1||s__Sinorhizobium sp000421085--1||s__Sinorhizobium sp000513895--1||s__Sinorhizobium sp001854885--1||s__Sinorhizobium sp004827385--1||s__Sinorhizobium terangae--1:heptad_counter=MCP-34H--1||MCP-36H--443||MCP-44H--1||MCP-58H--1:lbd_counter=Protoglobin--22:lca_tree=f__Rhizobiaceae:length_avg=122.54612546125462:length_max=151.0:length_min=69.0:length_std=21.97702280175014:length_sum=33210.0:mismatch_avg=5.870848708487085:mismatch_max=35.0:mismatch_min=0.0:mismatch_std=6.2587656175002975:mismatch_sum=1591.0:name=N612332:qcovhsp_avg=99.42509225092252:qcovhsp_max=100.0:qcovhsp_min=95.2:qcovhsp_std=1.0576868063595846:qcovhsp_sum=26944.2:qend_avg=122.75276752767527:qend_max=151.0:qend_min=69.0:qend_std=21.76630384454751:qend_sum=33266.0:qstart_avg=1.3763837638376384:qstart_max=6.0:qstart_min=1.0:qstart_std=0.864117739081122:qstart_sum=373.0:ref_name_counter=GB_GCA_001704765.1_protein.faa_MBFK01000100.1_76@PF00015_full_PFAM.295.472--1||GB_GCA_002336975.1_protein.faa_DDFA01000023.1_69@PF00015_full_PFAM.300.453--17||GB_GCA_002364745.1_protein.faa_DEZG01000004.1_108@PF00015_full_PFAM.290.456--1||GB_GCA_900472175.1_protein.faa_UCHD01000023.1_101@PF00015_full_PFAM.294.470--3||GB_GCA_900473045.1_protein.faa_UCKS01000026.1_56@PF00015_full_PFAM.300.465--3||GB_GCA_900473795.1_protein.faa_UCMT01000024.1_35@PF00015_full_PFAM.255.454--1||RS_GCF_000375585.1_protein.faa_NZ_AQWP01000001.1_492@PF00015_full_PFAM.295.470--49||RS_GCF_000427465.1_protein.faa_NZ_ATYB01000014.1_314@PF00015_full_PFAM.294.470--5||RS_GCF_000583045.1_protein.faa_NZ_CP007236.1_1423@PF00015_full_PFAM.269.479--6||RS_GCF_000744565.1_protein.faa_NZ_JQMF01000001.1_214@PF00015_full_PFAM.267.464--16||RS_GCF_001262505.1_protein.faa_NZ_KQ410736.1_134@PF00015_full_PFAM.303.454--24||RS_GCF_001425605.1_protein.faa_NZ_LMRG01000001.1_561@PF00015_full_PFAM.253.516--4||RS_GCF_001426565.1_protein.faa_NZ_LMFA01000002.1_109@PF00015_full_PFAM.300.459--33||RS_GCF_001651875.1_protein.faa_NZ_LNQB01000073.1_565@PF00015_full_PFAM.293.479--10||RS_GCF_001687365.1_protein.faa_NZ_LGLV01000004.1_35@PF00015_full_PFAM.281.435--7||RS_GCF_001695855.1_protein.faa_NZ_MBSS01000022.1_17@PF00015_full_PFAM.307.479--10||RS_GCF_001713395.1_protein.faa_NZ_CP016450.1_2508@PF00015_full_PFAM.304.440--8||RS_GCF_003046475.1_protein.faa_NZ_PZZZ01000002.1_534@PF00015_full_PFAM.261.464--1||RS_GCF_003432075.1_protein.faa_NZ_QWBU01000002.1_587@PF00015_full_PFAM.299.457--3||RS_GCF_003574625.1_protein.faa_NZ_QNUJ01000008.1_152@PF00015_full_PFAM.307.458--5||RS_GCF_004341885.1_protein.faa_NZ_SLVX01000019.1_79@PF00015_full_PFAM.303.451--19||RS_GCF_004514435.1_protein.faa_NZ_MYFQ01000012.1_60@PF00015_full_PFAM.288.454--1||RS_GCF_004827385.1_protein.faa_NZ_SRXN01000007.1_144@PF00015_full_PFAM.301.520--1||RS_GCF_007827695.1_protein.faa_NZ_VITA01000013.1_44@PF00015_full_PFAM.279.473--1||RS_GCF_009826855.1_protein.faa_NZ_WUML01000013.1_20@PF00015_full_PFAM.304.450--2||RS_GCF_009827055.1_protein.faa_NZ_WUMK01000002.1_123@PF00015_full_PFAM.301.439--16||RS_GCF_013371465.1_protein.faa_NZ_JABWDU010000001.1_544@PF00015_full_PFAM.269.478--1||RS_GCF_013378445.1_protein.faa_NZ_JABXYK010000003.1_306@PF00015_full_PFAM.238.454--1||RS_GCF_014196765.1_protein.faa_NZ_JACIEE010000010.1_124@PF00015_full_PFAM.251.452--1||RS_GCF_014203155.1_protein.faa_NZ_JACHIK010000011.1_108@PF00015_full_PFAM.304.458--17||RS_GCF_016839145.1_protein.faa_NZ_CP069303.1_4195@PF00015_full_PFAM.307.449--1||RS_GCF_017873135.1_protein.faa_NZ_JAGGJV010000012.1_77@PF00015_full_PFAM.298.471--1||RS_GCF_900220975.1_protein.faa_NZ_OBQD01000015.1_30@PF00015_full_PFAM.253.457--2:scovhsp_avg=74.47970479704797:scovhsp_max=100.0:scovhsp_min=50.0:scovhsp_std=14.619996247704812:scovhsp_sum=20184.0:send_avg=143.1881918819188:send_max=204.0:send_min=73.0:send_std=26.065686413368862:send_sum=38804.0:sstart_avg=21.74907749077491:sstart_max=87.0:sstart_min=1.0:sstart_std=19.975071248134437:sstart_sum=5894.0],GB_GCA_017305935.1_protein.faa_JAFKJU010000019.1_35@PF00015_full_PFAM.270.460:0.164636[&&NHX:Type=GTDB:gtdb_class=c__Alphaproteobacteria:gtdb_domain=d__Bacteria:gtdb_family=f__Rhizobiaceae:gtdb_genus=g__Rhizobium:gtdb_order=o__Rhizobiales:gtdb_phylum=p__Proteobacteria:gtdb_species=s__Rhizobium sp017305935:heptad=MCP-36H:species=d__Bacteria_p__Proteobacteria_c__Alphaproteobacteria_o__Rhizobiales_f__Rhizobiaceae_g__Rhizobium_s__Rhizobium sp017305935])0.74:0.0531802[&&NHX:Sample_counter=rhizpot1--45||rhizpot2--12||rhizpot3--93||rhiztom1--63||rhiztom2--38||rhiztom3--106:Type_counter=GTDB--90||capture--357:besthit_avg=95.14760147601476:besthit_max=100.0:besthit_min=69.3:besthit_std=5.183855258095726:besthit_sum=25785.0:bitscore_avg=194.79335793357933:bitscore_max=263.0:bitscore_min=113.0:bitscore_std=36.61189990943951:bitscore_sum=52789.0:capture_class_counter=c__Acidobacteriae--1||c__Alphaproteobacteria--305||c__B3-LCP--1||c__BMS3BBIN04--1||c__Clostridia--1||c__DSM-4660--1||c__Desulfarculia--2||c__Desulfobacteria--2||c__Desulfobulbia--3||c__Desulfovibrionia--6||c__Desulfuromonadia--4||c__Gammaproteobacteria--24||c__Gemmatimonadetes--1||c__Geothermincolia--1||c__Halobacteria--1||c__Holophagae--1||c__Planctomycetia--2:capture_domain_counter=d__Archaea--1||d__Bacteria--356:capture_family_counter=f__Acetobacteraceae--4||f__Aeromonadaceae--5||f__B3-LCP--1||f__BMS3BBIN04--1||f__Beijerinckiaceae--3||f__Bryobacteraceae--1||f__Burkholderiaceae--8||f__Caulobacteraceae--80||f__Chromobacteriaceae--1||f__Desulfarculaceae--2||f__Desulfococcaceae--1||f__Desulfosudaceae--1||f__Desulfovibrionaceae--6||f__Desulfurivibrionaceae--3||f__Enterobacteriaceae--1||f__Ferrovaceae--1||f__Gallaecimonadaceae--1||f__Gemmataceae--2||f__Gemmatimonadaceae--1||f__Geobacteraceae--1||f__HGW-15--1||f__Haloarculaceae--1||f__Holophagaceae--1||f__Peptostreptococcaceae--1||f__Pseudomonadaceae--2||f__RBG-13-55-18--1||f__Rhizobiaceae--210||f__Rhodanobacteraceae--1||f__Rhodobacteraceae--1||f__Rhodocyclaceae--1||f__SG8-39--1||f__SXRF01--1||f__SZUA-401--1||f__Shewanellaceae--1||f__Sphingomonadaceae--1||f__Stappiaceae--2||f__Steroidobacteraceae--1||f__Syntrophotaleaceae--2||f__TH1-2--1||f__Xanthobacteraceae--2:capture_genus_counter=g__28-YEA-48--1||g__Acetobacter--3||g__Aeromonas--5||g__Agrobacterium--2||g__Aquidulcibacter--1||g__Azonexus--1||g__Bosea--2||g__Bradyrhizobium--2||g__CAHJWH01--1||g__CAIVHB01--1||g__Caballeronia--1||g__Caulobacter--34||g__Desulfosudis--1||g__Ensifer--9||g__Erwinia--1||g__Ga0077553--1||g__Gallaecimonas--1||g__Gemmata--2||g__Gemmatimonas--1||g__Gemmobacter_B--1||g__Geomonas--1||g__Geothrix--1||g__HGW-15--1||g__Halodesulfovibrio--1||g__Halovenus--1||g__Hoeflea--1||g__JAABTE01--1||g__JAAFJR01--1||g__JADGRQ01--1||g__JAHJDJ01--1||g__JdFR-95--2||g__Kinneretia--1||g__Luteibacter--1||g__Massilia--1||g__Mycoplana--1||g__Neorhizobium--2||g__Oricola--3||g__Palsa-881--6||g__Pandoraea--2||g__Pararhizobium--78||g__Peptoclostridium--1||g__Phenylobacterium--38||g__Pseudomonas_F--1||g__Pseudomonas_N--1||g__Rhizobium--5||g__Rhodoferax--1||g__Roseibium--2||g__Roseomonas_C--1||g__Rubrivivax--1||g__SURF-21--1||g__SXRF01--1||g__SZUA-401--1||g__Shewanella--1||g__Shinella--26||g__Sinorhizobium--83||g__Sphingobium--1||g__Steroidobacter_A--1||g__Syntrophotalea--2||g__UBA5005--1||g__UBA5123--3||g__UBA6079--5||g__Vogesella--1||g__WJJA01--1:capture_order_counter=o__Acetobacterales--4||o__B3-LCP--1||o__BMS3BBIN04--1||o__Bryobacterales--1||o__Burkholderiales--12||o__Caulobacterales--81||o__Desulfarculales--2||o__Desulfatiglandales--1||o__Desulfobacterales--2||o__Desulfobulbales--3||o__Desulfovibrionales--6||o__Desulfuromonadales--3||o__Enterobacterales--8||o__Gemmatales--2||o__Gemmatimonadales--1||o__Geobacterales--1||o__Geothermincolales--1||o__Halobacteriales--1||o__Holophagales--1||o__Peptostreptococcales--1||o__Pseudomonadales--2||o__Rhizobiales--217||o__Rhodobacterales--1||o__Rickettsiales--1||o__Sphingomonadales--1||o__Steroidobacterales--1||o__Xanthomonadales--1:capture_phylum_counter=p__AABM5-125-24--2||p__Acidobacteriota--2||p__Actinobacteriota--1||p__Desulfobacterota--12||p__Desulfobacterota_I--6||p__Firmicutes_A--1||p__Gemmatimonadota--1||p__Halobacteriota--1||p__Planctomycetota--2||p__Proteobacteria--329:capture_species_counter=s__28-YEA-48 sp903932565--1||s__Acetobacter sp017377735--3||s__Aeromonas diversa--5||s__Agrobacterium nepotum--1||s__Agrobacterium skierniewicense--1||s__Aquidulcibacter sp001602435--1||s__Azonexus sp008933675--1||s__Bosea sp001556125--1||s__Bosea sp902506165--1||s__Bradyrhizobium sp018130165--2||s__CAHJWH01 sp009765965--1||s__CAIVHB01 sp903893215--1||s__Caballeronia peredens--1||s__Caulobacter sp001556515--34||s__Desulfosudis oleovorans--1||s__Ensifer adhaerens_A--9||s__Erwinia oleae--1||s__Ga0077553 sp016789905--1||s__Gallaecimonas pentaromativorans--1||s__Gemmata massiliana--2||s__Gemmatimonas sp016742275--1||s__Gemmobacter_B sp000500915--1||s__Geomonas oryzae--1||s__Geothrix sp017859995--1||s__HGW-15 sp002840535--1||s__Halodesulfovibrio sp003252375--1||s__Halovenus sp001564135--1||s__Hoeflea sp000759435--1||s__JAABTE01 sp011390035--1||s__JAAFJR01 sp013298815--1||s__JADGRQ01 sp016195915--1||s__JAHJDJ01 sp018812585--1||s__JdFR-95 sp002011835--2||s__Kinneretia sp015657635--1||s__Luteibacter sp018889975--1||s__Massilia sp014171595--1||s__Mycoplana azooxidifex--1||s__Neorhizobium cellulosilyticum--1||s__Neorhizobium sp900469345--1||s__Oricola cellulosilytica--3||s__Palsa-881 sp018241335--6||s__Pandoraea cepalis--2||s__Pararhizobium giardinii--1||s__Pararhizobium oryzae--1||s__Pararhizobium sp001424045--13||s__Pararhizobium sp001426565--27||s__Pararhizobium sp900474095--36||s__Peptoclostridium litorale--1||s__Phenylobacterium sp001557235--36||s__Phenylobacterium sp002441055--2||s__Pseudomonas_F sp001708505--1||s__Pseudomonas_N azotifigens--1||s__Rhizobium aethiopicum_A--1||s__Rhizobium hidalgonense--1||s__Rhizobium sp000292525--1||s__Rhizobium sp002531825--1||s__Rhizobium sp003627795--1||s__Rhodoferax sp018619435--1||s__Roseibium album--1||s__Roseibium sp009363435--1||s__Roseomonas_C hellenica--1||s__Rubrivivax albus--1||s__SURF-21 sp016931915--1||s__SXRF01 sp005792635--1||s__SZUA-401 sp003246035--1||s__Shewanella litorisediminis--1||s__Shinella fusca--14||s__Shinella granuli--2||s__Shinella sp001262505--8||s__Shinella sp003432075--1||s__Shinella zoogloeoides_A--1||s__Sinorhizobium meliloti_A--1||s__Sinorhizobium saheli--82||s__Sphingobium japonicum_C--1||s__Steroidobacter_A sp016801985--1||s__Syntrophotalea sp002452265--2||s__UBA5005 sp002398405--1||s__UBA5123 sp002415465--3||s__UBA6079 sp002428705--5||s__Vogesella sp900090205--1||s__WJJA01 sp014729955--1:evalue_avg=3.1532525308069726e-35:evalue_max=5.47e-33:evalue_min=1.63e-90:evalue_std=3.7415738511237863e-34:evalue_sum=8.545314358486895e-33:gapopen_avg=0.15867158671586715:gapopen_max=3.0:gapopen_min=0.0:gapopen_std=0.4310930198289584:gapopen_sum=43.0:gtdb_class_counter=c__Alphaproteobacteria--90:gtdb_domain_counter=d__Bacteria--90:gtdb_family_counter=f__Rhizobiaceae--90:gtdb_genus_counter=g__Allorhizobium--2||g__BG8--1||g__Ensifer--15||g__FKL33--2||g__Mesorhizobium_A--1||g__Mycoplana--6||g__Pararhizobium--26||g__RU20A--1||g__Rhizobium--1||g__Shinella--11||g__Sinorhizobium--24:gtdb_order_counter=o__Rhizobiales--90:gtdb_phylum_counter=p__Proteobacteria--90:gtdb_species_counter=s__Allorhizobium sp900176345--1||s__Allorhizobium sp900465755--1||s__BG8 sp016864555--1||s__Ensifer adhaerens--1||s__Ensifer adhaerens_A--1||s__Ensifer adhaerens_B--1||s__Ensifer adhaerens_D--1||s__Ensifer adhaerens_E--1||s__Ensifer adhaerens_G--1||s__Ensifer sesbaniae--1||s__Ensifer sp000799055--1||s__Ensifer sp001429285--1||s__Ensifer sp001695835--1||s__Ensifer sp001695855--1||s__Ensifer sp002002725--1||s__Ensifer sp013371465--1||s__Ensifer sp900469595--1||s__Ensifer sp900469625--1||s__FKL33 sp005222915--1||s__FKL33 sp014158035--1||s__Mesorhizobium_A sp002336975--1||s__Mycoplana azooxidifex--1||s__Mycoplana dimorpha--1||s__Mycoplana rhizolycopersici--1||s__Mycoplana sp014851675--1||s__Mycoplana sp900469965--1||s__Mycoplana subbaraonis--1||s__Pararhizobium antarcticum--1||s__Pararhizobium arenae--1||s__Pararhizobium giardinii--1||s__Pararhizobium herbae--1||s__Pararhizobium oryzae--1||s__Pararhizobium polonicum--1||s__Pararhizobium rhizosphaerae--1||s__Pararhizobium sp000744565--1||s__Pararhizobium sp000745255--1||s__Pararhizobium sp000745575--1||s__Pararhizobium sp001424045--1||s__Pararhizobium sp001424065--1||s__Pararhizobium sp001424985--1||s__Pararhizobium sp001425605--1||s__Pararhizobium sp001426565--1||s__Pararhizobium sp001426665--1||s__Pararhizobium sp001426685--1||s__Pararhizobium sp003217095--1||s__Pararhizobium sp900067135--1||s__Pararhizobium sp900111275--1||s__Pararhizobium sp900467185--1||s__Pararhizobium sp900468065--1||s__Pararhizobium sp900472175--1||s__Pararhizobium sp900473045--1||s__Pararhizobium sp900473795--1||s__Pararhizobium sp900474095--1||s__RU20A sp900155885--1||s__Rhizobium sp017305935--1||s__Shinella fusca--1||s__Shinella granuli--1||s__Shinella kummerowiae--1||s__Shinella sp001262505--1||s__Shinella sp001713395--1||s__Shinella sp002364745--1||s__Shinella sp003432075--1||s__Shinella sp004514435--1||s__Shinella sp016839145--1||s__Shinella zoogloeoides--1||s__Shinella zoogloeoides_A--1||s__Sinorhizobium alkalisoli--1||s__Sinorhizobium americanum--1||s__Sinorhizobium arboris--1||s__Sinorhizobium aridi--1||s__Sinorhizobium fredii--1||s__Sinorhizobium fredii_A--1||s__Sinorhizobium fredii_B--1||s__Sinorhizobium fredii_C--1||s__Sinorhizobium glycinis--1||s__Sinorhizobium kostiense--1||s__Sinorhizobium medicae--1||s__Sinorhizobium meliloti--1||s__Sinorhizobium meliloti_A--1||s__Sinorhizobium mexicanum--1||s__Sinorhizobium psoraleae--1||s__Sinorhizobium saheli--1||s__Sinorhizobium shofinae--1||s__Sinorhizobium sojae--1||s__Sinorhizobium sp000378985--1||s__Sinorhizobium sp000421085--1||s__Sinorhizobium sp000513895--1||s__Sinorhizobium sp001854885--1||s__Sinorhizobium sp004827385--1||s__Sinorhizobium terangae--1:heptad_counter=MCP-34H--1||MCP-36H--444||MCP-44H--1||MCP-58H--1:lbd_counter=Protoglobin--22:lca_tree=f__Rhizobiaceae:length_avg=122.54612546125462:length_max=151.0:length_min=69.0:length_std=21.97702280175014:length_sum=33210.0:mismatch_avg=5.870848708487085:mismatch_max=35.0:mismatch_min=0.0:mismatch_std=6.2587656175002975:mismatch_sum=1591.0:name=N612334:qcovhsp_avg=99.42509225092252:qcovhsp_max=100.0:qcovhsp_min=95.2:qcovhsp_std=1.0576868063595846:qcovhsp_sum=26944.2:qend_avg=122.75276752767527:qend_max=151.0:qend_min=69.0:qend_std=21.76630384454751:qend_sum=33266.0:qstart_avg=1.3763837638376384:qstart_max=6.0:qstart_min=1.0:qstart_std=0.864117739081122:qstart_sum=373.0:ref_name_counter=GB_GCA_001704765.1_protein.faa_MBFK01000100.1_76@PF00015_full_PFAM.295.472--1||GB_GCA_002336975.1_protein.faa_DDFA01000023.1_69@PF00015_full_PFAM.300.453--17||GB_GCA_002364745.1_protein.faa_DEZG01000004.1_108@PF00015_full_PFAM.290.456--1||GB_GCA_900472175.1_protein.faa_UCHD01000023.1_101@PF00015_full_PFAM.294.470--3||GB_GCA_900473045.1_protein.faa_UCKS01000026.1_56@PF00015_full_PFAM.300.465--3||GB_GCA_900473795.1_protein.faa_UCMT01000024.1_35@PF00015_full_PFAM.255.454--1||RS_GCF_000375585.1_protein.faa_NZ_AQWP01000001.1_492@PF00015_full_PFAM.295.470--49||RS_GCF_000427465.1_protein.faa_NZ_ATYB01000014.1_314@PF00015_full_PFAM.294.470--5||RS_GCF_000583045.1_protein.faa_NZ_CP007236.1_1423@PF00015_full_PFAM.269.479--6||RS_GCF_000744565.1_protein.faa_NZ_JQMF01000001.1_214@PF00015_full_PFAM.267.464--16||RS_GCF_001262505.1_protein.faa_NZ_KQ410736.1_134@PF00015_full_PFAM.303.454--24||RS_GCF_001425605.1_protein.faa_NZ_LMRG01000001.1_561@PF00015_full_PFAM.253.516--4||RS_GCF_001426565.1_protein.faa_NZ_LMFA01000002.1_109@PF00015_full_PFAM.300.459--33||RS_GCF_001651875.1_protein.faa_NZ_LNQB01000073.1_565@PF00015_full_PFAM.293.479--10||RS_GCF_001687365.1_protein.faa_NZ_LGLV01000004.1_35@PF00015_full_PFAM.281.435--7||RS_GCF_001695855.1_protein.faa_NZ_MBSS01000022.1_17@PF00015_full_PFAM.307.479--10||RS_GCF_001713395.1_protein.faa_NZ_CP016450.1_2508@PF00015_full_PFAM.304.440--8||RS_GCF_003046475.1_protein.faa_NZ_PZZZ01000002.1_534@PF00015_full_PFAM.261.464--1||RS_GCF_003432075.1_protein.faa_NZ_QWBU01000002.1_587@PF00015_full_PFAM.299.457--3||RS_GCF_003574625.1_protein.faa_NZ_QNUJ01000008.1_152@PF00015_full_PFAM.307.458--5||RS_GCF_004341885.1_protein.faa_NZ_SLVX01000019.1_79@PF00015_full_PFAM.303.451--19||RS_GCF_004514435.1_protein.faa_NZ_MYFQ01000012.1_60@PF00015_full_PFAM.288.454--1||RS_GCF_004827385.1_protein.faa_NZ_SRXN01000007.1_144@PF00015_full_PFAM.301.520--1||RS_GCF_007827695.1_protein.faa_NZ_VITA01000013.1_44@PF00015_full_PFAM.279.473--1||RS_GCF_009826855.1_protein.faa_NZ_WUML01000013.1_20@PF00015_full_PFAM.304.450--2||RS_GCF_009827055.1_protein.faa_NZ_WUMK01000002.1_123@PF00015_full_PFAM.301.439--16||RS_GCF_013371465.1_protein.faa_NZ_JABWDU010000001.1_544@PF00015_full_PFAM.269.478--1||RS_GCF_013378445.1_protein.faa_NZ_JABXYK010000003.1_306@PF00015_full_PFAM.238.454--1||RS_GCF_014196765.1_protein.faa_NZ_JACIEE010000010.1_124@PF00015_full_PFAM.251.452--1||RS_GCF_014203155.1_protein.faa_NZ_JACHIK010000011.1_108@PF00015_full_PFAM.304.458--17||RS_GCF_016839145.1_protein.faa_NZ_CP069303.1_4195@PF00015_full_PFAM.307.449--1||RS_GCF_017873135.1_protein.faa_NZ_JAGGJV010000012.1_77@PF00015_full_PFAM.298.471--1||RS_GCF_900220975.1_protein.faa_NZ_OBQD01000015.1_30@PF00015_full_PFAM.253.457--2:scovhsp_avg=74.47970479704797:scovhsp_max=100.0:scovhsp_min=50.0:scovhsp_std=14.619996247704812:scovhsp_sum=20184.0:send_avg=143.1881918819188:send_max=204.0:send_min=73.0:send_std=26.065686413368862:send_sum=38804.0:sstart_avg=21.74907749077491:sstart_max=87.0:sstart_min=1.0:sstart_std=19.975071248134437:sstart_sum=5894.0],((((RS_GCF_017877135.1_protein.faa_NZ_JAGIPH010000001.1_986@PF00015_full_PFAM.242.474:0.0788362[&&NHX:Type=GTDB:gtdb_class=c__Alphaproteobacteria:gtdb_domain=d__Bacteria:gtdb_family=f__Rhizobiaceae:gtdb_genus=g__Rhizobium_A:gtdb_order=o__Rhizobiales:gtdb_phylum=p__Proteobacteria:gtdb_species=s__Rhizobium_A galegae_A:heptad=MCP-36H:species=d__Bacteria_p__Proteobacteria_c__Alphaproteobacteria_o__Rhizobiales_f__Rhizobiaceae_g__Rhizobium_A_s__Rhizobium_A galegae_A],((RS_GCF_007004135.1_protein.faa_NZ_VJMG01000003.1_37@PF00015_full_PFAM.310.479:0.0154626[&&NHX:Type=GTDB:gtdb_class=c__Alphaproteobacteria:gtdb_domain=d__Bacteria:gtdb_family=f__Rhizobiaceae:gtdb_genus=g__Rhizobium_A:gtdb_order=o__Rhizobiales:gtdb_phylum=p__Proteobacteria:gtdb_species=s__Rhizobium_A straminoryzae:heptad=MCP-36H:species=d__Bacteria_p__Proteobacteria_c__Alphaproteobacteria_o__Rhizobiales_f__Rhizobiaceae_g__Rhizobium_A_s__Rhizobium_A straminoryzae],RS_GCF_018760785.1_protein.faa_NZ_JAHHZO010000010.1_143@PF00015_full_PFAM.311.483:0.0697415[&&NHX:Type=GTDB:gtdb_class=c__Alphaproteobacteria:gtdb_domain=d__Bacteria:gtdb_family=f__Rhizobiaceae:gtdb_genus=g__Rhizobium_A:gtdb_order=o__Rhizobiales:gtdb_phylum=p__Proteobacteria:gtdb_species=s__Rhizobium_A sp018760785:heptad=MCP-36H:species=d__Bacteria_p__Proteobacteria_c__Alphaproteobacteria_o__Rhizobiales_f__Rhizobiaceae_g__Rhizobium_A_s__Rhizobium_A sp018760785])0.965:0.0551076[&&NHX:Sample_counter=:Type_counter=GTDB--2:capture_class_counter=:capture_domain_counter=:capture_family_counter=:capture_genus_counter=:capture_order_counter=:capture_phylum_counter=:capture_species_counter=:evoltype=D:gtdb_class_counter=c__Alphaproteobacteria--2:gtdb_domain_counter=d__Bacteria--2:gtdb_family_counter=f__Rhizobiaceae--2:gtdb_genus_counter=g__Rhizobium_A--2:gtdb_order_counter=o__Rhizobiales--2:gtdb_phylum_counter=p__Proteobacteria--2:gtdb_species_counter=s__Rhizobium_A sp018760785--1||s__Rhizobium_A straminoryzae--1:heptad_counter=MCP-36H--2:lbd_counter=:lca=d__Bacteria:lca_tree=g__Rhizobium_A:name=N612338:ref_name_counter=],(RS_GCF_005222845.1_protein.faa_NZ_STFZ01000034.1_403@PF00015_full_PFAM.317.483:0.0763653[&&NHX:Type=GTDB:gtdb_class=c__Alphaproteobacteria:gtdb_domain=d__Bacteria:gtdb_family=f__Rhizobiaceae:gtdb_genus=g__Rhizobium_A:gtdb_order=o__Rhizobiales:gtdb_phylum=p__Proteobacteria:gtdb_species=s__Rhizobium_A sp005222845:heptad=MCP-36H:species=d__Bacteria_p__Proteobacteria_c__Alphaproteobacteria_o__Rhizobiales_f__Rhizobiaceae_g__Rhizobium_A_s__Rhizobium_A sp005222845],(RS_GCF_011046245.1_protein.faa_NZ_CP049241.1_598@PF00015_full_PFAM.297.475:0.0881431[&&NHX:Type=GTDB:gtdb_class=c__Alphaproteobacteria:gtdb_domain=d__Bacteria:gtdb_family=f__Rhizobiaceae:gtdb_genus=g__Rhizobium_A:gtdb_order=o__Rhizobiales:gtdb_phylum=p__Proteobacteria:gtdb_species=s__Rhizobium_A pseudoryzae:heptad=MCP-36H:species=d__Bacteria_p__Proteobacteria_c__Alphaproteobacteria_o__Rhizobiales_f__Rhizobiaceae_g__Rhizobium_A_s__Rhizobium_A pseudoryzae],((aca18941-568c-4847-ae9c-3a87064f7b70_5@MCPsignal.720.802:0.0765216[&&NHX:Sample=rhizpot3:Type=capture:capture_class=c__Alphaproteobacteria:capture_domain=d__Bacteria:capture_family=f__Caulobacteraceae:capture_genus=g__Palsa-881:capture_order=o__Caulobacterales:capture_phylum=p__Proteobacteria:capture_species=s__Palsa-881 sp018241335:heptad=MCP-36H],(RS_GCF_011046895.1_protein.faa_NZ_CP049250.1_433@PF00015_full_PFAM.257.501:0.00908142[&&NHX:Type=GTDB:gtdb_class=c__Alphaproteobacteria:gtdb_domain=d__Bacteria:gtdb_family=f__Rhizobiaceae:gtdb_genus=g__Rhizobium_A:gtdb_order=o__Rhizobiales:gtdb_phylum=p__Proteobacteria:gtdb_species=s__Rhizobium_A rhizoryzae:heptad=MCP-36H:species=d__Bacteria_p__Proteobacteria_c__Alphaproteobacteria_o__Rhizobiales_f__Rhizobiaceae_g__Rhizobium_A_s__Rhizobium_A rhizoryzae],RS_GCF_005222835.1_protein.faa_NZ_STGA01000029.1_795@PF00015_full_PFAM.265.494:0.00686068[&&NHX:Type=GTDB:gtdb_class=c__Alphaproteobacteria:gtdb_domain=d__Bacteria:gtdb_family=f__Rhizobiaceae:gtdb_genus=g__Rhizobium_A:gtdb_order=o__Rhizobiales:gtdb_phylum=p__Proteobacteria:gtdb_species=s__Rhizobium_A sp005222835:heptad=MCP-36H:species=d__Bacteria_p__Proteobacteria_c__Alphaproteobacteria_o__Rhizobiales_f__Rhizobiaceae_g__Rhizobium_A_s__Rhizobium_A sp005222835])0.915:0.0701446[&&NHX:Sample_counter=:Type_counter=GTDB--2:capture_class_counter=:capture_domain_counter=:capture_family_counter=:capture_genus_counter=:capture_order_counter=:capture_phylum_counter=:capture_species_counter=:evoltype=D:gtdb_class_counter=c__Alphaproteobacteria--2:gtdb_domain_counter=d__Bacteria--2:gtdb_family_counter=f__Rhizobiaceae--2:gtdb_genus_counter=g__Rhizobium_A--2:gtdb_order_counter=o__Rhizobiales--2:gtdb_phylum_counter=p__Proteobacteria--2:gtdb_species_counter=s__Rhizobium_A rhizoryzae--1||s__Rhizobium_A sp005222835--1:heptad_counter=MCP-36H--2:lbd_counter=:lca=d__Bacteria:lca_tree=g__Rhizobium_A:name=N612344:ref_name_counter=])0:5e-09[&&NHX:Sample_counter=rhizpot3--1:Type_counter=GTDB--2||capture--1:capture_class_counter=c__Alphaproteobacteria--1:capture_domain_counter=d__Bacteria--1:capture_family_counter=f__Caulobacteraceae--1:capture_genus_counter=g__Palsa-881--1:capture_order_counter=o__Caulobacterales--1:capture_phylum_counter=p__Proteobacteria--1:capture_species_counter=s__Palsa-881 sp018241335--1:gtdb_class_counter=c__Alphaproteobacteria--2:gtdb_domain_counter=d__Bacteria--2:gtdb_family_counter=f__Rhizobiaceae--2:gtdb_genus_counter=g__Rhizobium_A--2:gtdb_order_counter=o__Rhizobiales--2:gtdb_phylum_counter=p__Proteobacteria--2:gtdb_species_counter=s__Rhizobium_A rhizoryzae--1||s__Rhizobium_A sp005222835--1:heptad_counter=MCP-36H--3:lbd_counter=:lca_tree=g__Rhizobium_A:name=N612345:ref_name_counter=],(387cf784-e63b-436d-bc58-583dc45a8d8c_4@MCPsignal.23.125:5e-09[&&NHX:Sample=rhiztom1:Type=capture:capture_class=c__Cyanobacteriia:capture_domain=d__Bacteria:capture_family=f__Xenococcaceae:capture_genus=g__Pleurocapsa:capture_order=o__Cyanobacteriales:capture_phylum=p__Cyanobacteria:capture_species=s__Pleurocapsa sp012034765:heptad=MCP-36H],((60e2d05c-9bce-548a-9d46-44e697e11780_5@MCPsignal.24.135:0.00194944[&&NHX:Sample=rhiztom2:Type=capture:besthit=85.5:bitscore=175.0:capture_class=c__Alphaproteobacteria:capture_domain=d__Bacteria:capture_family=f__Caulobacteraceae:capture_genus=g__Caulobacter:capture_order=o__Caulobacterales:capture_phylum=p__Proteobacteria:capture_species=s__Caulobacter sp001556515:evalue=6.03e-57:gapopen=0.0:heptad=MCP-36H:length=110.0:mismatch=16.0:qcovhsp=99.1:qend=110.0:qstart=1.0:ref_name=RS_GCF_007004135.1_protein.faa_NZ_VJMG01000003.1_37@PF00015_full_PFAM.310.479:scovhsp=65.1:send=152.0:sstart=43.0],071469ff-0687-54cb-b7c2-c45e61cf936f_2@MCPsignal.202.256:0.408225[&&NHX:Sample=rhiztom1:Type=capture:capture_class=c__Alphaproteobacteria:capture_domain=d__Bacteria:capture_family=f__Caulobacteraceae:capture_genus=g__Phenylobacterium:capture_order=o__Caulobacterales:capture_phylum=p__Proteobacteria:capture_species=s__Phenylobacterium sp001557235:heptad=MCP-36H])0.582:0.0151602[&&NHX:Sample_counter=rhiztom1--1||rhiztom2--1:Type_counter=capture--2:besthit_avg=85.5:besthit_max=85.5:besthit_min=85.5:besthit_std=0:besthit_sum=85.5:bitscore_avg=175.0:bitscore_max=175.0:bitscore_min=175.0:bitscore_std=0:bitscore_sum=175.0:capture_class_counter=c__Alphaproteobacteria--2:capture_domain_counter=d__Bacteria--2:capture_family_counter=f__Caulobacteraceae--2:capture_genus_counter=g__Caulobacter--1||g__Phenylobacterium--1:capture_order_counter=o__Caulobacterales--2:capture_phylum_counter=p__Proteobacteria--2:capture_species_counter=s__Caulobacter sp001556515--1||s__Phenylobacterium sp001557235--1:evalue_avg=6.03e-57:evalue_max=6.03e-57:evalue_min=6.03e-57:evalue_std=0:evalue_sum=6.03e-57:gapopen_avg=0.0:gapopen_max=0.0:gapopen_min=0.0:gapopen_std=0:gapopen_sum=0.0:gtdb_class_counter=:gtdb_domain_counter=:gtdb_family_counter=:gtdb_genus_counter=:gtdb_order_counter=:gtdb_phylum_counter=:gtdb_species_counter=:heptad_counter=MCP-36H--2:lbd_counter=:length_avg=110.0:length_max=110.0:length_min=110.0:length_std=0:length_sum=110.0:mismatch_avg=16.0:mismatch_max=16.0:mismatch_min=16.0:mismatch_std=0:mismatch_sum=16.0:name=N612349:qcovhsp_avg=99.1:qcovhsp_max=99.1:qcovhsp_min=99.1:qcovhsp_std=0:qcovhsp_sum=99.1:qend_avg=110.0:qend_max=110.0:qend_min=110.0:qend_std=0:qend_sum=110.0:qstart_avg=1.0:qstart_max=1.0:qstart_min=1.0:qstart_std=0:qstart_sum=1.0:ref_name_counter=RS_GCF_007004135.1_protein.faa_NZ_VJMG01000003.1_37@PF00015_full_PFAM.310.479--1:scovhsp_avg=65.1:scovhsp_max=65.1:scovhsp_min=65.1:scovhsp_std=0:scovhsp_sum=65.1:send_avg=152.0:send_max=152.0:send_min=152.0:send_std=0:send_sum=152.0:sstart_avg=43.0:sstart_max=43.0:sstart_min=43.0:sstart_std=0:sstart_sum=43.0],4eac91f1-7eec-4e2a-8efe-1fe2b93e11ae_4@MCPsignal.241.297:5e-09[&&NHX:Sample=rhiztom1:Type=capture:capture_class=c__Bacilli:capture_domain=d__Bacteria:capture_family=f__Brevibacillaceae:capture_genus=g__Brevibacillus_B:capture_order=o__Brevibacillales:capture_phylum=p__Firmicutes:capture_species=s__Brevibacillus_B laterosporus_D:heptad=MCP-36H])0:6e-09[&&NHX:Sample_counter=rhiztom1--2||rhiztom2--1:Type_counter=capture--3:besthit_avg=85.5:besthit_max=85.5:besthit_min=85.5:besthit_std=0:besthit_sum=85.5:bitscore_avg=175.0:bitscore_max=175.0:bitscore_min=175.0:bitscore_std=0:bitscore_sum=175.0:capture_class_counter=c__Alphaproteobacteria--2||c__Bacilli--1:capture_domain_counter=d__Bacteria--3:capture_family_counter=f__Brevibacillaceae--1||f__Caulobacteraceae--2:capture_genus_counter=g__Brevibacillus_B--1||g__Caulobacter--1||g__Phenylobacterium--1:capture_order_counter=o__Brevibacillales--1||o__Caulobacterales--2:capture_phylum_counter=p__Firmicutes--1||p__Proteobacteria--2:capture_species_counter=s__Brevibacillus_B laterosporus_D--1||s__Caulobacter sp001556515--1||s__Phenylobacterium sp001557235--1:evalue_avg=6.03e-57:evalue_max=6.03e-57:evalue_min=6.03e-57:evalue_std=0:evalue_sum=6.03e-57:gapopen_avg=0.0:gapopen_max=0.0:gapopen_min=0.0:gapopen_std=0:gapopen_sum=0.0:gtdb_class_counter=:gtdb_domain_counter=:gtdb_family_counter=:gtdb_genus_counter=:gtdb_order_counter=:gtdb_phylum_counter=:gtdb_species_counter=:heptad_counter=MCP-36H--3:lbd_counter=:length_avg=110.0:length_max=110.0:length_min=110.0:length_std=0:length_sum=110.0:mismatch_avg=16.0:mismatch_max=16.0:mismatch_min=16.0:mismatch_std=0:mismatch_sum=16.0:name=N612351:qcovhsp_avg=99.1:qcovhsp_max=99.1:qcovhsp_min=99.1:qcovhsp_std=0:qcovhsp_sum=99.1:qend_avg=110.0:qend_max=110.0:qend_min=110.0:qend_std=0:qend_sum=110.0:qstart_avg=1.0:qstart_max=1.0:qstart_min=1.0:qstart_std=0:qstart_sum=1.0:ref_name_counter=RS_GCF_007004135.1_protein.faa_NZ_VJMG01000003.1_37@PF00015_full_PFAM.310.479--1:scovhsp_avg=65.1:scovhsp_max=65.1:scovhsp_min=65.1:scovhsp_std=0:scovhsp_sum=65.1:send_avg=152.0:send_max=152.0:send_min=152.0:send_std=0:send_sum=152.0:sstart_avg=43.0:sstart_max=43.0:sstart_min=43.0:sstart_std=0:sstart_sum=43.0])0.927:0.0397768[&&NHX:Sample_counter=rhiztom1--3||rhiztom2--1:Type_counter=capture--4:besthit_avg=85.5:besthit_max=85.5:besthit_min=85.5:besthit_std=0:besthit_sum=85.5:bitscore_avg=175.0:bitscore_max=175.0:bitscore_min=175.0:bitscore_std=0:bitscore_sum=175.0:capture_class_counter=c__Alphaproteobacteria--2||c__Bacilli--1||c__Cyanobacteriia--1:capture_domain_counter=d__Bacteria--4:capture_family_counter=f__Brevibacillaceae--1||f__Caulobacteraceae--2||f__Xenococcaceae--1:capture_genus_counter=g__Brevibacillus_B--1||g__Caulobacter--1||g__Phenylobacterium--1||g__Pleurocapsa--1:capture_order_counter=o__Brevibacillales--1||o__Caulobacterales--2||o__Cyanobacteriales--1:capture_phylum_counter=p__Cyanobacteria--1||p__Firmicutes--1||p__Proteobacteria--2:capture_species_counter=s__Brevibacillus_B laterosporus_D--1||s__Caulobacter sp001556515--1||s__Phenylobacterium sp001557235--1||s__Pleurocapsa sp012034765--1:evalue_avg=6.03e-57:evalue_max=6.03e-57:evalue_min=6.03e-57:evalue_std=0:evalue_sum=6.03e-57:gapopen_avg=0.0:gapopen_max=0.0:gapopen_min=0.0:gapopen_std=0:gapopen_sum=0.0:gtdb_class_counter=:gtdb_domain_counter=:gtdb_family_counter=:gtdb_genus_counter=:gtdb_order_counter=:gtdb_phylum_counter=:gtdb_species_counter=:heptad_counter=MCP-36H--4:lbd_counter=:length_avg=110.0:length_max=110.0:length_min=110.0:length_std=0:length_sum=110.0:mismatch_avg=16.0:mismatch_max=16.0:mismatch_min=16.0:mismatch_std=0:mismatch_sum=16.0:name=N612352:qcovhsp_avg=99.1:qcovhsp_max=99.1:qcovhsp_min=99.1:qcovhsp_std=0:qcovhsp_sum=99.1:qend_avg=110.0:qend_max=110.0:qend_min=110.0:qend_std=0:qend_sum=110.0:qstart_avg=1.0:qstart_max=1.0:qstart_min=1.0:qstart_std=0:qstart_sum=1.0:ref_name_counter=RS_GCF_007004135.1_protein.faa_NZ_VJMG01000003.1_37@PF00015_full_PFAM.310.479--1:scovhsp_avg=65.1:scovhsp_max=65.1:scovhsp_min=65.1:scovhsp_std=0:scovhsp_sum=65.1:send_avg=152.0:send_max=152.0:send_min=152.0:send_std=0:send_sum=152.0:sstart_avg=43.0:sstart_max=43.0:sstart_min=43.0:sstart_std=0:sstart_sum=43.0])0.988:0.1007[&&NHX:Sample_counter=rhizpot3--1||rhiztom1--3||rhiztom2--1:Type_counter=GTDB--2||capture--5:besthit_avg=85.5:besthit_max=85.5:besthit_min=85.5:besthit_std=0:besthit_sum=85.5:bitscore_avg=175.0:bitscore_max=175.0:bitscore_min=175.0:bitscore_std=0:bitscore_sum=175.0:capture_class_counter=c__Alphaproteobacteria--3||c__Bacilli--1||c__Cyanobacteriia--1:capture_domain_counter=d__Bacteria--5:capture_family_counter=f__Brevibacillaceae--1||f__Caulobacteraceae--3||f__Xenococcaceae--1:capture_genus_counter=g__Brevibacillus_B--1||g__Caulobacter--1||g__Palsa-881--1||g__Phenylobacterium--1||g__Pleurocapsa--1:capture_order_counter=o__Brevibacillales--1||o__Caulobacterales--3||o__Cyanobacteriales--1:capture_phylum_counter=p__Cyanobacteria--1||p__Firmicutes--1||p__Proteobacteria--3:capture_species_counter=s__Brevibacillus_B laterosporus_D--1||s__Caulobacter sp001556515--1||s__Palsa-881 sp018241335--1||s__Phenylobacterium sp001557235--1||s__Pleurocapsa sp012034765--1:evalue_avg=6.03e-57:evalue_max=6.03e-57:evalue_min=6.03e-57:evalue_std=0:evalue_sum=6.03e-57:gapopen_avg=0.0:gapopen_max=0.0:gapopen_min=0.0:gapopen_std=0:gapopen_sum=0.0:gtdb_class_counter=c__Alphaproteobacteria--2:gtdb_domain_counter=d__Bacteria--2:gtdb_family_counter=f__Rhizobiaceae--2:gtdb_genus_counter=g__Rhizobium_A--2:gtdb_order_counter=o__Rhizobiales--2:gtdb_phylum_counter=p__Proteobacteria--2:gtdb_species_counter=s__Rhizobium_A rhizoryzae--1||s__Rhizobium_A sp005222835--1:heptad_counter=MCP-36H--7:lbd_counter=:lca_tree=g__Rhizobium_A:length_avg=110.0:length_max=110.0:length_min=110.0:length_std=0:length_sum=110.0:mismatch_avg=16.0:mismatch_max=16.0:mismatch_min=16.0:mismatch_std=0:mismatch_sum=16.0:name=N612353:qcovhsp_avg=99.1:qcovhsp_max=99.1:qcovhsp_min=99.1:qcovhsp_std=0:qcovhsp_sum=99.1:qend_avg=110.0:qend_max=110.0:qend_min=110.0:qend_std=0:qend_sum=110.0:qstart_avg=1.0:qstart_max=1.0:qstart_min=1.0:qstart_std=0:qstart_sum=1.0:ref_name_counter=RS_GCF_007004135.1_protein.faa_NZ_VJMG01000003.1_37@PF00015_full_PFAM.310.479--1:scovhsp_avg=65.1:scovhsp_max=65.1:scovhsp_min=65.1:scovhsp_std=0:scovhsp_sum=65.1:send_avg=152.0:send_max=152.0:send_min=152.0:send_std=0:send_sum=152.0:sstart_avg=43.0:sstart_max=43.0:sstart_min=43.0:sstart_std=0:sstart_sum=43.0])0.264:0.021768[&&NHX:Sample_counter=rhizpot3--1||rhiztom1--3||rhiztom2--1:Type_counter=GTDB--3||capture--5:besthit_avg=85.5:besthit_max=85.5:besthit_min=85.5:besthit_std=0:besthit_sum=85.5:bitscore_avg=175.0:bitscore_max=175.0:bitscore_min=175.0:bitscore_std=0:bitscore_sum=175.0:capture_class_counter=c__Alphaproteobacteria--3||c__Bacilli--1||c__Cyanobacteriia--1:capture_domain_counter=d__Bacteria--5:capture_family_counter=f__Brevibacillaceae--1||f__Caulobacteraceae--3||f__Xenococcaceae--1:capture_genus_counter=g__Brevibacillus_B--1||g__Caulobacter--1||g__Palsa-881--1||g__Phenylobacterium--1||g__Pleurocapsa--1:capture_order_counter=o__Brevibacillales--1||o__Caulobacterales--3||o__Cyanobacteriales--1:capture_phylum_counter=p__Cyanobacteria--1||p__Firmicutes--1||p__Proteobacteria--3:capture_species_counter=s__Brevibacillus_B laterosporus_D--1||s__Caulobacter sp001556515--1||s__Palsa-881 sp018241335--1||s__Phenylobacterium sp001557235--1||s__Pleurocapsa sp012034765--1:evalue_avg=6.03e-57:evalue_max=6.03e-57:evalue_min=6.03e-57:evalue_std=0:evalue_sum=6.03e-57:gapopen_avg=0.0:gapopen_max=0.0:gapopen_min=0.0:gapopen_std=0:gapopen_sum=0.0:gtdb_class_counter=c__Alphaproteobacteria--3:gtdb_domain_counter=d__Bacteria--3:gtdb_family_counter=f__Rhizobiaceae--3:gtdb_genus_counter=g__Rhizobium_A--3:gtdb_order_counter=o__Rhizobiales--3:gtdb_phylum_counter=p__Proteobacteria--3:gtdb_species_counter=s__Rhizobium_A pseudoryzae--1||s__Rhizobium_A rhizoryzae--1||s__Rhizobium_A sp005222835--1:heptad_counter=MCP-36H--8:lbd_counter=:lca_tree=g__Rhizobium_A:length_avg=110.0:length_max=110.0:length_min=110.0:length_std=0:length_sum=110.0:mismatch_avg=16.0:mismatch_max=16.0:mismatch_min=16.0:mismatch_std=0:mismatch_sum=16.0:name=N612354:qcovhsp_avg=99.1:qcovhsp_max=99.1:qcovhsp_min=99.1:qcovhsp_std=0:qcovhsp_sum=99.1:qend_avg=110.0:qend_max=110.0:qend_min=110.0:qend_std=0:qend_sum=110.0:qstart_avg=1.0:qstart_max=1.0:qstart_min=1.0:qstart_std=0:qstart_sum=1.0:ref_name_counter=RS_GCF_007004135.1_protein.faa_NZ_VJMG01000003.1_37@PF00015_full_PFAM.310.479--1:scovhsp_avg=65.1:scovhsp_max=65.1:scovhsp_min=65.1:scovhsp_std=0:scovhsp_sum=65.1:send_avg=152.0:send_max=152.0:send_min=152.0:send_std=0:send_sum=152.0:sstart_avg=43.0:sstart_max=43.0:sstart_min=43.0:sstart_std=0:sstart_sum=43.0])0.852:0.065178[&&NHX:Sample_counter=rhizpot3--1||rhiztom1--3||rhiztom2--1:Type_counter=GTDB--4||capture--5:besthit_avg=85.5:besthit_max=85.5:besthit_min=85.5:besthit_std=0:besthit_sum=85.5:bitscore_avg=175.0:bitscore_max=175.0:bitscore_min=175.0:bitscore_std=0:bitscore_sum=175.0:capture_class_counter=c__Alphaproteobacteria--3||c__Bacilli--1||c__Cyanobacteriia--1:capture_domain_counter=d__Bacteria--5:capture_family_counter=f__Brevibacillaceae--1||f__Caulobacteraceae--3||f__Xenococcaceae--1:capture_genus_counter=g__Brevibacillus_B--1||g__Caulobacter--1||g__Palsa-881--1||g__Phenylobacterium--1||g__Pleurocapsa--1:capture_order_counter=o__Brevibacillales--1||o__Caulobacterales--3||o__Cyanobacteriales--1:capture_phylum_counter=p__Cyanobacteria--1||p__Firmicutes--1||p__Proteobacteria--3:capture_species_counter=s__Brevibacillus_B laterosporus_D--1||s__Caulobacter sp001556515--1||s__Palsa-881 sp018241335--1||s__Phenylobacterium sp001557235--1||s__Pleurocapsa sp012034765--1:evalue_avg=6.03e-57:evalue_max=6.03e-57:evalue_min=6.03e-57:evalue_std=0:evalue_sum=6.03e-57:gapopen_avg=0.0:gapopen_max=0.0:gapopen_min=0.0:gapopen_std=0:gapopen_sum=0.0:gtdb_class_counter=c__Alphaproteobacteria--4:gtdb_domain_counter=d__Bacteria--4:gtdb_family_counter=f__Rhizobiaceae--4:gtdb_genus_counter=g__Rhizobium_A--4:gtdb_order_counter=o__Rhizobiales--4:gtdb_phylum_counter=p__Proteobacteria--4:gtdb_species_counter=s__Rhizobium_A pseudoryzae--1||s__Rhizobium_A rhizoryzae--1||s__Rhizobium_A sp005222835--1||s__Rhizobium_A sp005222845--1:heptad_counter=MCP-36H--9:lbd_counter=:lca_tree=g__Rhizobium_A:length_avg=110.0:length_max=110.0:length_min=110.0:length_std=0:length_sum=110.0:mismatch_avg=16.0:mismatch_max=16.0:mismatch_min=16.0:mismatch_std=0:mismatch_sum=16.0:name=N612355:qcovhsp_avg=99.1:qcovhsp_max=99.1:qcovhsp_min=99.1:qcovhsp_std=0:qcovhsp_sum=99.1:qend_avg=110.0:qend_max=110.0:qend_min=110.0:qend_std=0:qend_sum=110.0:qstart_avg=1.0:qstart_max=1.0:qstart_min=1.0:qstart_std=0:qstart_sum=1.0:ref_name_counter=RS_GCF_007004135.1_protein.faa_NZ_VJMG01000003.1_37@PF00015_full_PFAM.310.479--1:scovhsp_avg=65.1:scovhsp_max=65.1:scovhsp_min=65.1:scovhsp_std=0:scovhsp_sum=65.1:send_avg=152.0:send_max=152.0:send_min=152.0:send_std=0:send_sum=152.0:sstart_avg=43.0:sstart_max=43.0:sstart_min=43.0:sstart_std=0:sstart_sum=43.0])0.877:0.0502597[&&NHX:Sample_counter=rhizpot3--1||rhiztom1--3||rhiztom2--1:Type_counter=GTDB--6||capture--5:besthit_avg=85.5:besthit_max=85.5:besthit_min=85.5:besthit_std=0:besthit_sum=85.5:bitscore_avg=175.0:bitscore_max=175.0:bitscore_min=175.0:bitscore_std=0:bitscore_sum=175.0:capture_class_counter=c__Alphaproteobacteria--3||c__Bacilli--1||c__Cyanobacteriia--1:capture_domain_counter=d__Bacteria--5:capture_family_counter=f__Brevibacillaceae--1||f__Caulobacteraceae--3||f__Xenococcaceae--1:capture_genus_counter=g__Brevibacillus_B--1||g__Caulobacter--1||g__Palsa-881--1||g__Phenylobacterium--1||g__Pleurocapsa--1:capture_order_counter=o__Brevibacillales--1||o__Caulobacterales--3||o__Cyanobacteriales--1:capture_phylum_counter=p__Cyanobacteria--1||p__Firmicutes--1||p__Proteobacteria--3:capture_species_counter=s__Brevibacillus_B laterosporus_D--1||s__Caulobacter sp001556515--1||s__Palsa-881 sp018241335--1||s__Phenylobacterium sp001557235--1||s__Pleurocapsa sp012034765--1:evalue_avg=6.03e-57:evalue_max=6.03e-57:evalue_min=6.03e-57:evalue_std=0:evalue_sum=6.03e-57:gapopen_avg=0.0:gapopen_max=0.0:gapopen_min=0.0:gapopen_std=0:gapopen_sum=0.0:gtdb_class_counter=c__Alphaproteobacteria--6:gtdb_domain_counter=d__Bacteria--6:gtdb_family_counter=f__Rhizobiaceae--6:gtdb_genus_counter=g__Rhizobium_A--6:gtdb_order_counter=o__Rhizobiales--6:gtdb_phylum_counter=p__Proteobacteria--6:gtdb_species_counter=s__Rhizobium_A pseudoryzae--1||s__Rhizobium_A rhizoryzae--1||s__Rhizobium_A sp005222835--1||s__Rhizobium_A sp005222845--1||s__Rhizobium_A sp018760785--1||s__Rhizobium_A straminoryzae--1:heptad_counter=MCP-36H--11:lbd_counter=:lca_tree=g__Rhizobium_A:length_avg=110.0:length_max=110.0:length_min=110.0:length_std=0:length_sum=110.0:mismatch_avg=16.0:mismatch_max=16.0:mismatch_min=16.0:mismatch_std=0:mismatch_sum=16.0:name=N612356:qcovhsp_avg=99.1:qcovhsp_max=99.1:qcovhsp_min=99.1:qcovhsp_std=0:qcovhsp_sum=99.1:qend_avg=110.0:qend_max=110.0:qend_min=110.0:qend_std=0:qend_sum=110.0:qstart_avg=1.0:qstart_max=1.0:qstart_min=1.0:qstart_std=0:qstart_sum=1.0:ref_name_counter=RS_GCF_007004135.1_protein.faa_NZ_VJMG01000003.1_37@PF00015_full_PFAM.310.479--1:scovhsp_avg=65.1:scovhsp_max=65.1:scovhsp_min=65.1:scovhsp_std=0:scovhsp_sum=65.1:send_avg=152.0:send_max=152.0:send_min=152.0:send_std=0:send_sum=152.0:sstart_avg=43.0:sstart_max=43.0:sstart_min=43.0:sstart_std=0:sstart_sum=43.0])0.974:0.0919369[&&NHX:Sample_counter=rhizpot3--1||rhiztom1--3||rhiztom2--1:Type_counter=GTDB--7||capture--5:besthit_avg=85.5:besthit_max=85.5:besthit_min=85.5:besthit_std=0:besthit_sum=85.5:bitscore_avg=175.0:bitscore_max=175.0:bitscore_min=175.0:bitscore_std=0:bitscore_sum=175.0:capture_class_counter=c__Alphaproteobacteria--3||c__Bacilli--1||c__Cyanobacteriia--1:capture_domain_counter=d__Bacteria--5:capture_family_counter=f__Brevibacillaceae--1||f__Caulobacteraceae--3||f__Xenococcaceae--1:capture_genus_counter=g__Brevibacillus_B--1||g__Caulobacter--1||g__Palsa-881--1||g__Phenylobacterium--1||g__Pleurocapsa--1:capture_order_counter=o__Brevibacillales--1||o__Caulobacterales--3||o__Cyanobacteriales--1:capture_phylum_counter=p__Cyanobacteria--1||p__Firmicutes--1||p__Proteobacteria--3:capture_species_counter=s__Brevibacillus_B laterosporus_D--1||s__Caulobacter sp001556515--1||s__Palsa-881 sp018241335--1||s__Phenylobacterium sp001557235--1||s__Pleurocapsa sp012034765--1:evalue_avg=6.03e-57:evalue_max=6.03e-57:evalue_min=6.03e-57:evalue_std=0:evalue_sum=6.03e-57:gapopen_avg=0.0:gapopen_max=0.0:gapopen_min=0.0:gapopen_std=0:gapopen_sum=0.0:gtdb_class_counter=c__Alphaproteobacteria--7:gtdb_domain_counter=d__Bacteria--7:gtdb_family_counter=f__Rhizobiaceae--7:gtdb_genus_counter=g__Rhizobium_A--7:gtdb_order_counter=o__Rhizobiales--7:gtdb_phylum_counter=p__Proteobacteria--7:gtdb_species_counter=s__Rhizobium_A galegae_A--1||s__Rhizobium_A pseudoryzae--1||s__Rhizobium_A rhizoryzae--1||s__Rhizobium_A sp005222835--1||s__Rhizobium_A sp005222845--1||s__Rhizobium_A sp018760785--1||s__Rhizobium_A straminoryzae--1:heptad_counter=MCP-36H--12:lbd_counter=:lca_tree=g__Rhizobium_A:length_avg=110.0:length_max=110.0:length_min=110.0:length_std=0:length_sum=110.0:mismatch_avg=16.0:mismatch_max=16.0:mismatch_min=16.0:mismatch_std=0:mismatch_sum=16.0:name=N612357:qcovhsp_avg=99.1:qcovhsp_max=99.1:qcovhsp_min=99.1:qcovhsp_std=0:qcovhsp_sum=99.1:qend_avg=110.0:qend_max=110.0:qend_min=110.0:qend_std=0:qend_sum=110.0:qstart_avg=1.0:qstart_max=1.0:qstart_min=1.0:qstart_std=0:qstart_sum=1.0:ref_name_counter=RS_GCF_007004135.1_protein.faa_NZ_VJMG01000003.1_37@PF00015_full_PFAM.310.479--1:scovhsp_avg=65.1:scovhsp_max=65.1:scovhsp_min=65.1:scovhsp_std=0:scovhsp_sum=65.1:send_avg=152.0:send_max=152.0:send_min=152.0:send_std=0:send_sum=152.0:sstart_avg=43.0:sstart_max=43.0:sstart_min=43.0:sstart_std=0:sstart_sum=43.0],(((((e1f6efa4-ec15-4e99-b2e6-27588c51bb16_4@MCPsignal.20.77:0.326771[&&NHX:Sample=rhiztom1:Type=capture:capture_class=c__Syntrophobacteria:capture_domain=d__Bacteria:capture_family=f__DSM-9756:capture_genus=g__Desulfacinum:capture_order=o__Syntrophobacterales:capture_phylum=p__Desulfobacterota:capture_species=s__Desulfacinum infernum:heptad=MCP-36H],(6e75d7d2-d0db-433d-bc71-dc91a0b6fc83_2@MCPsignal.69.113:0.227758[&&NHX:Sample=rhizpot1:Type=capture:capture_class=c__Desulfuromonadia:capture_domain=d__Bacteria:capture_family=f__Pseudopelobacteraceae:capture_genus=g__JACRCG01:capture_order=o__Geobacterales:capture_phylum=p__Desulfobacterota:capture_species=s__JACRCG01 sp903930585:heptad=MCP-36H],(RS_GCF_002750855.1_protein.faa_NZ_NWUC01000001.1_96@PF00015_full_PFAM.153.387:0.716058[&&NHX:Type=GTDB:gtdb_class=c__Alphaproteobacteria:gtdb_domain=d__Bacteria:gtdb_family=f__Rhizobiaceae:gtdb_genus=g__Georhizobium:gtdb_order=o__Rhizobiales:gtdb_phylum=p__Proteobacteria:gtdb_species=s__Georhizobium haloflavum:heptad=MCP-36H:species=d__Bacteria_p__Proteobacteria_c__Alphaproteobacteria_o__Rhizobiales_f__Rhizobiaceae_g__Georhizobium_s__Georhizobium haloflavum],cc2cca75-0a95-4763-917d-1e353d67214b_4@MCPsignal.207.267:5e-09[&&NHX:Sample=rhiztom1:Type=capture:capture_class=c__Alphaproteobacteria:capture_domain=d__Bacteria:capture_family=f__Rhizobiaceae:capture_genus=g__Shinella:capture_order=o__Rhizobiales:capture_phylum=p__Proteobacteria:capture_species=s__Shinella sp001262505:heptad=MCP-36H])0.071:0.0404834[&&NHX:Sample_counter=rhiztom1--1:Type_counter=GTDB--1||capture--1:capture_class_counter=c__Alphaproteobacteria--1:capture_domain_counter=d__Bacteria--1:capture_family_counter=f__Rhizobiaceae--1:capture_genus_counter=g__Shinella--1:capture_order_counter=o__Rhizobiales--1:capture_phylum_counter=p__Proteobacteria--1:capture_species_counter=s__Shinella sp001262505--1:gtdb_class_counter=c__Alphaproteobacteria--1:gtdb_domain_counter=d__Bacteria--1:gtdb_family_counter=f__Rhizobiaceae--1:gtdb_genus_counter=g__Georhizobium--1:gtdb_order_counter=o__Rhizobiales--1:gtdb_phylum_counter=p__Proteobacteria--1:gtdb_species_counter=s__Georhizobium haloflavum--1:heptad_counter=MCP-36H--2:lbd_counter=:lca_tree=s__Georhizobium haloflavum:name=N612362:ref_name_counter=])0.5:0.141322[&&NHX:Sample_counter=rhizpot1--1||rhiztom1--1:Type_counter=GTDB--1||capture--2:capture_class_counter=c__Alphaproteobacteria--1||c__Desulfuromonadia--1:capture_domain_counter=d__Bacteria--2:capture_family_counter=f__Pseudopelobacteraceae--1||f__Rhizobiaceae--1:capture_genus_counter=g__JACRCG01--1||g__Shinella--1:capture_order_counter=o__Geobacterales--1||o__Rhizobiales--1:capture_phylum_counter=p__Desulfobacterota--1||p__Proteobacteria--1:capture_species_counter=s__JACRCG01 sp903930585--1||s__Shinella sp001262505--1:gtdb_class_counter=c__Alphaproteobacteria--1:gtdb_domain_counter=d__Bacteria--1:gtdb_family_counter=f__Rhizobiaceae--1:gtdb_genus_counter=g__Georhizobium--1:gtdb_order_counter=o__Rhizobiales--1:gtdb_phylum_counter=p__Proteobacteria--1:gtdb_species_counter=s__Georhizobium haloflavum--1:heptad_counter=MCP-36H--3:lbd_counter=:lca_tree=s__Georhizobium haloflavum:name=N612363:ref_name_counter=])0.561:0.0072506[&&NHX:Sample_counter=rhizpot1--1||rhiztom1--2:Type_counter=GTDB--1||capture--3:capture_class_counter=c__Alphaproteobacteria--1||c__Desulfuromonadia--1||c__Syntrophobacteria--1:capture_domain_counter=d__Bacteria--3:capture_family_counter=f__DSM-9756--1||f__Pseudopelobacteraceae--1||f__Rhizobiaceae--1:capture_genus_counter=g__Desulfacinum--1||g__JACRCG01--1||g__Shinella--1:capture_order_counter=o__Geobacterales--1||o__Rhizobiales--1||o__Syntrophobacterales--1:capture_phylum_counter=p__Desulfobacterota--2||p__Proteobacteria--1:capture_species_counter=s__Desulfacinum infernum--1||s__JACRCG01 sp903930585--1||s__Shinella sp001262505--1:gtdb_class_counter=c__Alphaproteobacteria--1:gtdb_domain_counter=d__Bacteria--1:gtdb_family_counter=f__Rhizobiaceae--1:gtdb_genus_counter=g__Georhizobium--1:gtdb_order_counter=o__Rhizobiales--1:gtdb_phylum_counter=p__Proteobacteria--1:gtdb_species_counter=s__Georhizobium haloflavum--1:heptad_counter=MCP-36H--4:lbd_counter=:lca_tree=s__Georhizobium haloflavum:name=N612364:ref_name_counter=],94e324c2-5762-5f94-9d14-5cc6bb9533cd_3@MCPsignal.1.62:5e-09[&&NHX:Sample=rhiztom3:Type=capture:capture_class=c__Alphaproteobacteria:capture_domain=d__Bacteria:capture_family=f__Rhizobiaceae:capture_genus=g__Sinorhizobium:capture_order=o__Rhizobiales:capture_phylum=p__Proteobacteria:capture_species=s__Sinorhizobium saheli:heptad=MCP-36H])0:5e-09[&&NHX:Sample_counter=rhizpot1--1||rhiztom1--2||rhiztom3--1:Type_counter=GTDB--1||capture--4:capture_class_counter=c__Alphaproteobacteria--2||c__Desulfuromonadia--1||c__Syntrophobacteria--1:capture_domain_counter=d__Bacteria--4:capture_family_counter=f__DSM-9756--1||f__Pseudopelobacteraceae--1||f__Rhizobiaceae--2:capture_genus_counter=g__Desulfacinum--1||g__JACRCG01--1||g__Shinella--1||g__Sinorhizobium--1:capture_order_counter=o__Geobacterales--1||o__Rhizobiales--2||o__Syntrophobacterales--1:capture_phylum_counter=p__Desulfobacterota--2||p__Proteobacteria--2:capture_species_counter=s__Desulfacinum infernum--1||s__JACRCG01 sp903930585--1||s__Shinella sp001262505--1||s__Sinorhizobium saheli--1:gtdb_class_counter=c__Alphaproteobacteria--1:gtdb_domain_counter=d__Bacteria--1:gtdb_family_counter=f__Rhizobiaceae--1:gtdb_genus_counter=g__Georhizobium--1:gtdb_order_counter=o__Rhizobiales--1:gtdb_phylum_counter=p__Proteobacteria--1:gtdb_species_counter=s__Georhizobium haloflavum--1:heptad_counter=MCP-36H--5:lbd_counter=:lca_tree=s__Georhizobium haloflavum:name=N612366:ref_name_counter=],83ab7664-78d2-50e5-82eb-582b2bbc63f6_3@MCPsignal.44.107:5e-09[&&NHX:Sample=rhiztom3:Type=capture:capture_class=c__Alphaproteobacteria:capture_domain=d__Bacteria:capture_family=f__Rhizobiaceae:capture_genus=g__Sinorhizobium:capture_order=o__Rhizobiales:capture_phylum=p__Proteobacteria:capture_species=s__Sinorhizobium saheli:heptad=MCP-36H])0:6e-09[&&NHX:Sample_counter=rhizpot1--1||rhiztom1--2||rhiztom3--2:Type_counter=GTDB--1||capture--5:capture_class_counter=c__Alphaproteobacteria--3||c__Desulfuromonadia--1||c__Syntrophobacteria--1:capture_domain_counter=d__Bacteria--5:capture_family_counter=f__DSM-9756--1||f__Pseudopelobacteraceae--1||f__Rhizobiaceae--3:capture_genus_counter=g__Desulfacinum--1||g__JACRCG01--1||g__Shinella--1||g__Sinorhizobium--2:capture_order_counter=o__Geobacterales--1||o__Rhizobiales--3||o__Syntrophobacterales--1:capture_phylum_counter=p__Desulfobacterota--2||p__Proteobacteria--3:capture_species_counter=s__Desulfacinum infernum--1||s__JACRCG01 sp903930585--1||s__Shinella sp001262505--1||s__Sinorhizobium saheli--2:gtdb_class_counter=c__Alphaproteobacteria--1:gtdb_domain_counter=d__Bacteria--1:gtdb_family_counter=f__Rhizobiaceae--1:gtdb_genus_counter=g__Georhizobium--1:gtdb_order_counter=o__Rhizobiales--1:gtdb_phylum_counter=p__Proteobacteria--1:gtdb_species_counter=s__Georhizobium haloflavum--1:heptad_counter=MCP-36H--6:lbd_counter=:lca_tree=s__Georhizobium haloflavum:name=N612368:ref_name_counter=],dd707b37-c27c-488f-9355-c061800837db_2@MCPsignal.50.123:5e-09[&&NHX:Sample=rhiztom3:Type=capture:capture_class=c__Alphaproteobacteria:capture_domain=d__Bacteria:capture_family=f__Caulobacteraceae:capture_genus=g__Phenylobacterium:capture_order=o__Caulobacterales:capture_phylum=p__Proteobacteria:capture_species=s__Phenylobacterium sp002441055:heptad=MCP-36H])0.804:0.0472834[&&NHX:Sample_counter=rhizpot1--1||rhiztom1--2||rhiztom3--3:Type_counter=GTDB--1||capture--6:capture_class_counter=c__Alphaproteobacteria--4||c__Desulfuromonadia--1||c__Syntrophobacteria--1:capture_domain_counter=d__Bacteria--6:capture_family_counter=f__Caulobacteraceae--1||f__DSM-9756--1||f__Pseudopelobacteraceae--1||f__Rhizobiaceae--3:capture_genus_counter=g__Desulfacinum--1||g__JACRCG01--1||g__Phenylobacterium--1||g__Shinella--1||g__Sinorhizobium--2:capture_order_counter=o__Caulobacterales--1||o__Geobacterales--1||o__Rhizobiales--3||o__Syntrophobacterales--1:capture_phylum_counter=p__Desulfobacterota--2||p__Proteobacteria--4:capture_species_counter=s__Desulfacinum infernum--1||s__JACRCG01 sp903930585--1||s__Phenylobacterium sp002441055--1||s__Shinella sp001262505--1||s__Sinorhizobium saheli--2:gtdb_class_counter=c__Alphaproteobacteria--1:gtdb_domain_counter=d__Bacteria--1:gtdb_family_counter=f__Rhizobiaceae--1:gtdb_genus_counter=g__Georhizobium--1:gtdb_order_counter=o__Rhizobiales--1:gtdb_phylum_counter=p__Proteobacteria--1:gtdb_species_counter=s__Georhizobium haloflavum--1:heptad_counter=MCP-36H--7:lbd_counter=:lca_tree=s__Georhizobium haloflavum:name=N612370:ref_name_counter=],((RS_GCF_014841565.1_protein.faa_NZ_JACYUD010000001.1_607@PF00015_full_PFAM.299.453:1.4e-08[&&NHX:Type=GTDB:gtdb_class=c__Alphaproteobacteria:gtdb_domain=d__Bacteria:gtdb_family=f__Rhizobiaceae:gtdb_genus=g__CFBP-8762:gtdb_order=o__Rhizobiales:gtdb_phylum=p__Proteobacteria:gtdb_species=s__CFBP-8762 sp014841565:heptad=MCP-36H:species=d__Bacteria_p__Proteobacteria_c__Alphaproteobacteria_o__Rhizobiales_f__Rhizobiaceae_g__CFBP-8762_s__CFBP-8762 sp014841565],779c2466-2a26-413d-8459-59f148e02d36_2@MCPsignal.40.115:0.0334321[&&NHX:Sample=rhizpot3:Type=capture:capture_class=c__Alphaproteobacteria:capture_domain=d__Bacteria:capture_family=f__Caulobacteraceae:capture_genus=g__Palsa-881:capture_order=o__Caulobacterales:capture_phylum=p__Proteobacteria:capture_species=s__Palsa-881 sp018241335:heptad=MCP-36H])0.913:0.0969598[&&NHX:Sample_counter=rhizpot3--1:Type_counter=GTDB--1||capture--1:capture_class_counter=c__Alphaproteobacteria--1:capture_domain_counter=d__Bacteria--1:capture_family_counter=f__Caulobacteraceae--1:capture_genus_counter=g__Palsa-881--1:capture_order_counter=o__Caulobacterales--1:capture_phylum_counter=p__Proteobacteria--1:capture_species_counter=s__Palsa-881 sp018241335--1:gtdb_class_counter=c__Alphaproteobacteria--1:gtdb_domain_counter=d__Bacteria--1:gtdb_family_counter=f__Rhizobiaceae--1:gtdb_genus_counter=g__CFBP-8762--1:gtdb_order_counter=o__Rhizobiales--1:gtdb_phylum_counter=p__Proteobacteria--1:gtdb_species_counter=s__CFBP-8762 sp014841565--1:heptad_counter=MCP-36H--2:lbd_counter=:lca_tree=s__CFBP-8762 sp014841565:name=N612373:ref_name_counter=],02456f55-5946-4157-90ee-e68884265254_6@MCPsignal.77.207:0.0109155[&&NHX:Sample=rhiztom2:Type=capture:besthit=92.2:bitscore=212.0:capture_class=c__Alphaproteobacteria:capture_domain=d__Bacteria:capture_family=f__Caulobacteraceae:capture_genus=g__Phenylobacterium:capture_order=o__Caulobacterales:capture_phylum=p__Proteobacteria:capture_species=s__Phenylobacterium sp001557235:evalue=1.37e-71:gapopen=0.0:heptad=MCP-36H:length=128.0:mismatch=10.0:qcovhsp=98.5:qend=130.0:qstart=3.0:ref_name=RS_GCF_014841565.1_protein.faa_NZ_JACYUD010000001.1_607@PF00015_full_PFAM.299.453:scovhsp=83.1:send=136.0:sstart=9.0])0.833:0.0404043[&&NHX:Sample_counter=rhizpot3--1||rhiztom2--1:Type_counter=GTDB--1||capture--2:besthit_avg=92.2:besthit_max=92.2:besthit_min=92.2:besthit_std=0:besthit_sum=92.2:bitscore_avg=212.0:bitscore_max=212.0:bitscore_min=212.0:bitscore_std=0:bitscore_sum=212.0:capture_class_counter=c__Alphaproteobacteria--2:capture_domain_counter=d__Bacteria--2:capture_family_counter=f__Caulobacteraceae--2:capture_genus_counter=g__Palsa-881--1||g__Phenylobacterium--1:capture_order_counter=o__Caulobacterales--2:capture_phylum_counter=p__Proteobacteria--2:capture_species_counter=s__Palsa-881 sp018241335--1||s__Phenylobacterium sp001557235--1:evalue_avg=1.37e-71:evalue_max=1.37e-71:evalue_min=1.37e-71:evalue_std=0:evalue_sum=1.37e-71:gapopen_avg=0.0:gapopen_max=0.0:gapopen_min=0.0:gapopen_std=0:gapopen_sum=0.0:gtdb_class_counter=c__Alphaproteobacteria--1:gtdb_domain_counter=d__Bacteria--1:gtdb_family_counter=f__Rhizobiaceae--1:gtdb_genus_counter=g__CFBP-8762--1:gtdb_order_counter=o__Rhizobiales--1:gtdb_phylum_counter=p__Proteobacteria--1:gtdb_species_counter=s__CFBP-8762 sp014841565--1:heptad_counter=MCP-36H--3:lbd_counter=:lca_tree=s__CFBP-8762 sp014841565:length_avg=128.0:length_max=128.0:length_min=128.0:length_std=0:length_sum=128.0:mismatch_avg=10.0:mismatch_max=10.0:mismatch_min=10.0:mismatch_std=0:mismatch_sum=10.0:name=N612375:qcovhsp_avg=98.5:qcovhsp_max=98.5:qcovhsp_min=98.5:qcovhsp_std=0:qcovhsp_sum=98.5:qend_avg=130.0:qend_max=130.0:qend_min=130.0:qend_std=0:qend_sum=130.0:qstart_avg=3.0:qstart_max=3.0:qstart_min=3.0:qstart_std=0:qstart_sum=3.0:ref_name_counter=RS_GCF_014841565.1_protein.faa_NZ_JACYUD010000001.1_607@PF00015_full_PFAM.299.453--1:scovhsp_avg=83.1:scovhsp_max=83.1:scovhsp_min=83.1:scovhsp_std=0:scovhsp_sum=83.1:send_avg=136.0:send_max=136.0:send_min=136.0:send_std=0:send_sum=136.0:sstart_avg=9.0:sstart_max=9.0:sstart_min=9.0:sstart_std=0:sstart_sum=9.0])0.82:0.0328405[&&NHX:Sample_counter=rhizpot1--1||rhizpot3--1||rhiztom1--2||rhiztom2--1||rhiztom3--3:Type_counter=GTDB--2||capture--8:besthit_avg=92.2:besthit_max=92.2:besthit_min=92.2:besthit_std=0:besthit_sum=92.2:bitscore_avg=212.0:bitscore_max=212.0:bitscore_min=212.0:bitscore_std=0:bitscore_sum=212.0:capture_class_counter=c__Alphaproteobacteria--6||c__Desulfuromonadia--1||c__Syntrophobacteria--1:capture_domain_counter=d__Bacteria--8:capture_family_counter=f__Caulobacteraceae--3||f__DSM-9756--1||f__Pseudopelobacteraceae--1||f__Rhizobiaceae--3:capture_genus_counter=g__Desulfacinum--1||g__JACRCG01--1||g__Palsa-881--1||g__Phenylobacterium--2||g__Shinella--1||g__Sinorhizobium--2:capture_order_counter=o__Caulobacterales--3||o__Geobacterales--1||o__Rhizobiales--3||o__Syntrophobacterales--1:capture_phylum_counter=p__Desulfobacterota--2||p__Proteobacteria--6:capture_species_counter=s__Desulfacinum infernum--1||s__JACRCG01 sp903930585--1||s__Palsa-881 sp018241335--1||s__Phenylobacterium sp001557235--1||s__Phenylobacterium sp002441055--1||s__Shinella sp001262505--1||s__Sinorhizobium saheli--2:evalue_avg=1.37e-71:evalue_max=1.37e-71:evalue_min=1.37e-71:evalue_std=0:evalue_sum=1.37e-71:gapopen_avg=0.0:gapopen_max=0.0:gapopen_min=0.0:gapopen_std=0:gapopen_sum=0.0:gtdb_class_counter=c__Alphaproteobacteria--2:gtdb_domain_counter=d__Bacteria--2:gtdb_family_counter=f__Rhizobiaceae--2:gtdb_genus_counter=g__CFBP-8762--1||g__Georhizobium--1:gtdb_order_counter=o__Rhizobiales--2:gtdb_phylum_counter=p__Proteobacteria--2:gtdb_species_counter=s__CFBP-8762 sp014841565--1||s__Georhizobium haloflavum--1:heptad_counter=MCP-36H--10:lbd_counter=:lca_tree=f__Rhizobiaceae:length_avg=128.0:length_max=128.0:length_min=128.0:length_std=0:length_sum=128.0:mismatch_avg=10.0:mismatch_max=10.0:mismatch_min=10.0:mismatch_std=0:mismatch_sum=10.0:name=N612376:qcovhsp_avg=98.5:qcovhsp_max=98.5:qcovhsp_min=98.5:qcovhsp_std=0:qcovhsp_sum=98.5:qend_avg=130.0:qend_max=130.0:qend_min=130.0:qend_std=0:qend_sum=130.0:qstart_avg=3.0:qstart_max=3.0:qstart_min=3.0:qstart_std=0:qstart_sum=3.0:ref_name_counter=RS_GCF_014841565.1_protein.faa_NZ_JACYUD010000001.1_607@PF00015_full_PFAM.299.453--1:scovhsp_avg=83.1:scovhsp_max=83.1:scovhsp_min=83.1:scovhsp_std=0:scovhsp_sum=83.1:send_avg=136.0:send_max=136.0:send_min=136.0:send_std=0:send_sum=136.0:sstart_avg=9.0:sstart_max=9.0:sstart_min=9.0:sstart_std=0:sstart_sum=9.0])0.923:0.0620946[&&NHX:Sample_counter=rhizpot1--1||rhizpot3--2||rhiztom1--5||rhiztom2--2||rhiztom3--3:Type_counter=GTDB--9||capture--13:besthit_avg=88.85:besthit_max=92.2:besthit_min=85.5:besthit_std=4.737615433949871:besthit_sum=177.7:bitscore_avg=193.5:bitscore_max=212.0:bitscore_min=175.0:bitscore_std=26.16295090390226:bitscore_sum=387.0:capture_class_counter=c__Alphaproteobacteria--9||c__Bacilli--1||c__Cyanobacteriia--1||c__Desulfuromonadia--1||c__Syntrophobacteria--1:capture_domain_counter=d__Bacteria--13:capture_family_counter=f__Brevibacillaceae--1||f__Caulobacteraceae--6||f__DSM-9756--1||f__Pseudopelobacteraceae--1||f__Rhizobiaceae--3||f__Xenococcaceae--1:capture_genus_counter=g__Brevibacillus_B--1||g__Caulobacter--1||g__Desulfacinum--1||g__JACRCG01--1||g__Palsa-881--2||g__Phenylobacterium--3||g__Pleurocapsa--1||g__Shinella--1||g__Sinorhizobium--2:capture_order_counter=o__Brevibacillales--1||o__Caulobacterales--6||o__Cyanobacteriales--1||o__Geobacterales--1||o__Rhizobiales--3||o__Syntrophobacterales--1:capture_phylum_counter=p__Cyanobacteria--1||p__Desulfobacterota--2||p__Firmicutes--1||p__Proteobacteria--9:capture_species_counter=s__Brevibacillus_B laterosporus_D--1||s__Caulobacter sp001556515--1||s__Desulfacinum infernum--1||s__JACRCG01 sp903930585--1||s__Palsa-881 sp018241335--2||s__Phenylobacterium sp001557235--2||s__Phenylobacterium sp002441055--1||s__Pleurocapsa sp012034765--1||s__Shinella sp001262505--1||s__Sinorhizobium saheli--2:evalue_avg=3.015000000000007e-57:evalue_max=6.03e-57:evalue_min=1.37e-71:evalue_std=4.263853890554872e-57:evalue_sum=6.030000000000014e-57:gapopen_avg=0.0:gapopen_max=0.0:gapopen_min=0.0:gapopen_std=0.0:gapopen_sum=0.0:gtdb_class_counter=c__Alphaproteobacteria--9:gtdb_domain_counter=d__Bacteria--9:gtdb_family_counter=f__Rhizobiaceae--9:gtdb_genus_counter=g__CFBP-8762--1||g__Georhizobium--1||g__Rhizobium_A--7:gtdb_order_counter=o__Rhizobiales--9:gtdb_phylum_counter=p__Proteobacteria--9:gtdb_species_counter=s__CFBP-8762 sp014841565--1||s__Georhizobium haloflavum--1||s__Rhizobium_A galegae_A--1||s__Rhizobium_A pseudoryzae--1||s__Rhizobium_A rhizoryzae--1||s__Rhizobium_A sp005222835--1||s__Rhizobium_A sp005222845--1||s__Rhizobium_A sp018760785--1||s__Rhizobium_A straminoryzae--1:heptad_counter=MCP-36H--22:lbd_counter=:lca_tree=f__Rhizobiaceae:length_avg=119.0:length_max=128.0:length_min=110.0:length_std=12.727922061357855:length_sum=238.0:mismatch_avg=13.0:mismatch_max=16.0:mismatch_min=10.0:mismatch_std=4.242640687119285:mismatch_sum=26.0:name=N612377:qcovhsp_avg=98.8:qcovhsp_max=99.1:qcovhsp_min=98.5:qcovhsp_std=0.42426406871192446:qcovhsp_sum=197.6:qend_avg=120.0:qend_max=130.0:qend_min=110.0:qend_std=14.142135623730951:qend_sum=240.0:qstart_avg=2.0:qstart_max=3.0:qstart_min=1.0:qstart_std=1.4142135623730951:qstart_sum=4.0:ref_name_counter=RS_GCF_007004135.1_protein.faa_NZ_VJMG01000003.1_37@PF00015_full_PFAM.310.479--1||RS_GCF_014841565.1_protein.faa_NZ_JACYUD010000001.1_607@PF00015_full_PFAM.299.453--1:scovhsp_avg=74.1:scovhsp_max=83.1:scovhsp_min=65.1:scovhsp_std=12.727922061357855:scovhsp_sum=148.2:send_avg=144.0:send_max=152.0:send_min=136.0:send_std=11.313708498984761:send_sum=288.0:sstart_avg=26.0:sstart_max=43.0:sstart_min=9.0:sstart_std=24.041630560342615:sstart_sum=52.0],(((((((GB_GCA_900466875.1_protein.faa_UBNQ01000010.1_51@PF00015_full_PFAM.267.464:0.00367631[&&NHX:Type=GTDB:gtdb_class=c__Alphaproteobacteria:gtdb_domain=d__Bacteria:gtdb_family=f__Rhizobiaceae:gtdb_genus=g__Neorhizobium:gtdb_order=o__Rhizobiales:gtdb_phylum=p__Proteobacteria:gtdb_species=s__Neorhizobium sp900466875:heptad=MCP-36H:species=d__Bacteria_p__Proteobacteria_c__Alphaproteobacteria_o__Rhizobiales_f__Rhizobiaceae_g__Neorhizobium_s__Neorhizobium sp900466875],((GB_GCA_002376235.1_protein.faa_DFNX01000003.1_711@PF00015_full_PFAM.266.464:0.0183886[&&NHX:Type=GTDB:gtdb_class=c__Alphaproteobacteria:gtdb_domain=d__Bacteria:gtdb_family=f__Rhizobiaceae:gtdb_genus=g__Neorhizobium:gtdb_order=o__Rhizobiales:gtdb_phylum=p__Proteobacteria:gtdb_species=s__Neorhizobium sp002376235:heptad=MCP-36H:species=d__Bacteria_p__Proteobacteria_c__Alphaproteobacteria_o__Rhizobiales_f__Rhizobiaceae_g__Neorhizobium_s__Neorhizobium sp002376235],(GB_GCA_900469445.1_protein.faa_UBXM01000052.1_42@PF00015_full_PFAM.268.474:0.0215987[&&NHX:Type=GTDB:gtdb_class=c__Alphaproteobacteria:gtdb_domain=d__Bacteria:gtdb_family=f__Rhizobiaceae:gtdb_genus=g__Neorhizobium:gtdb_order=o__Rhizobiales:gtdb_phylum=p__Proteobacteria:gtdb_species=s__Neorhizobium sp900469445:heptad=MCP-36H:species=d__Bacteria_p__Proteobacteria_c__Alphaproteobacteria_o__Rhizobiales_f__Rhizobiaceae_g__Neorhizobium_s__Neorhizobium sp900469445],RS_GCF_014201355.1_protein.faa_NZ_JACHEG010000002.1_966@PF00015_full_PFAM.270.467:0.00741262[&&NHX:Type=GTDB:gtdb_class=c__Alphaproteobacteria:gtdb_domain=d__Bacteria:gtdb_family=f__Rhizobiaceae:gtdb_genus=g__Neorhizobium:gtdb_order=o__Rhizobiales:gtdb_phylum=p__Proteobacteria:gtdb_species=s__Neorhizobium wenxiniae:heptad=MCP-36H:species=d__Bacteria_p__Proteobacteria_c__Alphaproteobacteria_o__Rhizobiales_f__Rhizobiaceae_g__Neorhizobium_s__Neorhizobium wenxiniae])0:5e-09[&&NHX:Sample_counter=:Type_counter=GTDB--2:capture_class_counter=:capture_domain_counter=:capture_family_counter=:capture_genus_counter=:capture_order_counter=:capture_phylum_counter=:capture_species_counter=:evoltype=D:gtdb_class_counter=c__Alphaproteobacteria--2:gtdb_domain_counter=d__Bacteria--2:gtdb_family_counter=f__Rhizobiaceae--2:gtdb_genus_counter=g__Neorhizobium--2:gtdb_order_counter=o__Rhizobiales--2:gtdb_phylum_counter=p__Proteobacteria--2:gtdb_species_counter=s__Neorhizobium sp900469445--1||s__Neorhizobium wenxiniae--1:heptad_counter=MCP-36H--2:lbd_counter=:lca=d__Bacteria:lca_tree=g__Neorhizobium:name=N612382:ref_name_counter=])0.827:0.00353841[&&NHX:Sample_counter=:Type_counter=GTDB--3:capture_class_counter=:capture_domain_counter=:capture_family_counter=:capture_genus_counter=:capture_order_counter=:capture_phylum_counter=:capture_species_counter=:evoltype=D:gtdb_class_counter=c__Alphaproteobacteria--3:gtdb_domain_counter=d__Bacteria--3:gtdb_family_counter=f__Rhizobiaceae--3:gtdb_genus_counter=g__Neorhizobium--3:gtdb_order_counter=o__Rhizobiales--3:gtdb_phylum_counter=p__Proteobacteria--3:gtdb_species_counter=s__Neorhizobium sp002376235--1||s__Neorhizobium sp900469445--1||s__Neorhizobium wenxiniae--1:heptad_counter=MCP-36H--3:lbd_counter=:lca=d__Bacteria:lca_tree=g__Neorhizobium:name=N612383:ref_name_counter=],GB_GCA_900472575.1_protein.faa_UCIV01000009.1_43@PF00015_full_PFAM.279.469:0.00380826[&&NHX:Type=GTDB:gtdb_class=c__Alphaproteobacteria:gtdb_domain=d__Bacteria:gtdb_family=f__Rhizobiaceae:gtdb_genus=g__Neorhizobium:gtdb_order=o__Rhizobiales:gtdb_phylum=p__Proteobacteria:gtdb_species=s__Neorhizobium cellulosilyticum:heptad=MCP-36H:species=d__Bacteria_p__Proteobacteria_c__Alphaproteobacteria_o__Rhizobiales_f__Rhizobiaceae_g__Neorhizobium_s__Neorhizobium cellulosilyticum])0.785:0.00362396[&&NHX:Sample_counter=:Type_counter=GTDB--4:capture_class_counter=:capture_domain_counter=:capture_family_counter=:capture_genus_counter=:capture_order_counter=:capture_phylum_counter=:capture_species_counter=:evoltype=D:gtdb_class_counter=c__Alphaproteobacteria--4:gtdb_domain_counter=d__Bacteria--4:gtdb_family_counter=f__Rhizobiaceae--4:gtdb_genus_counter=g__Neorhizobium--4:gtdb_order_counter=o__Rhizobiales--4:gtdb_phylum_counter=p__Proteobacteria--4:gtdb_species_counter=s__Neorhizobium cellulosilyticum--1||s__Neorhizobium sp002376235--1||s__Neorhizobium sp900469445--1||s__Neorhizobium wenxiniae--1:heptad_counter=MCP-36H--4:lbd_counter=:lca=d__Bacteria:lca_tree=g__Neorhizobium:name=N612385:ref_name_counter=])0.768:0.00363812[&&NHX:Sample_counter=:Type_counter=GTDB--5:capture_class_counter=:capture_domain_counter=:capture_family_counter=:capture_genus_counter=:capture_order_counter=:capture_phylum_counter=:capture_species_counter=:evoltype=D:gtdb_class_counter=c__Alphaproteobacteria--5:gtdb_domain_counter=d__Bacteria--5:gtdb_family_counter=f__Rhizobiaceae--5:gtdb_genus_counter=g__Neorhizobium--5:gtdb_order_counter=o__Rhizobiales--5:gtdb_phylum_counter=p__Proteobacteria--5:gtdb_species_counter=s__Neorhizobium cellulosilyticum--1||s__Neorhizobium sp002376235--1||s__Neorhizobium sp900466875--1||s__Neorhizobium sp900469445--1||s__Neorhizobium wenxiniae--1:heptad_counter=MCP-36H--5:lbd_counter=:lca=d__Bacteria:lca_tree=g__Neorhizobium:name=N612386:ref_name_counter=],(cc7c9040-716b-496d-bc79-ee49eb3e4e57_6@MCPsignal.537.684:0.00533935[&&NHX:Sample=rhizpot1:Type=capture:besthit=93.2:bitscore=194.0:capture_class=c__Desulfobulbia:capture_domain=d__Bacteria:capture_family=f__Desulfurivibrionaceae:capture_genus=g__UBA2262:capture_order=o__Desulfobulbales:capture_phylum=p__Desulfobacterota:capture_species=s__UBA2262 sp018829945:evalue=2.05e-63:gapopen=0.0:heptad=MCP-36H:length=147.0:mismatch=10.0:qcovhsp=100.0:qend=147.0:qstart=1.0:ref_name=GB_GCA_900469445.1_protein.faa_UBXM01000052.1_42@PF00015_full_PFAM.268.474:scovhsp=71.4:send=184.0:sstart=38.0],RS_GCF_006335145.1_protein.faa_NZ_VDMN01000001.1_1568@PF00015_full_PFAM.268.467:0.00957027[&&NHX:Type=GTDB:gtdb_class=c__Alphaproteobacteria:gtdb_domain=d__Bacteria:gtdb_family=f__Rhizobiaceae:gtdb_genus=g__Neorhizobium:gtdb_order=o__Rhizobiales:gtdb_phylum=p__Proteobacteria:gtdb_species=s__Neorhizobium smilacinae:heptad=MCP-36H:species=d__Bacteria_p__Proteobacteria_c__Alphaproteobacteria_o__Rhizobiales_f__Rhizobiaceae_g__Neorhizobium_s__Neorhizobium smilacinae])0.754:0.00503788[&&NHX:Sample_counter=rhizpot1--1:Type_counter=GTDB--1||capture--1:besthit_avg=93.2:besthit_max=93.2:besthit_min=93.2:besthit_std=0:besthit_sum=93.2:bitscore_avg=194.0:bitscore_max=194.0:bitscore_min=194.0:bitscore_std=0:bitscore_sum=194.0:capture_class_counter=c__Desulfobulbia--1:capture_domain_counter=d__Bacteria--1:capture_family_counter=f__Desulfurivibrionaceae--1:capture_genus_counter=g__UBA2262--1:capture_order_counter=o__Desulfobulbales--1:capture_phylum_counter=p__Desulfobacterota--1:capture_species_counter=s__UBA2262 sp018829945--1:evalue_avg=2.05e-63:evalue_max=2.05e-63:evalue_min=2.05e-63:evalue_std=0:evalue_sum=2.05e-63:gapopen_avg=0.0:gapopen_max=0.0:gapopen_min=0.0:gapopen_std=0:gapopen_sum=0.0:gtdb_class_counter=c__Alphaproteobacteria--1:gtdb_domain_counter=d__Bacteria--1:gtdb_family_counter=f__Rhizobiaceae--1:gtdb_genus_counter=g__Neorhizobium--1:gtdb_order_counter=o__Rhizobiales--1:gtdb_phylum_counter=p__Proteobacteria--1:gtdb_species_counter=s__Neorhizobium smilacinae--1:heptad_counter=MCP-36H--2:lbd_counter=:lca_tree=s__Neorhizobium smilacinae:length_avg=147.0:length_max=147.0:length_min=147.0:length_std=0:length_sum=147.0:mismatch_avg=10.0:mismatch_max=10.0:mismatch_min=10.0:mismatch_std=0:mismatch_sum=10.0:name=N612389:qcovhsp_avg=100.0:qcovhsp_max=100.0:qcovhsp_min=100.0:qcovhsp_std=0:qcovhsp_sum=100.0:qend_avg=147.0:qend_max=147.0:qend_min=147.0:qend_std=0:qend_sum=147.0:qstart_avg=1.0:qstart_max=1.0:qstart_min=1.0:qstart_std=0:qstart_sum=1.0:ref_name_counter=GB_GCA_900469445.1_protein.faa_UBXM01000052.1_42@PF00015_full_PFAM.268.474--1:scovhsp_avg=71.4:scovhsp_max=71.4:scovhsp_min=71.4:scovhsp_std=0:scovhsp_sum=71.4:send_avg=184.0:send_max=184.0:send_min=184.0:send_std=0:send_sum=184.0:sstart_avg=38.0:sstart_max=38.0:sstart_min=38.0:sstart_std=0:sstart_sum=38.0])0.798:0.0310345[&&NHX:Sample_counter=rhizpot1--1:Type_counter=GTDB--6||capture--1:besthit_avg=93.2:besthit_max=93.2:besthit_min=93.2:besthit_std=0:besthit_sum=93.2:bitscore_avg=194.0:bitscore_max=194.0:bitscore_min=194.0:bitscore_std=0:bitscore_sum=194.0:capture_class_counter=c__Desulfobulbia--1:capture_domain_counter=d__Bacteria--1:capture_family_counter=f__Desulfurivibrionaceae--1:capture_genus_counter=g__UBA2262--1:capture_order_counter=o__Desulfobulbales--1:capture_phylum_counter=p__Desulfobacterota--1:capture_species_counter=s__UBA2262 sp018829945--1:evalue_avg=2.05e-63:evalue_max=2.05e-63:evalue_min=2.05e-63:evalue_std=0:evalue_sum=2.05e-63:gapopen_avg=0.0:gapopen_max=0.0:gapopen_min=0.0:gapopen_std=0:gapopen_sum=0.0:gtdb_class_counter=c__Alphaproteobacteria--6:gtdb_domain_counter=d__Bacteria--6:gtdb_family_counter=f__Rhizobiaceae--6:gtdb_genus_counter=g__Neorhizobium--6:gtdb_order_counter=o__Rhizobiales--6:gtdb_phylum_counter=p__Proteobacteria--6:gtdb_species_counter=s__Neorhizobium cellulosilyticum--1||s__Neorhizobium smilacinae--1||s__Neorhizobium sp002376235--1||s__Neorhizobium sp900466875--1||s__Neorhizobium sp900469445--1||s__Neorhizobium wenxiniae--1:heptad_counter=MCP-36H--7:lbd_counter=:lca_tree=g__Neorhizobium:length_avg=147.0:length_max=147.0:length_min=147.0:length_std=0:length_sum=147.0:mismatch_avg=10.0:mismatch_max=10.0:mismatch_min=10.0:mismatch_std=0:mismatch_sum=10.0:name=N612390:qcovhsp_avg=100.0:qcovhsp_max=100.0:qcovhsp_min=100.0:qcovhsp_std=0:qcovhsp_sum=100.0:qend_avg=147.0:qend_max=147.0:qend_min=147.0:qend_std=0:qend_sum=147.0:qstart_avg=1.0:qstart_max=1.0:qstart_min=1.0:qstart_std=0:qstart_sum=1.0:ref_name_counter=GB_GCA_900469445.1_protein.faa_UBXM01000052.1_42@PF00015_full_PFAM.268.474--1:scovhsp_avg=71.4:scovhsp_max=71.4:scovhsp_min=71.4:scovhsp_std=0:scovhsp_sum=71.4:send_avg=184.0:send_max=184.0:send_min=184.0:send_std=0:send_sum=184.0:sstart_avg=38.0:sstart_max=38.0:sstart_min=38.0:sstart_std=0:sstart_sum=38.0],(RS_GCF_900111905.1_protein.faa_NZ_FOKM01000003.1_538@PF00015_full_PFAM.263.464:0.0502506[&&NHX:Type=GTDB:gtdb_class=c__Alphaproteobacteria:gtdb_domain=d__Bacteria:gtdb_family=f__Rhizobiaceae:gtdb_genus=g__Neorhizobium:gtdb_order=o__Rhizobiales:gtdb_phylum=p__Proteobacteria:gtdb_species=s__Neorhizobium sp900111905:heptad=MCP-36H:species=d__Bacteria_p__Proteobacteria_c__Alphaproteobacteria_o__Rhizobiales_f__Rhizobiaceae_g__Neorhizobium_s__Neorhizobium sp900111905],RS_GCF_003597675.1_protein.faa_NZ_CP030827.1_230@PF00015_full_PFAM.298.467:0.0899935[&&NHX:Type=GTDB:gtdb_class=c__Alphaproteobacteria:gtdb_domain=d__Bacteria:gtdb_family=f__Rhizobiaceae:gtdb_genus=g__Neorhizobium:gtdb_order=o__Rhizobiales:gtdb_phylum=p__Proteobacteria:gtdb_species=s__Neorhizobium sp003597675:heptad=MCP-36H:species=d__Bacteria_p__Proteobacteria_c__Alphaproteobacteria_o__Rhizobiales_f__Rhizobiaceae_g__Neorhizobium_s__Neorhizobium sp003597675])0.823:0.0273807[&&NHX:Sample_counter=:Type_counter=GTDB--2:capture_class_counter=:capture_domain_counter=:capture_family_counter=:capture_genus_counter=:capture_order_counter=:capture_phylum_counter=:capture_species_counter=:evoltype=D:gtdb_class_counter=c__Alphaproteobacteria--2:gtdb_domain_counter=d__Bacteria--2:gtdb_family_counter=f__Rhizobiaceae--2:gtdb_genus_counter=g__Neorhizobium--2:gtdb_order_counter=o__Rhizobiales--2:gtdb_phylum_counter=p__Proteobacteria--2:gtdb_species_counter=s__Neorhizobium sp003597675--1||s__Neorhizobium sp900111905--1:heptad_counter=MCP-36H--2:lbd_counter=:lca=d__Bacteria:lca_tree=g__Neorhizobium:name=N612393:ref_name_counter=])0.998:0.11364[&&NHX:Sample_counter=rhizpot1--1:Type_counter=GTDB--8||capture--1:besthit_avg=93.2:besthit_max=93.2:besthit_min=93.2:besthit_std=0:besthit_sum=93.2:bitscore_avg=194.0:bitscore_max=194.0:bitscore_min=194.0:bitscore_std=0:bitscore_sum=194.0:capture_class_counter=c__Desulfobulbia--1:capture_domain_counter=d__Bacteria--1:capture_family_counter=f__Desulfurivibrionaceae--1:capture_genus_counter=g__UBA2262--1:capture_order_counter=o__Desulfobulbales--1:capture_phylum_counter=p__Desulfobacterota--1:capture_species_counter=s__UBA2262 sp018829945--1:evalue_avg=2.05e-63:evalue_max=2.05e-63:evalue_min=2.05e-63:evalue_std=0:evalue_sum=2.05e-63:gapopen_avg=0.0:gapopen_max=0.0:gapopen_min=0.0:gapopen_std=0:gapopen_sum=0.0:gtdb_class_counter=c__Alphaproteobacteria--8:gtdb_domain_counter=d__Bacteria--8:gtdb_family_counter=f__Rhizobiaceae--8:gtdb_genus_counter=g__Neorhizobium--8:gtdb_order_counter=o__Rhizobiales--8:gtdb_phylum_counter=p__Proteobacteria--8:gtdb_species_counter=s__Neorhizobium cellulosilyticum--1||s__Neorhizobium smilacinae--1||s__Neorhizobium sp002376235--1||s__Neorhizobium sp003597675--1||s__Neorhizobium sp900111905--1||s__Neorhizobium sp900466875--1||s__Neorhizobium sp900469445--1||s__Neorhizobium wenxiniae--1:heptad_counter=MCP-36H--9:lbd_counter=:lca_tree=g__Neorhizobium:length_avg=147.0:length_max=147.0:length_min=147.0:length_std=0:length_sum=147.0:mismatch_avg=10.0:mismatch_max=10.0:mismatch_min=10.0:mismatch_std=0:mismatch_sum=10.0:name=N612394:qcovhsp_avg=100.0:qcovhsp_max=100.0:qcovhsp_min=100.0:qcovhsp_std=0:qcovhsp_sum=100.0:qend_avg=147.0:qend_max=147.0:qend_min=147.0:qend_std=0:qend_sum=147.0:qstart_avg=1.0:qstart_max=1.0:qstart_min=1.0:qstart_std=0:qstart_sum=1.0:ref_name_counter=GB_GCA_900469445.1_protein.faa_UBXM01000052.1_42@PF00015_full_PFAM.268.474--1:scovhsp_avg=71.4:scovhsp_max=71.4:scovhsp_min=71.4:scovhsp_std=0:scovhsp_sum=71.4:send_avg=184.0:send_max=184.0:send_min=184.0:send_std=0:send_sum=184.0:sstart_avg=38.0:sstart_max=38.0:sstart_min=38.0:sstart_std=0:sstart_sum=38.0],(GB_GCA_900472395.1_protein.faa_UCHV01000007.1_261@PF00015_full_PFAM.292.503:0.0149533[&&NHX:Type=GTDB:gtdb_class=c__Alphaproteobacteria:gtdb_domain=d__Bacteria:gtdb_family=f__Rhizobiaceae:gtdb_genus=g__Neorhizobium:gtdb_order=o__Rhizobiales:gtdb_phylum=p__Proteobacteria:gtdb_species=s__Neorhizobium sp900472395:heptad=MCP-36H:species=d__Bacteria_p__Proteobacteria_c__Alphaproteobacteria_o__Rhizobiales_f__Rhizobiaceae_g__Neorhizobium_s__Neorhizobium sp900472395],(RS_GCF_004343585.1_protein.faa_NZ_SLYW01000002.1_40@PF00015_full_PFAM.258.523:0.0340665[&&NHX:Type=GTDB:gtdb_class=c__Alphaproteobacteria:gtdb_domain=d__Bacteria:gtdb_family=f__Rhizobiaceae:gtdb_genus=g__Neorhizobium:gtdb_order=o__Rhizobiales:gtdb_phylum=p__Proteobacteria:gtdb_species=s__Neorhizobium sp004343585:heptad=MCP-36H:species=d__Bacteria_p__Proteobacteria_c__Alphaproteobacteria_o__Rhizobiales_f__Rhizobiaceae_g__Neorhizobium_s__Neorhizobium sp004343585],RS_GCF_009617585.1_protein.faa_NZ_WIXI01000047.1_69@PF00015_full_PFAM.264.506:0.0261405[&&NHX:Type=GTDB:gtdb_class=c__Alphaproteobacteria:gtdb_domain=d__Bacteria:gtdb_family=f__Rhizobiaceae:gtdb_genus=g__Neorhizobium:gtdb_order=o__Rhizobiales:gtdb_phylum=p__Proteobacteria:gtdb_species=s__Neorhizobium cerealis:heptad=MCP-36H:species=d__Bacteria_p__Proteobacteria_c__Alphaproteobacteria_o__Rhizobiales_f__Rhizobiaceae_g__Neorhizobium_s__Neorhizobium cerealis])0.893:0.0345154[&&NHX:Sample_counter=:Type_counter=GTDB--2:capture_class_counter=:capture_domain_counter=:capture_family_counter=:capture_genus_counter=:capture_order_counter=:capture_phylum_counter=:capture_species_counter=:evoltype=D:gtdb_class_counter=c__Alphaproteobacteria--2:gtdb_domain_counter=d__Bacteria--2:gtdb_family_counter=f__Rhizobiaceae--2:gtdb_genus_counter=g__Neorhizobium--2:gtdb_order_counter=o__Rhizobiales--2:gtdb_phylum_counter=p__Proteobacteria--2:gtdb_species_counter=s__Neorhizobium cerealis--1||s__Neorhizobium sp004343585--1:heptad_counter=MCP-36H--2:lbd_counter=:lca=d__Bacteria:lca_tree=g__Neorhizobium:name=N612398:ref_name_counter=])1:0.159396[&&NHX:Sample_counter=:Type_counter=GTDB--3:capture_class_counter=:capture_domain_counter=:capture_family_counter=:capture_genus_counter=:capture_order_counter=:capture_phylum_counter=:capture_species_counter=:evoltype=D:gtdb_class_counter=c__Alphaproteobacteria--3:gtdb_domain_counter=d__Bacteria--3:gtdb_family_counter=f__Rhizobiaceae--3:gtdb_genus_counter=g__Neorhizobium--3:gtdb_order_counter=o__Rhizobiales--3:gtdb_phylum_counter=p__Proteobacteria--3:gtdb_species_counter=s__Neorhizobium cerealis--1||s__Neorhizobium sp004343585--1||s__Neorhizobium sp900472395--1:heptad_counter=MCP-36H--3:lbd_counter=:lca=d__Bacteria:lca_tree=g__Neorhizobium:name=N612399:ref_name_counter=])0.957:0.0631029[&&NHX:Sample_counter=rhizpot1--1:Type_counter=GTDB--11||capture--1:besthit_avg=93.2:besthit_max=93.2:besthit_min=93.2:besthit_std=0:besthit_sum=93.2:bitscore_avg=194.0:bitscore_max=194.0:bitscore_min=194.0:bitscore_std=0:bitscore_sum=194.0:capture_class_counter=c__Desulfobulbia--1:capture_domain_counter=d__Bacteria--1:capture_family_counter=f__Desulfurivibrionaceae--1:capture_genus_counter=g__UBA2262--1:capture_order_counter=o__Desulfobulbales--1:capture_phylum_counter=p__Desulfobacterota--1:capture_species_counter=s__UBA2262 sp018829945--1:evalue_avg=2.05e-63:evalue_max=2.05e-63:evalue_min=2.05e-63:evalue_std=0:evalue_sum=2.05e-63:evoltype=D:gapopen_avg=0.0:gapopen_max=0.0:gapopen_min=0.0:gapopen_std=0:gapopen_sum=0.0:gtdb_class_counter=c__Alphaproteobacteria--11:gtdb_domain_counter=d__Bacteria--11:gtdb_family_counter=f__Rhizobiaceae--11:gtdb_genus_counter=g__Neorhizobium--11:gtdb_order_counter=o__Rhizobiales--11:gtdb_phylum_counter=p__Proteobacteria--11:gtdb_species_counter=s__Neorhizobium cellulosilyticum--1||s__Neorhizobium cerealis--1||s__Neorhizobium smilacinae--1||s__Neorhizobium sp002376235--1||s__Neorhizobium sp003597675--1||s__Neorhizobium sp004343585--1||s__Neorhizobium sp900111905--1||s__Neorhizobium sp900466875--1||s__Neorhizobium sp900469445--1||s__Neorhizobium sp900472395--1||s__Neorhizobium wenxiniae--1:heptad_counter=MCP-36H--12:lbd_counter=:lca=d__Bacteria:lca_tree=g__Neorhizobium:length_avg=147.0:length_max=147.0:length_min=147.0:length_std=0:length_sum=147.0:mismatch_avg=10.0:mismatch_max=10.0:mismatch_min=10.0:mismatch_std=0:mismatch_sum=10.0:name=N612400:qcovhsp_avg=100.0:qcovhsp_max=100.0:qcovhsp_min=100.0:qcovhsp_std=0:qcovhsp_sum=100.0:qend_avg=147.0:qend_max=147.0:qend_min=147.0:qend_std=0:qend_sum=147.0:qstart_avg=1.0:qstart_max=1.0:qstart_min=1.0:qstart_std=0:qstart_sum=1.0:ref_name_counter=GB_GCA_900469445.1_protein.faa_UBXM01000052.1_42@PF00015_full_PFAM.268.474--1:scovhsp_avg=71.4:scovhsp_max=71.4:scovhsp_min=71.4:scovhsp_std=0:scovhsp_sum=71.4:send_avg=184.0:send_max=184.0:send_min=184.0:send_std=0:send_sum=184.0:sstart_avg=38.0:sstart_max=38.0:sstart_min=38.0:sstart_std=0:sstart_sum=38.0],(3f24360e-168b-43ff-9c60-7d2e5db9e964_3@MCPsignal.279.406:0.0726157[&&NHX:Sample=rhizpot3:Type=capture:besthit=88.0:bitscore=200.0:capture_class=c__Alphaproteobacteria:capture_domain=d__Bacteria:capture_family=f__Caulobacteraceae:capture_genus=g__Caulobacter:capture_order=o__Caulobacterales:capture_phylum=p__Proteobacteria:capture_species=s__Caulobacter sp001556515:evalue=4.27e-66:gapopen=0.0:heptad=MCP-36H:length=125.0:mismatch=15.0:qcovhsp=98.4:qend=127.0:qstart=3.0:ref_name=GB_GCA_900469345.1_protein.faa_UBWZ01000008.1_25@PF00015_full_PFAM.250.463:scovhsp=58.7:send=201.0:sstart=77.0],((RS_GCF_004358025.1_protein.faa_NZ_SMTL01000003.1_143@PF00015_full_PFAM.300.464:0.0608206[&&NHX:Type=GTDB:gtdb_class=c__Alphaproteobacteria:gtdb_domain=d__Bacteria:gtdb_family=f__Rhizobiaceae:gtdb_genus=g__Neorhizobium:gtdb_order=o__Rhizobiales:gtdb_phylum=p__Proteobacteria:gtdb_species=s__Neorhizobium deserti:heptad=MCP-36H:species=d__Bacteria_p__Proteobacteria_c__Alphaproteobacteria_o__Rhizobiales_f__Rhizobiaceae_g__Neorhizobium_s__Neorhizobium deserti],(GB_GCA_900472675.1_protein.faa_UCJA01000006.1_137@PF00015_full_PFAM.268.462:0.0189131[&&NHX:Type=GTDB:gtdb_class=c__Alphaproteobacteria:gtdb_domain=d__Bacteria:gtdb_family=f__Rhizobiaceae:gtdb_genus=g__Neorhizobium:gtdb_order=o__Rhizobiales:gtdb_phylum=p__Proteobacteria:gtdb_species=s__Neorhizobium sp900472675:heptad=MCP-36H:species=d__Bacteria_p__Proteobacteria_c__Alphaproteobacteria_o__Rhizobiales_f__Rhizobiaceae_g__Neorhizobium_s__Neorhizobium sp900472675],(RS_GCF_004053875.1_protein.faa_NZ_SBIP01000003.1_504@PF00015_full_PFAM.259.464:0.0153694[&&NHX:Type=GTDB:gtdb_class=c__Alphaproteobacteria:gtdb_domain=d__Bacteria:gtdb_family=f__Rhizobiaceae:gtdb_genus=g__Neorhizobium:gtdb_order=o__Rhizobiales:gtdb_phylum=p__Proteobacteria:gtdb_species=s__Neorhizobium sp004053875:heptad=MCP-36H:species=d__Bacteria_p__Proteobacteria_c__Alphaproteobacteria_o__Rhizobiales_f__Rhizobiaceae_g__Neorhizobium_s__Neorhizobium sp004053875],GB_GCA_900469345.1_protein.faa_UBWZ01000008.1_25@PF00015_full_PFAM.250.463:0.0481651[&&NHX:Type=GTDB:gtdb_class=c__Alphaproteobacteria:gtdb_domain=d__Bacteria:gtdb_family=f__Rhizobiaceae:gtdb_genus=g__Neorhizobium:gtdb_order=o__Rhizobiales:gtdb_phylum=p__Proteobacteria:gtdb_species=s__Neorhizobium sp900469345:heptad=MCP-36H:species=d__Bacteria_p__Proteobacteria_c__Alphaproteobacteria_o__Rhizobiales_f__Rhizobiaceae_g__Neorhizobium_s__Neorhizobium sp900469345])0.576:0.0140783[&&NHX:Sample_counter=:Type_counter=GTDB--2:capture_class_counter=:capture_domain_counter=:capture_family_counter=:capture_genus_counter=:capture_order_counter=:capture_phylum_counter=:capture_species_counter=:evoltype=D:gtdb_class_counter=c__Alphaproteobacteria--2:gtdb_domain_counter=d__Bacteria--2:gtdb_family_counter=f__Rhizobiaceae--2:gtdb_genus_counter=g__Neorhizobium--2:gtdb_order_counter=o__Rhizobiales--2:gtdb_phylum_counter=p__Proteobacteria--2:gtdb_species_counter=s__Neorhizobium sp004053875--1||s__Neorhizobium sp900469345--1:heptad_counter=MCP-36H--2:lbd_counter=:lca=d__Bacteria:lca_tree=g__Neorhizobium:name=N612406:ref_name_counter=])0.859:0.0411475[&&NHX:Sample_counter=:Type_counter=GTDB--3:capture_class_counter=:capture_domain_counter=:capture_family_counter=:capture_genus_counter=:capture_order_counter=:capture_phylum_counter=:capture_species_counter=:evoltype=D:gtdb_class_counter=c__Alphaproteobacteria--3:gtdb_domain_counter=d__Bacteria--3:gtdb_family_counter=f__Rhizobiaceae--3:gtdb_genus_counter=g__Neorhizobium--3:gtdb_order_counter=o__Rhizobiales--3:gtdb_phylum_counter=p__Proteobacteria--3:gtdb_species_counter=s__Neorhizobium sp004053875--1||s__Neorhizobium sp900469345--1||s__Neorhizobium sp900472675--1:heptad_counter=MCP-36H--3:lbd_counter=:lca=d__Bacteria:lca_tree=g__Neorhizobium:name=N612407:ref_name_counter=])0.868:0.0329712[&&NHX:Sample_counter=:Type_counter=GTDB--4:capture_class_counter=:capture_domain_counter=:capture_family_counter=:capture_genus_counter=:capture_order_counter=:capture_phylum_counter=:capture_species_counter=:evoltype=D:gtdb_class_counter=c__Alphaproteobacteria--4:gtdb_domain_counter=d__Bacteria--4:gtdb_family_counter=f__Rhizobiaceae--4:gtdb_genus_counter=g__Neorhizobium--4:gtdb_order_counter=o__Rhizobiales--4:gtdb_phylum_counter=p__Proteobacteria--4:gtdb_species_counter=s__Neorhizobium deserti--1||s__Neorhizobium sp004053875--1||s__Neorhizobium sp900469345--1||s__Neorhizobium sp900472675--1:heptad_counter=MCP-36H--4:lbd_counter=:lca=d__Bacteria:lca_tree=g__Neorhizobium:name=N612408:ref_name_counter=],(RS_GCF_001423425.1_protein.faa_NZ_LMNX01000001.1_798@PF00015_full_PFAM.265.465:0.104604[&&NHX:Type=GTDB:gtdb_class=c__Alphaproteobacteria:gtdb_domain=d__Bacteria:gtdb_family=f__Rhizobiaceae:gtdb_genus=g__Neorhizobium:gtdb_order=o__Rhizobiales:gtdb_phylum=p__Proteobacteria:gtdb_species=s__Neorhizobium soli:heptad=MCP-36H:species=d__Bacteria_p__Proteobacteria_c__Alphaproteobacteria_o__Rhizobiales_f__Rhizobiaceae_g__Neorhizobium_s__Neorhizobium soli],RS_GCF_007829835.1_protein.faa_NZ_VIWP01000004.1_591@PF00015_full_PFAM.267.469:0.0691103[&&NHX:Type=GTDB:gtdb_class=c__Alphaproteobacteria:gtdb_domain=d__Bacteria:gtdb_family=f__Rhizobiaceae:gtdb_genus=g__Neorhizobium:gtdb_order=o__Rhizobiales:gtdb_phylum=p__Proteobacteria:gtdb_species=s__Neorhizobium sp002431175:heptad=MCP-36H:species=d__Bacteria_p__Proteobacteria_c__Alphaproteobacteria_o__Rhizobiales_f__Rhizobiaceae_g__Neorhizobium_s__Neorhizobium sp002431175])0.912:0.0587335[&&NHX:Sample_counter=:Type_counter=GTDB--2:capture_class_counter=:capture_domain_counter=:capture_family_counter=:capture_genus_counter=:capture_order_counter=:capture_phylum_counter=:capture_species_counter=:evoltype=D:gtdb_class_counter=c__Alphaproteobacteria--2:gtdb_domain_counter=d__Bacteria--2:gtdb_family_counter=f__Rhizobiaceae--2:gtdb_genus_counter=g__Neorhizobium--2:gtdb_order_counter=o__Rhizobiales--2:gtdb_phylum_counter=p__Proteobacteria--2:gtdb_species_counter=s__Neorhizobium soli--1||s__Neorhizobium sp002431175--1:heptad_counter=MCP-36H--2:lbd_counter=:lca=d__Bacteria:lca_tree=g__Neorhizobium:name=N612411:ref_name_counter=])0.16:0.020582[&&NHX:Sample_counter=:Type_counter=GTDB--6:capture_class_counter=:capture_domain_counter=:capture_family_counter=:capture_genus_counter=:capture_order_counter=:capture_phylum_counter=:capture_species_counter=:evoltype=D:gtdb_class_counter=c__Alphaproteobacteria--6:gtdb_domain_counter=d__Bacteria--6:gtdb_family_counter=f__Rhizobiaceae--6:gtdb_genus_counter=g__Neorhizobium--6:gtdb_order_counter=o__Rhizobiales--6:gtdb_phylum_counter=p__Proteobacteria--6:gtdb_species_counter=s__Neorhizobium deserti--1||s__Neorhizobium soli--1||s__Neorhizobium sp002431175--1||s__Neorhizobium sp004053875--1||s__Neorhizobium sp900469345--1||s__Neorhizobium sp900472675--1:heptad_counter=MCP-36H--6:lbd_counter=:lca=d__Bacteria:lca_tree=g__Neorhizobium:name=N612412:ref_name_counter=])0.601:0.00665067[&&NHX:Sample_counter=rhizpot3--1:Type_counter=GTDB--6||capture--1:besthit_avg=88.0:besthit_max=88.0:besthit_min=88.0:besthit_std=0:besthit_sum=88.0:bitscore_avg=200.0:bitscore_max=200.0:bitscore_min=200.0:bitscore_std=0:bitscore_sum=200.0:capture_class_counter=c__Alphaproteobacteria--1:capture_domain_counter=d__Bacteria--1:capture_family_counter=f__Caulobacteraceae--1:capture_genus_counter=g__Caulobacter--1:capture_order_counter=o__Caulobacterales--1:capture_phylum_counter=p__Proteobacteria--1:capture_species_counter=s__Caulobacter sp001556515--1:evalue_avg=4.27e-66:evalue_max=4.27e-66:evalue_min=4.27e-66:evalue_std=0:evalue_sum=4.27e-66:gapopen_avg=0.0:gapopen_max=0.0:gapopen_min=0.0:gapopen_std=0:gapopen_sum=0.0:gtdb_class_counter=c__Alphaproteobacteria--6:gtdb_domain_counter=d__Bacteria--6:gtdb_family_counter=f__Rhizobiaceae--6:gtdb_genus_counter=g__Neorhizobium--6:gtdb_order_counter=o__Rhizobiales--6:gtdb_phylum_counter=p__Proteobacteria--6:gtdb_species_counter=s__Neorhizobium deserti--1||s__Neorhizobium soli--1||s__Neorhizobium sp002431175--1||s__Neorhizobium sp004053875--1||s__Neorhizobium sp900469345--1||s__Neorhizobium sp900472675--1:heptad_counter=MCP-36H--7:lbd_counter=:lca_tree=g__Neorhizobium:length_avg=125.0:length_max=125.0:length_min=125.0:length_std=0:length_sum=125.0:mismatch_avg=15.0:mismatch_max=15.0:mismatch_min=15.0:mismatch_std=0:mismatch_sum=15.0:name=N612413:qcovhsp_avg=98.4:qcovhsp_max=98.4:qcovhsp_min=98.4:qcovhsp_std=0:qcovhsp_sum=98.4:qend_avg=127.0:qend_max=127.0:qend_min=127.0:qend_std=0:qend_sum=127.0:qstart_avg=3.0:qstart_max=3.0:qstart_min=3.0:qstart_std=0:qstart_sum=3.0:ref_name_counter=GB_GCA_900469345.1_protein.faa_UBWZ01000008.1_25@PF00015_full_PFAM.250.463--1:scovhsp_avg=58.7:scovhsp_max=58.7:scovhsp_min=58.7:scovhsp_std=0:scovhsp_sum=58.7:send_avg=201.0:send_max=201.0:send_min=201.0:send_std=0:send_sum=201.0:sstart_avg=77.0:sstart_max=77.0:sstart_min=77.0:sstart_std=0:sstart_sum=77.0])0.813:0.0159087[&&NHX:Sample_counter=rhizpot1--1||rhizpot3--1:Type_counter=GTDB--17||capture--2:besthit_avg=90.6:besthit_max=93.2:besthit_min=88.0:besthit_std=3.676955262170049:besthit_sum=181.2:bitscore_avg=197.0:bitscore_max=200.0:bitscore_min=194.0:bitscore_std=4.242640687119285:bitscore_sum=394.0:capture_class_counter=c__Alphaproteobacteria--1||c__Desulfobulbia--1:capture_domain_counter=d__Bacteria--2:capture_family_counter=f__Caulobacteraceae--1||f__Desulfurivibrionaceae--1:capture_genus_counter=g__Caulobacter--1||g__UBA2262--1:capture_order_counter=o__Caulobacterales--1||o__Desulfobulbales--1:capture_phylum_counter=p__Desulfobacterota--1||p__Proteobacteria--1:capture_species_counter=s__Caulobacter sp001556515--1||s__UBA2262 sp018829945--1:evalue_avg=1.027135e-63:evalue_max=2.05e-63:evalue_min=4.27e-66:evalue_std=1.446549555476756e-63:evalue_sum=2.05427e-63:gapopen_avg=0.0:gapopen_max=0.0:gapopen_min=0.0:gapopen_std=0.0:gapopen_sum=0.0:gtdb_class_counter=c__Alphaproteobacteria--17:gtdb_domain_counter=d__Bacteria--17:gtdb_family_counter=f__Rhizobiaceae--17:gtdb_genus_counter=g__Neorhizobium--17:gtdb_order_counter=o__Rhizobiales--17:gtdb_phylum_counter=p__Proteobacteria--17:gtdb_species_counter=s__Neorhizobium cellulosilyticum--1||s__Neorhizobium cerealis--1||s__Neorhizobium deserti--1||s__Neorhizobium smilacinae--1||s__Neorhizobium soli--1||s__Neorhizobium sp002376235--1||s__Neorhizobium sp002431175--1||s__Neorhizobium sp003597675--1||s__Neorhizobium sp004053875--1||s__Neorhizobium sp004343585--1||s__Neorhizobium sp900111905--1||s__Neorhizobium sp900466875--1||s__Neorhizobium sp900469345--1||s__Neorhizobium sp900469445--1||s__Neorhizobium sp900472395--1||s__Neorhizobium sp900472675--1||s__Neorhizobium wenxiniae--1:heptad_counter=MCP-36H--19:lbd_counter=:lca_tree=g__Neorhizobium:length_avg=136.0:length_max=147.0:length_min=125.0:length_std=15.556349186104045:length_sum=272.0:mismatch_avg=12.5:mismatch_max=15.0:mismatch_min=10.0:mismatch_std=3.5355339059327378:mismatch_sum=25.0:name=N612414:qcovhsp_avg=99.2:qcovhsp_max=100.0:qcovhsp_min=98.4:qcovhsp_std=1.131370849898472:qcovhsp_sum=198.4:qend_avg=137.0:qend_max=147.0:qend_min=127.0:qend_std=14.142135623730951:qend_sum=274.0:qstart_avg=2.0:qstart_max=3.0:qstart_min=1.0:qstart_std=1.4142135623730951:qstart_sum=4.0:ref_name_counter=GB_GCA_900469345.1_protein.faa_UBWZ01000008.1_25@PF00015_full_PFAM.250.463--1||GB_GCA_900469445.1_protein.faa_UBXM01000052.1_42@PF00015_full_PFAM.268.474--1:scovhsp_avg=65.05000000000001:scovhsp_max=71.4:scovhsp_min=58.7:scovhsp_std=8.980256121069155:scovhsp_sum=130.10000000000002:send_avg=192.5:send_max=201.0:send_min=184.0:send_std=12.020815280171307:send_sum=385.0:sstart_avg=57.5:sstart_max=77.0:sstart_min=38.0:sstart_std=27.577164466275352:sstart_sum=115.0],(((d96d29ee-df39-4837-aa4a-18cf1d4f7f8a_1@MCPsignal.138.199:0.0258999[&&NHX:Sample=rhiztom3:Type=capture:capture_class=c__Alphaproteobacteria:capture_domain=d__Bacteria:capture_family=f__Rhizobiaceae:capture_genus=g__Pararhizobium:capture_order=o__Rhizobiales:capture_phylum=p__Proteobacteria:capture_species=s__Pararhizobium sp001424045:heptad=MCP-36H],24efc42b-79d3-4896-8591-82e13f5dce3b_4@MCPsignal.253.317:5e-09[&&NHX:Sample=rhiztom3:Type=capture:capture_class=c__Clostridia:capture_domain=d__Bacteria:capture_family=f__Lachnospiraceae:capture_genus=g__UBA1712:capture_order=o__Lachnospirales:capture_phylum=p__Firmicutes_A:capture_species=s__UBA1712 sp902779505:heptad=MCP-36H])0.706:0.0145747[&&NHX:Sample_counter=rhiztom3--2:Type_counter=capture--2:capture_class_counter=c__Alphaproteobacteria--1||c__Clostridia--1:capture_domain_counter=d__Bacteria--2:capture_family_counter=f__Lachnospiraceae--1||f__Rhizobiaceae--1:capture_genus_counter=g__Pararhizobium--1||g__UBA1712--1:capture_order_counter=o__Lachnospirales--1||o__Rhizobiales--1:capture_phylum_counter=p__Firmicutes_A--1||p__Proteobacteria--1:capture_species_counter=s__Pararhizobium sp001424045--1||s__UBA1712 sp902779505--1:gtdb_class_counter=:gtdb_domain_counter=:gtdb_family_counter=:gtdb_genus_counter=:gtdb_order_counter=:gtdb_phylum_counter=:gtdb_species_counter=:heptad_counter=MCP-36H--2:lbd_counter=:name=N612417:ref_name_counter=],((e40ec4c2-af6f-49a4-8618-faa4f5657eff_5@MCPsignal.371.521:5e-09[&&NHX:Sample=rhizpot1:Type=capture:besthit=90.7:bitscore=237.0:capture_class=c__Alphaproteobacteria:capture_domain=d__Bacteria:capture_family=f__Rhizobiaceae:capture_genus=g__Pararhizobium:capture_order=o__Rhizobiales:capture_phylum=p__Proteobacteria:capture_species=s__Pararhizobium sp001424045:evalue=5.26e-80:gapopen=0.0:heptad=MCP-36H:length=150.0:mismatch=14.0:qcovhsp=100.0:qend=150.0:qstart=1.0:ref_name=GB_GCA_000722615.1_protein.faa_JOKI01000012.1_142@PF00015_full_PFAM.246.479:scovhsp=64.4:send=209.0:sstart=60.0],8a4adaa2-6c3a-568e-9d40-e9aa5df65d33_4@MCPsignal.66.210:0.00536014[&&NHX:Sample=rhizpot3:Type=capture:besthit=94.4:bitscore=242.0:capture_class=c__Gammaproteobacteria:capture_domain=d__Bacteria:capture_family=f__JAHJQQ01:capture_genus=g__JAHJQQ01:capture_order=o__JAHJQQ01:capture_phylum=p__Proteobacteria:capture_species=s__JAHJQQ01 sp016218375:evalue=6.18e-82:gapopen=0.0:heptad=MCP-36H:length=144.0:mismatch=8.0:qcovhsp=100.0:qend=144.0:qstart=1.0:ref_name=GB_GCA_000722615.1_protein.faa_JOKI01000012.1_142@PF00015_full_PFAM.246.479:scovhsp=61.8:send=209.0:sstart=66.0])0.789:0.00735686[&&NHX:Sample_counter=rhizpot1--1||rhizpot3--1:Type_counter=capture--2:besthit_avg=92.55000000000001:besthit_max=94.4:besthit_min=90.7:besthit_std=2.616295090390228:besthit_sum=185.10000000000002:bitscore_avg=239.5:bitscore_max=242.0:bitscore_min=237.0:bitscore_std=3.5355339059327378:bitscore_sum=479.0:capture_class_counter=c__Alphaproteobacteria--1||c__Gammaproteobacteria--1:capture_domain_counter=d__Bacteria--2:capture_family_counter=f__JAHJQQ01--1||f__Rhizobiaceae--1:capture_genus_counter=g__JAHJQQ01--1||g__Pararhizobium--1:capture_order_counter=o__JAHJQQ01--1||o__Rhizobiales--1:capture_phylum_counter=p__Proteobacteria--2:capture_species_counter=s__JAHJQQ01 sp016218375--1||s__Pararhizobium sp001424045--1:evalue_avg=2.6609e-80:evalue_max=5.26e-80:evalue_min=6.18e-82:evalue_std=3.675682469963912e-80:evalue_sum=5.3218e-80:gapopen_avg=0.0:gapopen_max=0.0:gapopen_min=0.0:gapopen_std=0.0:gapopen_sum=0.0:gtdb_class_counter=:gtdb_domain_counter=:gtdb_family_counter=:gtdb_genus_counter=:gtdb_order_counter=:gtdb_phylum_counter=:gtdb_species_counter=:heptad_counter=MCP-36H--2:lbd_counter=:length_avg=147.0:length_max=150.0:length_min=144.0:length_std=4.242640687119285:length_sum=294.0:mismatch_avg=11.0:mismatch_max=14.0:mismatch_min=8.0:mismatch_std=4.242640687119285:mismatch_sum=22.0:name=N612420:qcovhsp_avg=100.0:qcovhsp_max=100.0:qcovhsp_min=100.0:qcovhsp_std=0.0:qcovhsp_sum=200.0:qend_avg=147.0:qend_max=150.0:qend_min=144.0:qend_std=4.242640687119285:qend_sum=294.0:qstart_avg=1.0:qstart_max=1.0:qstart_min=1.0:qstart_std=0.0:qstart_sum=2.0:ref_name_counter=GB_GCA_000722615.1_protein.faa_JOKI01000012.1_142@PF00015_full_PFAM.246.479--2:scovhsp_avg=63.1:scovhsp_max=64.4:scovhsp_min=61.8:scovhsp_std=1.8384776310850295:scovhsp_sum=126.2:send_avg=209.0:send_max=209.0:send_min=209.0:send_std=0.0:send_sum=418.0:sstart_avg=63.0:sstart_max=66.0:sstart_min=60.0:sstart_std=4.242640687119285:sstart_sum=126.0],(0b3f2b79-354a-42b8-8139-a595675f550f_2@MCPsignal.94.243:0.208802[&&NHX:Sample=rhizpot1:Type=capture:besthit=75.0:bitscore=182.0:capture_class=c__Bacilli:capture_domain=d__Bacteria:capture_family=f__Tumebacillaceae:capture_genus=g__Tumebacillus:capture_order=o__Tumebacillales:capture_phylum=p__Firmicutes:capture_species=s__Tumebacillus permanentifrigoris:evalue=3.64e-58:gapopen=3.0:heptad=MCP-36H:length=152.0:mismatch=32.0:qcovhsp=100.0:qend=149.0:qstart=1.0:ref_name=GB_GCA_000722615.1_protein.faa_JOKI01000012.1_142@PF00015_full_PFAM.246.479:scovhsp=63.9:send=209.0:sstart=61.0],(8f1b4a74-7ab3-49a4-b829-d1e75b6c9bfb_4@MCPsignal.131.281:0.015391[&&NHX:Sample=rhizpot3:Type=capture:besthit=94.7:bitscore=250.0:capture_class=c__Bacilli:capture_domain=d__Bacteria:capture_family=f__NBRC-103111:capture_genus=g__Paenibacillus_E:capture_order=o__Paenibacillales:capture_phylum=p__Firmicutes:capture_species=s__Paenibacillus_E ferrarius:evalue=5.04e-85:gapopen=0.0:heptad=MCP-36H:length=150.0:mismatch=8.0:qcovhsp=100.0:qend=150.0:qstart=1.0:ref_name=GB_GCA_000722615.1_protein.faa_JOKI01000012.1_142@PF00015_full_PFAM.246.479:scovhsp=64.4:send=209.0:sstart=60.0],((GB_GCA_000722615.1_protein.faa_JOKI01000012.1_142@PF00015_full_PFAM.246.479:5e-09[&&NHX:Type=GTDB:gtdb_class=c__Alphaproteobacteria:gtdb_domain=d__Bacteria:gtdb_family=f__Rhizobiaceae:gtdb_genus=g__Pseudorhizobium:gtdb_order=o__Rhizobiales:gtdb_phylum=p__Proteobacteria:gtdb_species=s__Pseudorhizobium pelagicum:heptad=MCP-36H:species=d__Bacteria_p__Proteobacteria_c__Alphaproteobacteria_o__Rhizobiales_f__Rhizobiaceae_g__Pseudorhizobium_s__Pseudorhizobium pelagicum],8c7e56f9-e828-4617-8c0a-b2e23609409f_5@MCPsignal.49.164:5e-09[&&NHX:Sample=rhiztom3:Type=capture:capture_class=c__Alphaproteobacteria:capture_domain=d__Bacteria:capture_family=f__Rhizobiaceae:capture_genus=g__Pseudorhizobium:capture_order=o__Rhizobiales:capture_phylum=p__Proteobacteria:capture_species=s__Pseudorhizobium pelagicum:heptad=MCP-36H])0.981:0.0357188[&&NHX:Sample_counter=rhiztom3--1:Type_counter=GTDB--1||capture--1:capture_class_counter=c__Alphaproteobacteria--1:capture_domain_counter=d__Bacteria--1:capture_family_counter=f__Rhizobiaceae--1:capture_genus_counter=g__Pseudorhizobium--1:capture_order_counter=o__Rhizobiales--1:capture_phylum_counter=p__Proteobacteria--1:capture_species_counter=s__Pseudorhizobium pelagicum--1:gtdb_class_counter=c__Alphaproteobacteria--1:gtdb_domain_counter=d__Bacteria--1:gtdb_family_counter=f__Rhizobiaceae--1:gtdb_genus_counter=g__Pseudorhizobium--1:gtdb_order_counter=o__Rhizobiales--1:gtdb_phylum_counter=p__Proteobacteria--1:gtdb_species_counter=s__Pseudorhizobium pelagicum--1:heptad_counter=MCP-36H--2:lbd_counter=:lca_tree=s__Pseudorhizobium pelagicum:name=N612425:ref_name_counter=],(e13ea7c1-eaf7-4227-9181-e81c83eb80f5_5@MCPsignal.167.316:0.00511229[&&NHX:Sample=rhizpot3:Type=capture:besthit=95.3:bitscore=247.0:capture_class=c__Alphaproteobacteria:capture_domain=d__Bacteria:capture_family=f__Caulobacteraceae:capture_genus=g__Caulobacter:capture_order=o__Caulobacterales:capture_phylum=p__Proteobacteria:capture_species=s__Caulobacter sp001556515:evalue=7.98e-84:gapopen=1.0:heptad=MCP-36H:length=150.0:mismatch=6.0:qcovhsp=100.0:qend=149.0:qstart=1.0:ref_name=GB_GCA_000722615.1_protein.faa_JOKI01000012.1_142@PF00015_full_PFAM.246.479:scovhsp=64.4:send=209.0:sstart=60.0],4b619df7-3c21-41b0-8f88-cdebad9b54a3_5@MCPsignal.169.319:5e-09[&&NHX:Sample=rhizpot3:Type=capture:besthit=96.7:bitscore=256.0:capture_class=c__Alphaproteobacteria:capture_domain=d__Bacteria:capture_family=f__Caulobacteraceae:capture_genus=g__Caulobacter:capture_order=o__Caulobacterales:capture_phylum=p__Proteobacteria:capture_species=s__Caulobacter sp001556515:evalue=2.64e-87:gapopen=0.0:heptad=MCP-36H:length=150.0:mismatch=5.0:qcovhsp=100.0:qend=150.0:qstart=1.0:ref_name=GB_GCA_000722615.1_protein.faa_JOKI01000012.1_142@PF00015_full_PFAM.246.479:scovhsp=64.4:send=209.0:sstart=60.0])0:6e-09[&&NHX:Sample_counter=rhizpot3--2:Type_counter=capture--2:besthit_avg=96.0:besthit_max=96.7:besthit_min=95.3:besthit_std=0.9899494936611706:besthit_sum=192.0:bitscore_avg=251.5:bitscore_max=256.0:bitscore_min=247.0:bitscore_std=6.363961030678928:bitscore_sum=503.0:capture_class_counter=c__Alphaproteobacteria--2:capture_domain_counter=d__Bacteria--2:capture_family_counter=f__Caulobacteraceae--2:capture_genus_counter=g__Caulobacter--2:capture_order_counter=o__Caulobacterales--2:capture_phylum_counter=p__Proteobacteria--2:capture_species_counter=s__Caulobacter sp001556515--2:evalue_avg=3.9913200000000004e-84:evalue_max=7.98e-84:evalue_min=2.64e-87:evalue_std=5.6408453519663175e-84:evalue_sum=7.982640000000001e-84:gapopen_avg=0.5:gapopen_max=1.0:gapopen_min=0.0:gapopen_std=0.7071067811865476:gapopen_sum=1.0:gtdb_class_counter=:gtdb_domain_counter=:gtdb_family_counter=:gtdb_genus_counter=:gtdb_order_counter=:gtdb_phylum_counter=:gtdb_species_counter=:heptad_counter=MCP-36H--2:lbd_counter=:length_avg=150.0:length_max=150.0:length_min=150.0:length_std=0.0:length_sum=300.0:mismatch_avg=5.5:mismatch_max=6.0:mismatch_min=5.0:mismatch_std=0.7071067811865476:mismatch_sum=11.0:name=N612428:qcovhsp_avg=100.0:qcovhsp_max=100.0:qcovhsp_min=100.0:qcovhsp_std=0.0:qcovhsp_sum=200.0:qend_avg=149.5:qend_max=150.0:qend_min=149.0:qend_std=0.7071067811865476:qend_sum=299.0:qstart_avg=1.0:qstart_max=1.0:qstart_min=1.0:qstart_std=0.0:qstart_sum=2.0:ref_name_counter=GB_GCA_000722615.1_protein.faa_JOKI01000012.1_142@PF00015_full_PFAM.246.479--2:scovhsp_avg=64.4:scovhsp_max=64.4:scovhsp_min=64.4:scovhsp_std=0.0:scovhsp_sum=128.8:send_avg=209.0:send_max=209.0:send_min=209.0:send_std=0.0:send_sum=418.0:sstart_avg=60.0:sstart_max=60.0:sstart_min=60.0:sstart_std=0.0:sstart_sum=120.0])0:5e-09[&&NHX:Sample_counter=rhizpot3--2||rhiztom3--1:Type_counter=GTDB--1||capture--3:besthit_avg=96.0:besthit_max=96.7:besthit_min=95.3:besthit_std=0.9899494936611706:besthit_sum=192.0:bitscore_avg=251.5:bitscore_max=256.0:bitscore_min=247.0:bitscore_std=6.363961030678928:bitscore_sum=503.0:capture_class_counter=c__Alphaproteobacteria--3:capture_domain_counter=d__Bacteria--3:capture_family_counter=f__Caulobacteraceae--2||f__Rhizobiaceae--1:capture_genus_counter=g__Caulobacter--2||g__Pseudorhizobium--1:capture_order_counter=o__Caulobacterales--2||o__Rhizobiales--1:capture_phylum_counter=p__Proteobacteria--3:capture_species_counter=s__Caulobacter sp001556515--2||s__Pseudorhizobium pelagicum--1:evalue_avg=3.9913200000000004e-84:evalue_max=7.98e-84:evalue_min=2.64e-87:evalue_std=5.6408453519663175e-84:evalue_sum=7.982640000000001e-84:gapopen_avg=0.5:gapopen_max=1.0:gapopen_min=0.0:gapopen_std=0.7071067811865476:gapopen_sum=1.0:gtdb_class_counter=c__Alphaproteobacteria--1:gtdb_domain_counter=d__Bacteria--1:gtdb_family_counter=f__Rhizobiaceae--1:gtdb_genus_counter=g__Pseudorhizobium--1:gtdb_order_counter=o__Rhizobiales--1:gtdb_phylum_counter=p__Proteobacteria--1:gtdb_species_counter=s__Pseudorhizobium pelagicum--1:heptad_counter=MCP-36H--4:lbd_counter=:lca_tree=s__Pseudorhizobium pelagicum:length_avg=150.0:length_max=150.0:length_min=150.0:length_std=0.0:length_sum=300.0:mismatch_avg=5.5:mismatch_max=6.0:mismatch_min=5.0:mismatch_std=0.7071067811865476:mismatch_sum=11.0:name=N612429:qcovhsp_avg=100.0:qcovhsp_max=100.0:qcovhsp_min=100.0:qcovhsp_std=0.0:qcovhsp_sum=200.0:qend_avg=149.5:qend_max=150.0:qend_min=149.0:qend_std=0.7071067811865476:qend_sum=299.0:qstart_avg=1.0:qstart_max=1.0:qstart_min=1.0:qstart_std=0.0:qstart_sum=2.0:ref_name_counter=GB_GCA_000722615.1_protein.faa_JOKI01000012.1_142@PF00015_full_PFAM.246.479--2:scovhsp_avg=64.4:scovhsp_max=64.4:scovhsp_min=64.4:scovhsp_std=0.0:scovhsp_sum=128.8:send_avg=209.0:send_max=209.0:send_min=209.0:send_std=0.0:send_sum=418.0:sstart_avg=60.0:sstart_max=60.0:sstart_min=60.0:sstart_std=0.0:sstart_sum=120.0])0.635:0.00684608[&&NHX:Sample_counter=rhizpot3--3||rhiztom3--1:Type_counter=GTDB--1||capture--4:besthit_avg=95.56666666666666:besthit_max=96.7:besthit_min=94.7:besthit_std=1.0263202878893776:besthit_sum=286.7:bitscore_avg=251.0:bitscore_max=256.0:bitscore_min=247.0:bitscore_std=4.58257569495584:bitscore_sum=753.0:capture_class_counter=c__Alphaproteobacteria--3||c__Bacilli--1:capture_domain_counter=d__Bacteria--4:capture_family_counter=f__Caulobacteraceae--2||f__NBRC-103111--1||f__Rhizobiaceae--1:capture_genus_counter=g__Caulobacter--2||g__Paenibacillus_E--1||g__Pseudorhizobium--1:capture_order_counter=o__Caulobacterales--2||o__Paenibacillales--1||o__Rhizobiales--1:capture_phylum_counter=p__Firmicutes--1||p__Proteobacteria--3:capture_species_counter=s__Caulobacter sp001556515--2||s__Paenibacillus_E ferrarius--1||s__Pseudorhizobium pelagicum--1:evalue_avg=2.8288800000000006e-84:evalue_max=7.98e-84:evalue_min=2.64e-87:evalue_std=4.468038540925985e-84:evalue_sum=8.486640000000002e-84:gapopen_avg=0.3333333333333333:gapopen_max=1.0:gapopen_min=0.0:gapopen_std=0.5773502691896258:gapopen_sum=1.0:gtdb_class_counter=c__Alphaproteobacteria--1:gtdb_domain_counter=d__Bacteria--1:gtdb_family_counter=f__Rhizobiaceae--1:gtdb_genus_counter=g__Pseudorhizobium--1:gtdb_order_counter=o__Rhizobiales--1:gtdb_phylum_counter=p__Proteobacteria--1:gtdb_species_counter=s__Pseudorhizobium pelagicum--1:heptad_counter=MCP-36H--5:lbd_counter=:lca_tree=s__Pseudorhizobium pelagicum:length_avg=150.0:length_max=150.0:length_min=150.0:length_std=0.0:length_sum=450.0:mismatch_avg=6.333333333333333:mismatch_max=8.0:mismatch_min=5.0:mismatch_std=1.5275252316519465:mismatch_sum=19.0:name=N612430:qcovhsp_avg=100.0:qcovhsp_max=100.0:qcovhsp_min=100.0:qcovhsp_std=0.0:qcovhsp_sum=300.0:qend_avg=149.66666666666666:qend_max=150.0:qend_min=149.0:qend_std=0.5773502691896258:qend_sum=449.0:qstart_avg=1.0:qstart_max=1.0:qstart_min=1.0:qstart_std=0.0:qstart_sum=3.0:ref_name_counter=GB_GCA_000722615.1_protein.faa_JOKI01000012.1_142@PF00015_full_PFAM.246.479--3:scovhsp_avg=64.4:scovhsp_max=64.4:scovhsp_min=64.4:scovhsp_std=0.0:scovhsp_sum=193.20000000000002:send_avg=209.0:send_max=209.0:send_min=209.0:send_std=0.0:send_sum=627.0:sstart_avg=60.0:sstart_max=60.0:sstart_min=60.0:sstart_std=0.0:sstart_sum=180.0])0.462:0.0114398[&&NHX:Sample_counter=rhizpot1--1||rhizpot3--3||rhiztom3--1:Type_counter=GTDB--1||capture--5:besthit_avg=90.425:besthit_max=96.7:besthit_min=75.0:besthit_std=10.317420543268877:besthit_sum=361.7:bitscore_avg=233.75:bitscore_max=256.0:bitscore_min=182.0:bitscore_std=34.70230539892127:bitscore_sum=935.0:capture_class_counter=c__Alphaproteobacteria--3||c__Bacilli--2:capture_domain_counter=d__Bacteria--5:capture_family_counter=f__Caulobacteraceae--2||f__NBRC-103111--1||f__Rhizobiaceae--1||f__Tumebacillaceae--1:capture_genus_counter=g__Caulobacter--2||g__Paenibacillus_E--1||g__Pseudorhizobium--1||g__Tumebacillus--1:capture_order_counter=o__Caulobacterales--2||o__Paenibacillales--1||o__Rhizobiales--1||o__Tumebacillales--1:capture_phylum_counter=p__Firmicutes--2||p__Proteobacteria--3:capture_species_counter=s__Caulobacter sp001556515--2||s__Paenibacillus_E ferrarius--1||s__Pseudorhizobium pelagicum--1||s__Tumebacillus permanentifrigoris--1:evalue_avg=9.1e-59:evalue_max=3.64e-58:evalue_min=2.64e-87:evalue_std=1.82e-58:evalue_sum=3.64e-58:gapopen_avg=1.0:gapopen_max=3.0:gapopen_min=0.0:gapopen_std=1.4142135623730951:gapopen_sum=4.0:gtdb_class_counter=c__Alphaproteobacteria--1:gtdb_domain_counter=d__Bacteria--1:gtdb_family_counter=f__Rhizobiaceae--1:gtdb_genus_counter=g__Pseudorhizobium--1:gtdb_order_counter=o__Rhizobiales--1:gtdb_phylum_counter=p__Proteobacteria--1:gtdb_species_counter=s__Pseudorhizobium pelagicum--1:heptad_counter=MCP-36H--6:lbd_counter=:lca_tree=s__Pseudorhizobium pelagicum:length_avg=150.5:length_max=152.0:length_min=150.0:length_std=1.0:length_sum=602.0:mismatch_avg=12.75:mismatch_max=32.0:mismatch_min=5.0:mismatch_std=12.893796958227627:mismatch_sum=51.0:name=N612431:qcovhsp_avg=100.0:qcovhsp_max=100.0:qcovhsp_min=100.0:qcovhsp_std=0.0:qcovhsp_sum=400.0:qend_avg=149.5:qend_max=150.0:qend_min=149.0:qend_std=0.5773502691896257:qend_sum=598.0:qstart_avg=1.0:qstart_max=1.0:qstart_min=1.0:qstart_std=0.0:qstart_sum=4.0:ref_name_counter=GB_GCA_000722615.1_protein.faa_JOKI01000012.1_142@PF00015_full_PFAM.246.479--4:scovhsp_avg=64.275:scovhsp_max=64.4:scovhsp_min=63.9:scovhsp_std=0.25000000000000355:scovhsp_sum=257.1:send_avg=209.0:send_max=209.0:send_min=209.0:send_std=0.0:send_sum=836.0:sstart_avg=60.25:sstart_max=61.0:sstart_min=60.0:sstart_std=0.5:sstart_sum=241.0])0.738:0.0212218[&&NHX:Sample_counter=rhizpot1--2||rhizpot3--4||rhiztom3--1:Type_counter=GTDB--1||capture--7:besthit_avg=91.13333333333333:besthit_max=96.7:besthit_min=75.0:besthit_std=8.151237124919547:besthit_sum=546.8:bitscore_avg=235.66666666666666:bitscore_max=256.0:bitscore_min=182.0:bitscore_std=27.08997354496063:bitscore_sum=1414.0:capture_class_counter=c__Alphaproteobacteria--4||c__Bacilli--2||c__Gammaproteobacteria--1:capture_domain_counter=d__Bacteria--7:capture_family_counter=f__Caulobacteraceae--2||f__JAHJQQ01--1||f__NBRC-103111--1||f__Rhizobiaceae--2||f__Tumebacillaceae--1:capture_genus_counter=g__Caulobacter--2||g__JAHJQQ01--1||g__Paenibacillus_E--1||g__Pararhizobium--1||g__Pseudorhizobium--1||g__Tumebacillus--1:capture_order_counter=o__Caulobacterales--2||o__JAHJQQ01--1||o__Paenibacillales--1||o__Rhizobiales--2||o__Tumebacillales--1:capture_phylum_counter=p__Firmicutes--2||p__Proteobacteria--5:capture_species_counter=s__Caulobacter sp001556515--2||s__JAHJQQ01 sp016218375--1||s__Paenibacillus_E ferrarius--1||s__Pararhizobium sp001424045--1||s__Pseudorhizobium pelagicum--1||s__Tumebacillus permanentifrigoris--1:evalue_avg=6.066666666666666e-59:evalue_max=3.64e-58:evalue_min=2.64e-87:evalue_std=1.4860237772884613e-58:evalue_sum=3.64e-58:gapopen_avg=0.6666666666666666:gapopen_max=3.0:gapopen_min=0.0:gapopen_std=1.2110601416389968:gapopen_sum=4.0:gtdb_class_counter=c__Alphaproteobacteria--1:gtdb_domain_counter=d__Bacteria--1:gtdb_family_counter=f__Rhizobiaceae--1:gtdb_genus_counter=g__Pseudorhizobium--1:gtdb_order_counter=o__Rhizobiales--1:gtdb_phylum_counter=p__Proteobacteria--1:gtdb_species_counter=s__Pseudorhizobium pelagicum--1:heptad_counter=MCP-36H--8:lbd_counter=:lca_tree=s__Pseudorhizobium pelagicum:length_avg=149.33333333333334:length_max=152.0:length_min=144.0:length_std=2.7325202042558927:length_sum=896.0:mismatch_avg=12.166666666666666:mismatch_max=32.0:mismatch_min=5.0:mismatch_std=10.206207261596576:mismatch_sum=73.0:name=N612432:qcovhsp_avg=100.0:qcovhsp_max=100.0:qcovhsp_min=100.0:qcovhsp_std=0.0:qcovhsp_sum=600.0:qend_avg=148.66666666666666:qend_max=150.0:qend_min=144.0:qend_std=2.3380903889000244:qend_sum=892.0:qstart_avg=1.0:qstart_max=1.0:qstart_min=1.0:qstart_std=0.0:qstart_sum=6.0:ref_name_counter=GB_GCA_000722615.1_protein.faa_JOKI01000012.1_142@PF00015_full_PFAM.246.479--6:scovhsp_avg=63.883333333333326:scovhsp_max=64.4:scovhsp_min=61.8:scovhsp_std=1.0400320507881828:scovhsp_sum=383.29999999999995:send_avg=209.0:send_max=209.0:send_min=209.0:send_std=0.0:send_sum=1254.0:sstart_avg=61.166666666666664:sstart_max=66.0:sstart_min=60.0:sstart_std=2.4013884872437172:sstart_sum=367.0])0.972:0.12217[&&NHX:Sample_counter=rhizpot1--2||rhizpot3--4||rhiztom3--3:Type_counter=GTDB--1||capture--9:besthit_avg=91.13333333333333:besthit_max=96.7:besthit_min=75.0:besthit_std=8.151237124919547:besthit_sum=546.8:bitscore_avg=235.66666666666666:bitscore_max=256.0:bitscore_min=182.0:bitscore_std=27.08997354496063:bitscore_sum=1414.0:capture_class_counter=c__Alphaproteobacteria--5||c__Bacilli--2||c__Clostridia--1||c__Gammaproteobacteria--1:capture_domain_counter=d__Bacteria--9:capture_family_counter=f__Caulobacteraceae--2||f__JAHJQQ01--1||f__Lachnospiraceae--1||f__NBRC-103111--1||f__Rhizobiaceae--3||f__Tumebacillaceae--1:capture_genus_counter=g__Caulobacter--2||g__JAHJQQ01--1||g__Paenibacillus_E--1||g__Pararhizobium--2||g__Pseudorhizobium--1||g__Tumebacillus--1||g__UBA1712--1:capture_order_counter=o__Caulobacterales--2||o__JAHJQQ01--1||o__Lachnospirales--1||o__Paenibacillales--1||o__Rhizobiales--3||o__Tumebacillales--1:capture_phylum_counter=p__Firmicutes--2||p__Firmicutes_A--1||p__Proteobacteria--6:capture_species_counter=s__Caulobacter sp001556515--2||s__JAHJQQ01 sp016218375--1||s__Paenibacillus_E ferrarius--1||s__Pararhizobium sp001424045--2||s__Pseudorhizobium pelagicum--1||s__Tumebacillus permanentifrigoris--1||s__UBA1712 sp902779505--1:evalue_avg=6.066666666666666e-59:evalue_max=3.64e-58:evalue_min=2.64e-87:evalue_std=1.4860237772884613e-58:evalue_sum=3.64e-58:gapopen_avg=0.6666666666666666:gapopen_max=3.0:gapopen_min=0.0:gapopen_std=1.2110601416389968:gapopen_sum=4.0:gtdb_class_counter=c__Alphaproteobacteria--1:gtdb_domain_counter=d__Bacteria--1:gtdb_family_counter=f__Rhizobiaceae--1:gtdb_genus_counter=g__Pseudorhizobium--1:gtdb_order_counter=o__Rhizobiales--1:gtdb_phylum_counter=p__Proteobacteria--1:gtdb_species_counter=s__Pseudorhizobium pelagicum--1:heptad_counter=MCP-36H--10:lbd_counter=:lca_tree=s__Pseudorhizobium pelagicum:length_avg=149.33333333333334:length_max=152.0:length_min=144.0:length_std=2.7325202042558927:length_sum=896.0:mismatch_avg=12.166666666666666:mismatch_max=32.0:mismatch_min=5.0:mismatch_std=10.206207261596576:mismatch_sum=73.0:name=N612433:qcovhsp_avg=100.0:qcovhsp_max=100.0:qcovhsp_min=100.0:qcovhsp_std=0.0:qcovhsp_sum=600.0:qend_avg=148.66666666666666:qend_max=150.0:qend_min=144.0:qend_std=2.3380903889000244:qend_sum=892.0:qstart_avg=1.0:qstart_max=1.0:qstart_min=1.0:qstart_std=0.0:qstart_sum=6.0:ref_name_counter=GB_GCA_000722615.1_protein.faa_JOKI01000012.1_142@PF00015_full_PFAM.246.479--6:scovhsp_avg=63.883333333333326:scovhsp_max=64.4:scovhsp_min=61.8:scovhsp_std=1.0400320507881828:scovhsp_sum=383.29999999999995:send_avg=209.0:send_max=209.0:send_min=209.0:send_std=0.0:send_sum=1254.0:sstart_avg=61.166666666666664:sstart_max=66.0:sstart_min=60.0:sstart_std=2.4013884872437172:sstart_sum=367.0],(((RS_GCF_902502825.2_protein.faa_NZ_LR723670.1_468@PF00015_full_PFAM.268.485:0.0630114[&&NHX:Type=GTDB:gtdb_class=c__Alphaproteobacteria:gtdb_domain=d__Bacteria:gtdb_family=f__Rhizobiaceae:gtdb_genus=g__Pseudorhizobium:gtdb_order=o__Rhizobiales:gtdb_phylum=p__Proteobacteria:gtdb_species=s__Pseudorhizobium flavum:heptad=MCP-36H:species=d__Bacteria_p__Proteobacteria_c__Alphaproteobacteria_o__Rhizobiales_f__Rhizobiaceae_g__Pseudorhizobium_s__Pseudorhizobium flavum],RS_GCF_902153245.2_protein.faa_NZ_CABFWF030000018.1_379@PF00015_full_PFAM.249.461:0.0749859[&&NHX:Type=GTDB:gtdb_class=c__Alphaproteobacteria:gtdb_domain=d__Bacteria:gtdb_family=f__Rhizobiaceae:gtdb_genus=g__Pseudorhizobium:gtdb_order=o__Rhizobiales:gtdb_phylum=p__Proteobacteria:gtdb_species=s__Pseudorhizobium endolithicum:heptad=MCP-36H:species=d__Bacteria_p__Proteobacteria_c__Alphaproteobacteria_o__Rhizobiales_f__Rhizobiaceae_g__Pseudorhizobium_s__Pseudorhizobium endolithicum])0.965:0.0869416[&&NHX:Sample_counter=:Type_counter=GTDB--2:capture_class_counter=:capture_domain_counter=:capture_family_counter=:capture_genus_counter=:capture_order_counter=:capture_phylum_counter=:capture_species_counter=:evoltype=D:gtdb_class_counter=c__Alphaproteobacteria--2:gtdb_domain_counter=d__Bacteria--2:gtdb_family_counter=f__Rhizobiaceae--2:gtdb_genus_counter=g__Pseudorhizobium--2:gtdb_order_counter=o__Rhizobiales--2:gtdb_phylum_counter=p__Proteobacteria--2:gtdb_species_counter=s__Pseudorhizobium endolithicum--1||s__Pseudorhizobium flavum--1:heptad_counter=MCP-36H--2:lbd_counter=:lca=d__Bacteria:lca_tree=g__Pseudorhizobium:name=N612436:ref_name_counter=],(b8971b12-4da8-4024-8354-a7c9a102f704_2@MCPsignal.62.212:0.154589[&&NHX:Sample=rhizpot2:Type=capture:besthit=64.7:bitscore=160.0:capture_class=c__Alphaproteobacteria:capture_domain=d__Bacteria:capture_family=f__Sphingomonadaceae:capture_genus=g__Sphingomonas:capture_order=o__Sphingomonadales:capture_phylum=p__Proteobacteria:capture_species=s__Sphingomonas sp001464615:evalue=5.05e-50:gapopen=1.0:heptad=MCP-36H:length=150.0:mismatch=52.0:qcovhsp=99.3:qend=149.0:qstart=1.0:ref_name=GB_GCA_900472675.1_protein.faa_UCJA01000006.1_137@PF00015_full_PFAM.268.462:scovhsp=77.3:send=185.0:sstart=36.0],(7c042359-a559-41bb-9b6d-d6cb9fbe7a13_2@MCPsignal.92.212:5e-09[&&NHX:Sample=rhizpot3:Type=capture:besthit=87.5:bitscore=137.0:capture_class=c__Alphaproteobacteria:capture_domain=d__Bacteria:capture_family=f__Rhizobiaceae:capture_genus=g__Aureimonas_A:capture_order=o__Rhizobiales:capture_phylum=p__Proteobacteria:capture_species=s__Aureimonas_A endophytica:evalue=8.16e-42:gapopen=0.0:heptad=MCP-36H:length=120.0:mismatch=15.0:qcovhsp=100.0:qend=120.0:qstart=1.0:ref_name=RS_GCF_004358025.1_protein.faa_NZ_SMTL01000003.1_143@PF00015_full_PFAM.300.464:scovhsp=73.2:send=153.0:sstart=34.0],f8772731-ee8f-4061-83f0-61284e39f69f_4@MCPsignal.409.559:5e-09[&&NHX:Sample=rhizpot3:Type=capture:besthit=84.0:bitscore=175.0:capture_class=c__Gammaproteobacteria:capture_domain=d__Bacteria:capture_family=f__Rhodanobacteraceae:capture_genus=g__Dyella:capture_order=o__Xanthomonadales:capture_phylum=p__Proteobacteria:capture_species=s__Dyella sp016428905:evalue=1.7e-56:gapopen=0.0:heptad=MCP-36H:length=150.0:mismatch=24.0:qcovhsp=100.0:qend=150.0:qstart=1.0:ref_name=RS_GCF_004358025.1_protein.faa_NZ_SMTL01000003.1_143@PF00015_full_PFAM.300.464:scovhsp=91.5:send=153.0:sstart=4.0])0.561:5e-09[&&NHX:Sample_counter=rhizpot3--2:Type_counter=capture--2:besthit_avg=85.75:besthit_max=87.5:besthit_min=84.0:besthit_std=2.4748737341529163:besthit_sum=171.5:bitscore_avg=156.0:bitscore_max=175.0:bitscore_min=137.0:bitscore_std=26.870057685088806:bitscore_sum=312.0:capture_class_counter=c__Alphaproteobacteria--1||c__Gammaproteobacteria--1:capture_domain_counter=d__Bacteria--2:capture_family_counter=f__Rhizobiaceae--1||f__Rhodanobacteraceae--1:capture_genus_counter=g__Aureimonas_A--1||g__Dyella--1:capture_order_counter=o__Rhizobiales--1||o__Xanthomonadales--1:capture_phylum_counter=p__Proteobacteria--2:capture_species_counter=s__Aureimonas_A endophytica--1||s__Dyella sp016428905--1:evalue_avg=4.080000000000008e-42:evalue_max=8.16e-42:evalue_min=1.7e-56:evalue_std=5.769991334482215e-42:evalue_sum=8.160000000000016e-42:gapopen_avg=0.0:gapopen_max=0.0:gapopen_min=0.0:gapopen_std=0.0:gapopen_sum=0.0:gtdb_class_counter=:gtdb_domain_counter=:gtdb_family_counter=:gtdb_genus_counter=:gtdb_order_counter=:gtdb_phylum_counter=:gtdb_species_counter=:heptad_counter=MCP-36H--2:lbd_counter=:length_avg=135.0:length_max=150.0:length_min=120.0:length_std=21.213203435596427:length_sum=270.0:mismatch_avg=19.5:mismatch_max=24.0:mismatch_min=15.0:mismatch_std=6.363961030678928:mismatch_sum=39.0:name=N612440:qcovhsp_avg=100.0:qcovhsp_max=100.0:qcovhsp_min=100.0:qcovhsp_std=0.0:qcovhsp_sum=200.0:qend_avg=135.0:qend_max=150.0:qend_min=120.0:qend_std=21.213203435596427:qend_sum=270.0:qstart_avg=1.0:qstart_max=1.0:qstart_min=1.0:qstart_std=0.0:qstart_sum=2.0:ref_name_counter=RS_GCF_004358025.1_protein.faa_NZ_SMTL01000003.1_143@PF00015_full_PFAM.300.464--2:scovhsp_avg=82.35:scovhsp_max=91.5:scovhsp_min=73.2:scovhsp_std=12.940054095713817:scovhsp_sum=164.7:send_avg=153.0:send_max=153.0:send_min=153.0:send_std=0.0:send_sum=306.0:sstart_avg=19.0:sstart_max=34.0:sstart_min=4.0:sstart_std=21.213203435596427:sstart_sum=38.0])0.916:0.0393125[&&NHX:Sample_counter=rhizpot2--1||rhizpot3--2:Type_counter=capture--3:besthit_avg=78.73333333333333:besthit_max=87.5:besthit_min=64.7:besthit_std=12.278572121111365:besthit_sum=236.2:bitscore_avg=157.33333333333334:bitscore_max=175.0:bitscore_min=137.0:bitscore_std=19.139836293274126:bitscore_sum=472.0:capture_class_counter=c__Alphaproteobacteria--2||c__Gammaproteobacteria--1:capture_domain_counter=d__Bacteria--3:capture_family_counter=f__Rhizobiaceae--1||f__Rhodanobacteraceae--1||f__Sphingomonadaceae--1:capture_genus_counter=g__Aureimonas_A--1||g__Dyella--1||g__Sphingomonas--1:capture_order_counter=o__Rhizobiales--1||o__Sphingomonadales--1||o__Xanthomonadales--1:capture_phylum_counter=p__Proteobacteria--3:capture_species_counter=s__Aureimonas_A endophytica--1||s__Dyella sp016428905--1||s__Sphingomonas sp001464615--1:evalue_avg=2.7200000168333388e-42:evalue_max=8.16e-42:evalue_min=1.7e-56:evalue_std=4.711178182009247e-42:evalue_sum=8.160000050500016e-42:gapopen_avg=0.3333333333333333:gapopen_max=1.0:gapopen_min=0.0:gapopen_std=0.5773502691896258:gapopen_sum=1.0:gtdb_class_counter=:gtdb_domain_counter=:gtdb_family_counter=:gtdb_genus_counter=:gtdb_order_counter=:gtdb_phylum_counter=:gtdb_species_counter=:heptad_counter=MCP-36H--3:lbd_counter=:length_avg=140.0:length_max=150.0:length_min=120.0:length_std=17.320508075688775:length_sum=420.0:mismatch_avg=30.333333333333332:mismatch_max=52.0:mismatch_min=15.0:mismatch_std=19.295940851208407:mismatch_sum=91.0:name=N612441:qcovhsp_avg=99.76666666666667:qcovhsp_max=100.0:qcovhsp_min=99.3:qcovhsp_std=0.40414518843273967:qcovhsp_sum=299.3:qend_avg=139.66666666666666:qend_max=150.0:qend_min=120.0:qend_std=17.03917055884274:qend_sum=419.0:qstart_avg=1.0:qstart_max=1.0:qstart_min=1.0:qstart_std=0.0:qstart_sum=3.0:ref_name_counter=GB_GCA_900472675.1_protein.faa_UCJA01000006.1_137@PF00015_full_PFAM.268.462--1||RS_GCF_004358025.1_protein.faa_NZ_SMTL01000003.1_143@PF00015_full_PFAM.300.464--2:scovhsp_avg=80.66666666666667:scovhsp_max=91.5:scovhsp_min=73.2:scovhsp_std=9.603298044595583:scovhsp_sum=242.0:send_avg=163.66666666666666:send_max=185.0:send_min=153.0:send_std=18.475208614068027:send_sum=491.0:sstart_avg=24.666666666666668:sstart_max=36.0:sstart_min=4.0:sstart_std=17.925772879665004:sstart_sum=74.0])0.967:0.0865533[&&NHX:Sample_counter=rhizpot2--1||rhizpot3--2:Type_counter=GTDB--2||capture--3:besthit_avg=78.73333333333333:besthit_max=87.5:besthit_min=64.7:besthit_std=12.278572121111367:besthit_sum=236.2:bitscore_avg=157.33333333333334:bitscore_max=175.0:bitscore_min=137.0:bitscore_std=19.139836293274126:bitscore_sum=472.0:capture_class_counter=c__Alphaproteobacteria--2||c__Gammaproteobacteria--1:capture_domain_counter=d__Bacteria--3:capture_family_counter=f__Rhizobiaceae--1||f__Rhodanobacteraceae--1||f__Sphingomonadaceae--1:capture_genus_counter=g__Aureimonas_A--1||g__Dyella--1||g__Sphingomonas--1:capture_order_counter=o__Rhizobiales--1||o__Sphingomonadales--1||o__Xanthomonadales--1:capture_phylum_counter=p__Proteobacteria--3:capture_species_counter=s__Aureimonas_A endophytica--1||s__Dyella sp016428905--1||s__Sphingomonas sp001464615--1:evalue_avg=2.7200000168333388e-42:evalue_max=8.16e-42:evalue_min=1.7e-56:evalue_std=4.711178182009247e-42:evalue_sum=8.160000050500016e-42:gapopen_avg=0.3333333333333333:gapopen_max=1.0:gapopen_min=0.0:gapopen_std=0.5773502691896258:gapopen_sum=1.0:gtdb_class_counter=c__Alphaproteobacteria--2:gtdb_domain_counter=d__Bacteria--2:gtdb_family_counter=f__Rhizobiaceae--2:gtdb_genus_counter=g__Pseudorhizobium--2:gtdb_order_counter=o__Rhizobiales--2:gtdb_phylum_counter=p__Proteobacteria--2:gtdb_species_counter=s__Pseudorhizobium endolithicum--1||s__Pseudorhizobium flavum--1:heptad_counter=MCP-36H--5:lbd_counter=:lca_tree=g__Pseudorhizobium:length_avg=140.0:length_max=150.0:length_min=120.0:length_std=17.320508075688775:length_sum=420.0:mismatch_avg=30.333333333333332:mismatch_max=52.0:mismatch_min=15.0:mismatch_std=19.295940851208407:mismatch_sum=91.0:name=N612442:qcovhsp_avg=99.76666666666667:qcovhsp_max=100.0:qcovhsp_min=99.3:qcovhsp_std=0.40414518843273967:qcovhsp_sum=299.3:qend_avg=139.66666666666666:qend_max=150.0:qend_min=120.0:qend_std=17.039170558842745:qend_sum=419.0:qstart_avg=1.0:qstart_max=1.0:qstart_min=1.0:qstart_std=0.0:qstart_sum=3.0:ref_name_counter=GB_GCA_900472675.1_protein.faa_UCJA01000006.1_137@PF00015_full_PFAM.268.462--1||RS_GCF_004358025.1_protein.faa_NZ_SMTL01000003.1_143@PF00015_full_PFAM.300.464--2:scovhsp_avg=80.66666666666667:scovhsp_max=91.5:scovhsp_min=73.2:scovhsp_std=9.603298044595581:scovhsp_sum=242.0:send_avg=163.66666666666666:send_max=185.0:send_min=153.0:send_std=18.475208614068027:send_sum=491.0:sstart_avg=24.666666666666668:sstart_max=36.0:sstart_min=4.0:sstart_std=17.925772879665004:sstart_sum=74.0],(d465ba86-2973-45ea-9447-917bf3c272f2_4@MCPsignal.271.349:0.0515169[&&NHX:Sample=rhizpot3:Type=capture:capture_class=c__Alphaproteobacteria:capture_domain=d__Bacteria:capture_family=f__Caulobacteraceae:capture_genus=g__Palsa-881:capture_order=o__Caulobacterales:capture_phylum=p__Proteobacteria:capture_species=s__Palsa-881 sp018241335:heptad=MCP-36H],(((((914c2e67-0527-4b6a-8fbc-795da298c815_6@MCPsignal.216.364:0.00532045[&&NHX:Sample=rhiztom2:Type=capture:besthit=76.4:bitscore=193.0:capture_class=c__Gammaproteobacteria:capture_domain=d__Bacteria:capture_family=f__Burkholderiaceae:capture_genus=g__Massilia:capture_order=o__Burkholderiales:capture_phylum=p__Proteobacteria:capture_species=s__Massilia sp002354135:evalue=8.1e-64:gapopen=0.0:heptad=MCP-36H:length=144.0:mismatch=34.0:qcovhsp=97.3:qend=144.0:qstart=1.0:ref_name=RS_GCF_014841565.1_protein.faa_NZ_JACYUD010000001.1_607@PF00015_full_PFAM.299.453:scovhsp=93.5:send=149.0:sstart=6.0],(((39836330-7e42-4864-b240-17ede5b152a1_4@MCPsignal.42.134:0.0313638[&&NHX:Sample=rhiztom3:Type=capture:besthit=80.6:bitscore=128.0:capture_class=c__Alphaproteobacteria:capture_domain=d__Bacteria:capture_family=f__Rhizobiaceae:capture_genus=g__Rhizobium:capture_order=o__Rhizobiales:capture_phylum=p__Proteobacteria:capture_species=s__Rhizobium sp017357385:evalue=6.22e-39:gapopen=1.0:heptad=MCP-36H:length=93.0:mismatch=17.0:qcovhsp=100.0:qend=92.0:qstart=1.0:ref_name=RS_GCF_014841565.1_protein.faa_NZ_JACYUD010000001.1_607@PF00015_full_PFAM.299.453:scovhsp=60.4:send=98.0:sstart=6.0],(baca048d-35e1-431f-b4a4-323ac9b44607_4@MCPsignal.52.175:0.0134903[&&NHX:Sample=rhiztom3:Type=capture:besthit=81.8:bitscore=173.0:capture_class=c__Alphaproteobacteria:capture_domain=d__Bacteria:capture_family=f__Xanthobacteraceae:capture_genus=g__Bradyrhizobium:capture_order=o__Rhizobiales:capture_phylum=p__Proteobacteria:capture_species=s__Bradyrhizobium sp000473045:evalue=3.51e-56:gapopen=0.0:heptad=MCP-36H:length=121.0:mismatch=22.0:qcovhsp=98.4:qend=121.0:qstart=1.0:ref_name=RS_GCF_014841565.1_protein.faa_NZ_JACYUD010000001.1_607@PF00015_full_PFAM.299.453:scovhsp=78.6:send=126.0:sstart=6.0],(6751214f-1c87-40ba-8c95-19537e5db679_4@MCPsignal.52.178:0.013293[&&NHX:Sample=rhiztom3:Type=capture:besthit=80.0:bitscore=176.0:capture_class=c__Alphaproteobacteria:capture_domain=d__Bacteria:capture_family=f__Xanthobacteraceae:capture_genus=g__Bradyrhizobium:capture_order=o__Rhizobiales:capture_phylum=p__Proteobacteria:capture_species=s__Bradyrhizobium sp000473045:evalue=3.4e-57:gapopen=0.0:heptad=MCP-36H:length=125.0:mismatch=25.0:qcovhsp=99.2:qend=125.0:qstart=1.0:ref_name=RS_GCF_014841565.1_protein.faa_NZ_JACYUD010000001.1_607@PF00015_full_PFAM.299.453:scovhsp=81.2:send=130.0:sstart=6.0],(19db5f21-5a28-41e7-ad76-b5150c0a1210_3@MCPsignal.153.300:5e-09[&&NHX:Sample=rhiztom2:Type=capture:besthit=76.4:bitscore=193.0:capture_class=c__Polyangia:capture_domain=d__Bacteria:capture_family=f__Ga0077539:capture_genus=g__SCUS01:capture_order=o__Polyangiales:capture_phylum=p__Myxococcota:capture_species=s__SCUS01 sp903845045:evalue=7.79e-64:gapopen=0.0:heptad=MCP-36H:length=144.0:mismatch=34.0:qcovhsp=98.0:qend=144.0:qstart=1.0:ref_name=RS_GCF_014841565.1_protein.faa_NZ_JACYUD010000001.1_607@PF00015_full_PFAM.299.453:scovhsp=93.5:send=149.0:sstart=6.0],dd0c2bd2-bbb5-4d18-9a57-54c74d7b4f85_4@MCPsignal.276.409:5e-09[&&NHX:Sample=rhiztom1:Type=capture:besthit=78.9:bitscore=186.0:capture_class=c__Polyangia:capture_domain=d__Bacteria:capture_family=f__Ga0077539:capture_genus=g__SCUS01:capture_order=o__Polyangiales:capture_phylum=p__Myxococcota:capture_species=s__SCUS01 sp903845045:evalue=3.5e-61:gapopen=0.0:heptad=MCP-36H:length=133.0:mismatch=28.0:qcovhsp=100.0:qend=133.0:qstart=1.0:ref_name=RS_GCF_014841565.1_protein.faa_NZ_JACYUD010000001.1_607@PF00015_full_PFAM.299.453:scovhsp=86.4:send=138.0:sstart=6.0])0:5e-09[&&NHX:Sample_counter=rhiztom1--1||rhiztom2--1:Type_counter=capture--2:besthit_avg=77.65:besthit_max=78.9:besthit_min=76.4:besthit_std=1.7677669529663689:besthit_sum=155.3:bitscore_avg=189.5:bitscore_max=193.0:bitscore_min=186.0:bitscore_std=4.949747468305833:bitscore_sum=379.0:capture_class_counter=c__Polyangia--2:capture_domain_counter=d__Bacteria--2:capture_family_counter=f__Ga0077539--2:capture_genus_counter=g__SCUS01--2:capture_order_counter=o__Polyangiales--2:capture_phylum_counter=p__Myxococcota--2:capture_species_counter=s__SCUS01 sp903845045--2:evalue_avg=1.7538950000000003e-61:evalue_max=3.5e-61:evalue_min=7.79e-64:evalue_std=2.4693653723274736e-61:evalue_sum=3.5077900000000005e-61:gapopen_avg=0.0:gapopen_max=0.0:gapopen_min=0.0:gapopen_std=0.0:gapopen_sum=0.0:gtdb_class_counter=:gtdb_domain_counter=:gtdb_family_counter=:gtdb_genus_counter=:gtdb_order_counter=:gtdb_phylum_counter=:gtdb_species_counter=:heptad_counter=MCP-36H--2:lbd_counter=:length_avg=138.5:length_max=144.0:length_min=133.0:length_std=7.7781745930520225:length_sum=277.0:mismatch_avg=31.0:mismatch_max=34.0:mismatch_min=28.0:mismatch_std=4.242640687119285:mismatch_sum=62.0:name=N612450:qcovhsp_avg=99.0:qcovhsp_max=100.0:qcovhsp_min=98.0:qcovhsp_std=1.4142135623730951:qcovhsp_sum=198.0:qend_avg=138.5:qend_max=144.0:qend_min=133.0:qend_std=7.7781745930520225:qend_sum=277.0:qstart_avg=1.0:qstart_max=1.0:qstart_min=1.0:qstart_std=0.0:qstart_sum=2.0:ref_name_counter=RS_GCF_014841565.1_protein.faa_NZ_JACYUD010000001.1_607@PF00015_full_PFAM.299.453--2:scovhsp_avg=89.95:scovhsp_max=93.5:scovhsp_min=86.4:scovhsp_std=5.020458146424484:scovhsp_sum=179.9:send_avg=143.5:send_max=149.0:send_min=138.0:send_std=7.7781745930520225:send_sum=287.0:sstart_avg=6.0:sstart_max=6.0:sstart_min=6.0:sstart_std=0.0:sstart_sum=12.0])0:6e-09[&&NHX:Sample_counter=rhiztom1--1||rhiztom2--1||rhiztom3--1:Type_counter=capture--3:besthit_avg=78.43333333333334:besthit_max=80.0:besthit_min=76.4:besthit_std=1.8448125469362258:besthit_sum=235.3:bitscore_avg=185.0:bitscore_max=193.0:bitscore_min=176.0:bitscore_std=8.54400374531753:bitscore_sum=555.0:capture_class_counter=c__Alphaproteobacteria--1||c__Polyangia--2:capture_domain_counter=d__Bacteria--3:capture_family_counter=f__Ga0077539--2||f__Xanthobacteraceae--1:capture_genus_counter=g__Bradyrhizobium--1||g__SCUS01--2:capture_order_counter=o__Polyangiales--2||o__Rhizobiales--1:capture_phylum_counter=p__Myxococcota--2||p__Proteobacteria--1:capture_species_counter=s__Bradyrhizobium sp000473045--1||s__SCUS01 sp903845045--2:evalue_avg=1.1334502596666665e-57:evalue_max=3.4e-57:evalue_min=7.79e-64:evalue_std=1.9628896618360014e-57:evalue_sum=3.4003507789999997e-57:gapopen_avg=0.0:gapopen_max=0.0:gapopen_min=0.0:gapopen_std=0.0:gapopen_sum=0.0:gtdb_class_counter=:gtdb_domain_counter=:gtdb_family_counter=:gtdb_genus_counter=:gtdb_order_counter=:gtdb_phylum_counter=:gtdb_species_counter=:heptad_counter=MCP-36H--3:lbd_counter=:length_avg=134.0:length_max=144.0:length_min=125.0:length_std=9.539392014169456:length_sum=402.0:mismatch_avg=29.0:mismatch_max=34.0:mismatch_min=25.0:mismatch_std=4.58257569495584:mismatch_sum=87.0:name=N612451:qcovhsp_avg=99.06666666666666:qcovhsp_max=100.0:qcovhsp_min=98.0:qcovhsp_std=1.0066445913694335:qcovhsp_sum=297.2:qend_avg=134.0:qend_max=144.0:qend_min=125.0:qend_std=9.539392014169456:qend_sum=402.0:qstart_avg=1.0:qstart_max=1.0:qstart_min=1.0:qstart_std=0.0:qstart_sum=3.0:ref_name_counter=RS_GCF_014841565.1_protein.faa_NZ_JACYUD010000001.1_607@PF00015_full_PFAM.299.453--3:scovhsp_avg=87.03333333333335:scovhsp_max=93.5:scovhsp_min=81.2:scovhsp_std=6.174409553417502:scovhsp_sum=261.1:send_avg=139.0:send_max=149.0:send_min=130.0:send_std=9.539392014169456:send_sum=417.0:sstart_avg=6.0:sstart_max=6.0:sstart_min=6.0:sstart_std=0.0:sstart_sum=18.0])0:5e-09[&&NHX:Sample_counter=rhiztom1--1||rhiztom2--1||rhiztom3--2:Type_counter=capture--4:besthit_avg=79.275:besthit_max=81.8:besthit_min=76.4:besthit_std=2.2588713996152996:besthit_sum=317.1:bitscore_avg=182.0:bitscore_max=193.0:bitscore_min=173.0:bitscore_std=9.201449161228174:bitscore_sum=728.0:capture_class_counter=c__Alphaproteobacteria--2||c__Polyangia--2:capture_domain_counter=d__Bacteria--4:capture_family_counter=f__Ga0077539--2||f__Xanthobacteraceae--2:capture_genus_counter=g__Bradyrhizobium--2||g__SCUS01--2:capture_order_counter=o__Polyangiales--2||o__Rhizobiales--2:capture_phylum_counter=p__Myxococcota--2||p__Proteobacteria--2:capture_species_counter=s__Bradyrhizobium sp000473045--2||s__SCUS01 sp903845045--2:evalue_avg=9.625087694749999e-57:evalue_max=3.51e-56:evalue_min=7.79e-64:evalue_std=1.7058729413372586e-56:evalue_sum=3.8500350778999997e-56:gapopen_avg=0.0:gapopen_max=0.0:gapopen_min=0.0:gapopen_std=0.0:gapopen_sum=0.0:gtdb_class_counter=:gtdb_domain_counter=:gtdb_family_counter=:gtdb_genus_counter=:gtdb_order_counter=:gtdb_phylum_counter=:gtdb_species_counter=:heptad_counter=MCP-36H--4:lbd_counter=:length_avg=130.75:length_max=144.0:length_min=121.0:length_std=10.1447851956888:length_sum=523.0:mismatch_avg=27.25:mismatch_max=34.0:mismatch_min=22.0:mismatch_std=5.123475382979799:mismatch_sum=109.0:name=N612452:qcovhsp_avg=98.9:qcovhsp_max=100.0:qcovhsp_min=98.0:qcovhsp_std=0.8869423130433373:qcovhsp_sum=395.6:qend_avg=130.75:qend_max=144.0:qend_min=121.0:qend_std=10.1447851956888:qend_sum=523.0:qstart_avg=1.0:qstart_max=1.0:qstart_min=1.0:qstart_std=0.0:qstart_sum=4.0:ref_name_counter=RS_GCF_014841565.1_protein.faa_NZ_JACYUD010000001.1_607@PF00015_full_PFAM.299.453--4:scovhsp_avg=84.925:scovhsp_max=93.5:scovhsp_min=78.6:scovhsp_std=6.572353713346031:scovhsp_sum=339.7:send_avg=135.75:send_max=149.0:send_min=126.0:send_std=10.1447851956888:send_sum=543.0:sstart_avg=6.0:sstart_max=6.0:sstart_min=6.0:sstart_std=0.0:sstart_sum=24.0])0:6e-09[&&NHX:Sample_counter=rhiztom1--1||rhiztom2--1||rhiztom3--3:Type_counter=capture--5:besthit_avg=79.54:besthit_max=81.8:besthit_min=76.4:besthit_std=2.0440156555173403:besthit_sum=397.70000000000005:bitscore_avg=171.2:bitscore_max=193.0:bitscore_min=128.0:bitscore_std=25.430296891699868:bitscore_sum=856.0:capture_class_counter=c__Alphaproteobacteria--3||c__Polyangia--2:capture_domain_counter=d__Bacteria--5:capture_family_counter=f__Ga0077539--2||f__Rhizobiaceae--1||f__Xanthobacteraceae--2:capture_genus_counter=g__Bradyrhizobium--2||g__Rhizobium--1||g__SCUS01--2:capture_order_counter=o__Polyangiales--2||o__Rhizobiales--3:capture_phylum_counter=p__Myxococcota--2||p__Proteobacteria--3:capture_species_counter=s__Bradyrhizobium sp000473045--2||s__Rhizobium sp017357385--1||s__SCUS01 sp903845045--2:evalue_avg=1.2439999999999998e-39:evalue_max=6.22e-39:evalue_min=7.79e-64:evalue_std=2.781668564009738e-39:evalue_sum=6.22e-39:gapopen_avg=0.2:gapopen_max=1.0:gapopen_min=0.0:gapopen_std=0.447213595499958:gapopen_sum=1.0:gtdb_class_counter=:gtdb_domain_counter=:gtdb_family_counter=:gtdb_genus_counter=:gtdb_order_counter=:gtdb_phylum_counter=:gtdb_species_counter=:heptad_counter=MCP-36H--5:lbd_counter=:length_avg=123.2:length_max=144.0:length_min=93.0:length_std=19.03155274800246:length_sum=616.0:mismatch_avg=25.2:mismatch_max=34.0:mismatch_min=17.0:mismatch_std=6.379655163094632:mismatch_sum=126.0:name=N612453:qcovhsp_avg=99.12:qcovhsp_max=100.0:qcovhsp_min=98.0:qcovhsp_std=0.9121403400793093:qcovhsp_sum=495.6:qend_avg=123.0:qend_max=144.0:qend_min=92.0:qend_std=19.42935922772545:qend_sum=615.0:qstart_avg=1.0:qstart_max=1.0:qstart_min=1.0:qstart_std=0.0:qstart_sum=5.0:ref_name_counter=RS_GCF_014841565.1_protein.faa_NZ_JACYUD010000001.1_607@PF00015_full_PFAM.299.453--5:scovhsp_avg=80.02000000000001:scovhsp_max=93.5:scovhsp_min=60.4:scovhsp_std=12.35686044268527:scovhsp_sum=400.1:send_avg=128.2:send_max=149.0:send_min=98.0:send_std=19.03155274800246:send_sum=641.0:sstart_avg=6.0:sstart_max=6.0:sstart_min=6.0:sstart_std=0.0:sstart_sum=30.0],bee25260-0d5f-4e09-bbc3-134ce8ea4c26_3@MCPsignal.297.445:0.0051529[&&NHX:Sample=rhiztom3:Type=capture:besthit=75.7:bitscore=193.0:capture_class=c__Gammaproteobacteria:capture_domain=d__Bacteria:capture_family=f__Enterobacteriaceae:capture_genus=g__Cedecea:capture_order=o__Enterobacterales:capture_phylum=p__Proteobacteria:capture_species=s__Cedecea lapagei:evalue=8.1e-64:gapopen=0.0:heptad=MCP-36H:length=144.0:mismatch=35.0:qcovhsp=97.3:qend=144.0:qstart=1.0:ref_name=RS_GCF_014841565.1_protein.faa_NZ_JACYUD010000001.1_607@PF00015_full_PFAM.299.453:scovhsp=93.5:send=149.0:sstart=6.0])0:5e-09[&&NHX:Sample_counter=rhiztom1--1||rhiztom2--1||rhiztom3--4:Type_counter=capture--6:besthit_avg=78.89999999999999:besthit_max=81.8:besthit_min=75.7:besthit_std=2.4083189157584557:besthit_sum=473.4:bitscore_avg=174.83333333333334:bitscore_max=193.0:bitscore_min=128.0:bitscore_std=24.42471425967286:bitscore_sum=1049.0:capture_class_counter=c__Alphaproteobacteria--3||c__Gammaproteobacteria--1||c__Polyangia--2:capture_domain_counter=d__Bacteria--6:capture_family_counter=f__Enterobacteriaceae--1||f__Ga0077539--2||f__Rhizobiaceae--1||f__Xanthobacteraceae--2:capture_genus_counter=g__Bradyrhizobium--2||g__Cedecea--1||g__Rhizobium--1||g__SCUS01--2:capture_order_counter=o__Enterobacterales--1||o__Polyangiales--2||o__Rhizobiales--3:capture_phylum_counter=p__Myxococcota--2||p__Proteobacteria--4:capture_species_counter=s__Bradyrhizobium sp000473045--2||s__Cedecea lapagei--1||s__Rhizobium sp017357385--1||s__SCUS01 sp903845045--2:evalue_avg=1.0366666666666665e-39:evalue_max=6.22e-39:evalue_min=7.79e-64:evalue_std=2.5393043666852278e-39:evalue_sum=6.22e-39:gapopen_avg=0.16666666666666666:gapopen_max=1.0:gapopen_min=0.0:gapopen_std=0.408248290463863:gapopen_sum=1.0:gtdb_class_counter=:gtdb_domain_counter=:gtdb_family_counter=:gtdb_genus_counter=:gtdb_order_counter=:gtdb_phylum_counter=:gtdb_species_counter=:heptad_counter=MCP-36H--6:lbd_counter=:length_avg=126.66666666666667:length_max=144.0:length_min=93.0:length_std=19.02279334552806:length_sum=760.0:mismatch_avg=26.833333333333332:mismatch_max=35.0:mismatch_min=17.0:mismatch_std=6.968978882638881:mismatch_sum=161.0:name=N612455:qcovhsp_avg=98.81666666666668:qcovhsp_max=100.0:qcovhsp_min=97.3:qcovhsp_std=1.1034793458269474:qcovhsp_sum=592.9000000000001:qend_avg=126.5:qend_max=144.0:qend_min=92.0:qend_std=19.3778223750761:qend_sum=759.0:qstart_avg=1.0:qstart_max=1.0:qstart_min=1.0:qstart_std=0.0:qstart_sum=6.0:ref_name_counter=RS_GCF_014841565.1_protein.faa_NZ_JACYUD010000001.1_607@PF00015_full_PFAM.299.453--6:scovhsp_avg=82.26666666666667:scovhsp_max=93.5:scovhsp_min=60.4:scovhsp_std=12.346605471410621:scovhsp_sum=493.6:send_avg=131.66666666666666:send_max=149.0:send_min=98.0:send_std=19.02279334552806:send_sum=790.0:sstart_avg=6.0:sstart_max=6.0:sstart_min=6.0:sstart_std=0.0:sstart_sum=36.0],9287424a-2e4a-4342-a2f2-45b7c726a0ae_6@MCPsignal.331.468:0.0056245[&&NHX:Sample=rhiztom2:Type=capture:besthit=78.5:bitscore=186.0:capture_class=c__Polyangia:capture_domain=d__Bacteria:capture_family=f__Ga0077539:capture_genus=g__SCUS01:capture_order=o__Polyangiales:capture_phylum=p__Myxococcota:capture_species=s__SCUS01 sp903845045:evalue=2.88e-61:gapopen=0.0:heptad=MCP-36H:length=135.0:mismatch=29.0:qcovhsp=98.5:qend=135.0:qstart=1.0:ref_name=RS_GCF_014841565.1_protein.faa_NZ_JACYUD010000001.1_607@PF00015_full_PFAM.299.453:scovhsp=87.7:send=140.0:sstart=6.0])0.759:0.00500184[&&NHX:Sample_counter=rhiztom1--1||rhiztom2--2||rhiztom3--4:Type_counter=capture--7:besthit_avg=78.84285714285714:besthit_max=81.8:besthit_min=75.7:besthit_std=2.2036765815769024:besthit_sum=551.9:bitscore_avg=176.42857142857142:bitscore_max=193.0:bitscore_min=128.0:bitscore_std=22.69256223859221:bitscore_sum=1235.0:capture_class_counter=c__Alphaproteobacteria--3||c__Gammaproteobacteria--1||c__Polyangia--3:capture_domain_counter=d__Bacteria--7:capture_family_counter=f__Enterobacteriaceae--1||f__Ga0077539--3||f__Rhizobiaceae--1||f__Xanthobacteraceae--2:capture_genus_counter=g__Bradyrhizobium--2||g__Cedecea--1||g__Rhizobium--1||g__SCUS01--3:capture_order_counter=o__Enterobacterales--1||o__Polyangiales--3||o__Rhizobiales--3:capture_phylum_counter=p__Myxococcota--3||p__Proteobacteria--4:capture_species_counter=s__Bradyrhizobium sp000473045--2||s__Cedecea lapagei--1||s__Rhizobium sp017357385--1||s__SCUS01 sp903845045--3:evalue_avg=8.885714285714284e-40:evalue_max=6.22e-39:evalue_min=7.79e-64:evalue_std=2.3509390221173933e-39:evalue_sum=6.22e-39:gapopen_avg=0.14285714285714285:gapopen_max=1.0:gapopen_min=0.0:gapopen_std=0.37796447300922725:gapopen_sum=1.0:gtdb_class_counter=:gtdb_domain_counter=:gtdb_family_counter=:gtdb_genus_counter=:gtdb_order_counter=:gtdb_phylum_counter=:gtdb_species_counter=:heptad_counter=MCP-36H--7:lbd_counter=:length_avg=127.85714285714286:length_max=144.0:length_min=93.0:length_std=17.648688066714488:length_sum=895.0:mismatch_avg=27.142857142857142:mismatch_max=35.0:mismatch_min=17.0:mismatch_std=6.4142698058981855:mismatch_sum=190.0:name=N612457:qcovhsp_avg=98.77142857142859:qcovhsp_max=100.0:qcovhsp_min=97.3:qcovhsp_std=1.0144198435793832:qcovhsp_sum=691.4000000000001:qend_avg=127.71428571428571:qend_max=144.0:qend_min=92.0:qend_std=17.97882352207995:qend_sum=894.0:qstart_avg=1.0:qstart_max=1.0:qstart_min=1.0:qstart_std=0.0:qstart_sum=7.0:ref_name_counter=RS_GCF_014841565.1_protein.faa_NZ_JACYUD010000001.1_607@PF00015_full_PFAM.299.453--7:scovhsp_avg=83.04285714285713:scovhsp_max=93.5:scovhsp_min=60.4:scovhsp_std=11.456418454714537:scovhsp_sum=581.3:send_avg=132.85714285714286:send_max=149.0:send_min=98.0:send_std=17.648688066714488:send_sum=930.0:sstart_avg=6.0:sstart_max=6.0:sstart_min=6.0:sstart_std=0.0:sstart_sum=42.0])0.962:0.132946[&&NHX:Sample_counter=rhiztom1--1||rhiztom2--3||rhiztom3--4:Type_counter=capture--8:besthit_avg=78.5375:besthit_max=81.8:besthit_min=75.7:besthit_std=2.2154893042266854:besthit_sum=628.3:bitscore_avg=178.5:bitscore_max=193.0:bitscore_min=128.0:bitscore_std=21.810875399999095:bitscore_sum=1428.0:capture_class_counter=c__Alphaproteobacteria--3||c__Gammaproteobacteria--2||c__Polyangia--3:capture_domain_counter=d__Bacteria--8:capture_family_counter=f__Burkholderiaceae--1||f__Enterobacteriaceae--1||f__Ga0077539--3||f__Rhizobiaceae--1||f__Xanthobacteraceae--2:capture_genus_counter=g__Bradyrhizobium--2||g__Cedecea--1||g__Massilia--1||g__Rhizobium--1||g__SCUS01--3:capture_order_counter=o__Burkholderiales--1||o__Enterobacterales--1||o__Polyangiales--3||o__Rhizobiales--3:capture_phylum_counter=p__Myxococcota--3||p__Proteobacteria--5:capture_species_counter=s__Bradyrhizobium sp000473045--2||s__Cedecea lapagei--1||s__Massilia sp002354135--1||s__Rhizobium sp017357385--1||s__SCUS01 sp903845045--3:evalue_avg=7.775e-40:evalue_max=6.22e-39:evalue_min=7.79e-64:evalue_std=2.199102089490163e-39:evalue_sum=6.22e-39:gapopen_avg=0.125:gapopen_max=1.0:gapopen_min=0.0:gapopen_std=0.3535533905932738:gapopen_sum=1.0:gtdb_class_counter=:gtdb_domain_counter=:gtdb_family_counter=:gtdb_genus_counter=:gtdb_order_counter=:gtdb_phylum_counter=:gtdb_species_counter=:heptad_counter=MCP-36H--8:lbd_counter=:length_avg=129.875:length_max=144.0:length_min=93.0:length_std=17.307615994947756:length_sum=1039.0:mismatch_avg=28.0:mismatch_max=35.0:mismatch_min=17.0:mismatch_std=6.4142698058981855:mismatch_sum=224.0:name=N612458:qcovhsp_avg=98.5875:qcovhsp_max=100.0:qcovhsp_min=97.3:qcovhsp_std=1.073628693463701:qcovhsp_sum=788.7:qend_avg=129.75:qend_max=144.0:qend_min=92.0:qend_std=17.612901115781174:qend_sum=1038.0:qstart_avg=1.0:qstart_max=1.0:qstart_min=1.0:qstart_std=0.0:qstart_sum=8.0:ref_name_counter=RS_GCF_014841565.1_protein.faa_NZ_JACYUD010000001.1_607@PF00015_full_PFAM.299.453--8:scovhsp_avg=84.35:scovhsp_max=93.5:scovhsp_min=60.4:scovhsp_std=11.232478418789482:scovhsp_sum=674.8:send_avg=134.875:send_max=149.0:send_min=98.0:send_std=17.307615994947756:send_sum=1079.0:sstart_avg=6.0:sstart_max=6.0:sstart_min=6.0:sstart_std=0.0:sstart_sum=48.0],RS_GCF_004959855.1_protein.faa_NZ_SPNT01000005.1_105@PF00015_full_PFAM.308.477:0.487725[&&NHX:Type=GTDB:gtdb_class=c__Alphaproteobacteria:gtdb_domain=d__Bacteria:gtdb_family=f__Rhizobiaceae:gtdb_genus=g__SPNT01:gtdb_order=o__Rhizobiales:gtdb_phylum=p__Proteobacteria:gtdb_species=s__SPNT01 sp004959855:heptad=MCP-36H:species=d__Bacteria_p__Proteobacteria_c__Alphaproteobacteria_o__Rhizobiales_f__Rhizobiaceae_g__SPNT01_s__SPNT01 sp004959855])0.772:0.0565748[&&NHX:Sample_counter=rhiztom1--1||rhiztom2--3||rhiztom3--4:Type_counter=GTDB--1||capture--8:besthit_avg=78.5375:besthit_max=81.8:besthit_min=75.7:besthit_std=2.2154893042266854:besthit_sum=628.3:bitscore_avg=178.5:bitscore_max=193.0:bitscore_min=128.0:bitscore_std=21.810875399999095:bitscore_sum=1428.0:capture_class_counter=c__Alphaproteobacteria--3||c__Gammaproteobacteria--2||c__Polyangia--3:capture_domain_counter=d__Bacteria--8:capture_family_counter=f__Burkholderiaceae--1||f__Enterobacteriaceae--1||f__Ga0077539--3||f__Rhizobiaceae--1||f__Xanthobacteraceae--2:capture_genus_counter=g__Bradyrhizobium--2||g__Cedecea--1||g__Massilia--1||g__Rhizobium--1||g__SCUS01--3:capture_order_counter=o__Burkholderiales--1||o__Enterobacterales--1||o__Polyangiales--3||o__Rhizobiales--3:capture_phylum_counter=p__Myxococcota--3||p__Proteobacteria--5:capture_species_counter=s__Bradyrhizobium sp000473045--2||s__Cedecea lapagei--1||s__Massilia sp002354135--1||s__Rhizobium sp017357385--1||s__SCUS01 sp903845045--3:evalue_avg=7.775e-40:evalue_max=6.22e-39:evalue_min=7.79e-64:evalue_std=2.199102089490163e-39:evalue_sum=6.22e-39:gapopen_avg=0.125:gapopen_max=1.0:gapopen_min=0.0:gapopen_std=0.3535533905932738:gapopen_sum=1.0:gtdb_class_counter=c__Alphaproteobacteria--1:gtdb_domain_counter=d__Bacteria--1:gtdb_family_counter=f__Rhizobiaceae--1:gtdb_genus_counter=g__SPNT01--1:gtdb_order_counter=o__Rhizobiales--1:gtdb_phylum_counter=p__Proteobacteria--1:gtdb_species_counter=s__SPNT01 sp004959855--1:heptad_counter=MCP-36H--9:lbd_counter=:lca_tree=s__SPNT01 sp004959855:length_avg=129.875:length_max=144.0:length_min=93.0:length_std=17.307615994947756:length_sum=1039.0:mismatch_avg=28.0:mismatch_max=35.0:mismatch_min=17.0:mismatch_std=6.4142698058981855:mismatch_sum=224.0:name=N612460:qcovhsp_avg=98.5875:qcovhsp_max=100.0:qcovhsp_min=97.3:qcovhsp_std=1.073628693463701:qcovhsp_sum=788.7:qend_avg=129.75:qend_max=144.0:qend_min=92.0:qend_std=17.612901115781174:qend_sum=1038.0:qstart_avg=1.0:qstart_max=1.0:qstart_min=1.0:qstart_std=0.0:qstart_sum=8.0:ref_name_counter=RS_GCF_014841565.1_protein.faa_NZ_JACYUD010000001.1_607@PF00015_full_PFAM.299.453--8:scovhsp_avg=84.35:scovhsp_max=93.5:scovhsp_min=60.4:scovhsp_std=11.232478418789482:scovhsp_sum=674.8:send_avg=134.875:send_max=149.0:send_min=98.0:send_std=17.307615994947756:send_sum=1079.0:sstart_avg=6.0:sstart_max=6.0:sstart_min=6.0:sstart_std=0.0:sstart_sum=48.0],e9dd41a0-21bd-4191-b78d-f28476a3c6bd_6@MCPsignal.184.253:0.0632074[&&NHX:Sample=rhiztom3:Type=capture:capture_class=c__Alphaproteobacteria:capture_domain=d__Bacteria:capture_family=f__Rhizobiaceae:capture_genus=g__Neorhizobium:capture_order=o__Rhizobiales:capture_phylum=p__Proteobacteria:capture_species=s__Neorhizobium vignae:heptad=MCP-36H])0.648:0.0106184[&&NHX:Sample_counter=rhiztom1--1||rhiztom2--3||rhiztom3--5:Type_counter=GTDB--1||capture--9:besthit_avg=78.5375:besthit_max=81.8:besthit_min=75.7:besthit_std=2.2154893042266854:besthit_sum=628.3:bitscore_avg=178.5:bitscore_max=193.0:bitscore_min=128.0:bitscore_std=21.810875399999095:bitscore_sum=1428.0:capture_class_counter=c__Alphaproteobacteria--4||c__Gammaproteobacteria--2||c__Polyangia--3:capture_domain_counter=d__Bacteria--9:capture_family_counter=f__Burkholderiaceae--1||f__Enterobacteriaceae--1||f__Ga0077539--3||f__Rhizobiaceae--2||f__Xanthobacteraceae--2:capture_genus_counter=g__Bradyrhizobium--2||g__Cedecea--1||g__Massilia--1||g__Neorhizobium--1||g__Rhizobium--1||g__SCUS01--3:capture_order_counter=o__Burkholderiales--1||o__Enterobacterales--1||o__Polyangiales--3||o__Rhizobiales--4:capture_phylum_counter=p__Myxococcota--3||p__Proteobacteria--6:capture_species_counter=s__Bradyrhizobium sp000473045--2||s__Cedecea lapagei--1||s__Massilia sp002354135--1||s__Neorhizobium vignae--1||s__Rhizobium sp017357385--1||s__SCUS01 sp903845045--3:evalue_avg=7.775e-40:evalue_max=6.22e-39:evalue_min=7.79e-64:evalue_std=2.199102089490163e-39:evalue_sum=6.22e-39:gapopen_avg=0.125:gapopen_max=1.0:gapopen_min=0.0:gapopen_std=0.3535533905932738:gapopen_sum=1.0:gtdb_class_counter=c__Alphaproteobacteria--1:gtdb_domain_counter=d__Bacteria--1:gtdb_family_counter=f__Rhizobiaceae--1:gtdb_genus_counter=g__SPNT01--1:gtdb_order_counter=o__Rhizobiales--1:gtdb_phylum_counter=p__Proteobacteria--1:gtdb_species_counter=s__SPNT01 sp004959855--1:heptad_counter=MCP-36H--10:lbd_counter=:lca_tree=s__SPNT01 sp004959855:length_avg=129.875:length_max=144.0:length_min=93.0:length_std=17.307615994947756:length_sum=1039.0:mismatch_avg=28.0:mismatch_max=35.0:mismatch_min=17.0:mismatch_std=6.4142698058981855:mismatch_sum=224.0:name=N612462:qcovhsp_avg=98.5875:qcovhsp_max=100.0:qcovhsp_min=97.3:qcovhsp_std=1.073628693463701:qcovhsp_sum=788.7:qend_avg=129.75:qend_max=144.0:qend_min=92.0:qend_std=17.612901115781174:qend_sum=1038.0:qstart_avg=1.0:qstart_max=1.0:qstart_min=1.0:qstart_std=0.0:qstart_sum=8.0:ref_name_counter=RS_GCF_014841565.1_protein.faa_NZ_JACYUD010000001.1_607@PF00015_full_PFAM.299.453--8:scovhsp_avg=84.35:scovhsp_max=93.5:scovhsp_min=60.4:scovhsp_std=11.232478418789482:scovhsp_sum=674.8:send_avg=134.875:send_max=149.0:send_min=98.0:send_std=17.307615994947756:send_sum=1079.0:sstart_avg=6.0:sstart_max=6.0:sstart_min=6.0:sstart_std=0.0:sstart_sum=48.0],(7024cd95-1fec-4193-9345-99466a8b40ea_5@MCPsignal.24.105:5e-09[&&NHX:Sample=rhizpot1:Type=capture:capture_class=c__Alphaproteobacteria:capture_domain=d__Bacteria:capture_family=f__Rhizobiaceae:capture_genus=g__Neorhizobium:capture_order=o__Rhizobiales:capture_phylum=p__Proteobacteria:capture_species=s__Neorhizobium galegae_C:heptad=MCP-36H],(31b69435-6676-496f-9066-14967208c4ab_4@MCPsignal.518.596:5e-09[&&NHX:Sample=rhiztom3:Type=capture:capture_class=c__Alphaproteobacteria:capture_domain=d__Bacteria:capture_family=f__Rhizobiaceae:capture_genus=g__Neorhizobium:capture_order=o__Rhizobiales:capture_phylum=p__Proteobacteria:capture_species=s__Neorhizobium tomejilense:heptad=MCP-36H],9568c07e-05c1-4aa7-b3db-defd912ed183_4@MCPsignal.23.92:5e-09[&&NHX:Sample=rhizpot1:Type=capture:capture_class=c__Alphaproteobacteria:capture_domain=d__Bacteria:capture_family=f__Sphingomonadaceae:capture_genus=g__Sphingomonas:capture_order=o__Sphingomonadales:capture_phylum=p__Proteobacteria:capture_species=s__Sphingomonas abaci:heptad=MCP-36H])0.917:0.0338427[&&NHX:Sample_counter=rhizpot1--1||rhiztom3--1:Type_counter=capture--2:capture_class_counter=c__Alphaproteobacteria--2:capture_domain_counter=d__Bacteria--2:capture_family_counter=f__Rhizobiaceae--1||f__Sphingomonadaceae--1:capture_genus_counter=g__Neorhizobium--1||g__Sphingomonas--1:capture_order_counter=o__Rhizobiales--1||o__Sphingomonadales--1:capture_phylum_counter=p__Proteobacteria--2:capture_species_counter=s__Neorhizobium tomejilense--1||s__Sphingomonas abaci--1:gtdb_class_counter=:gtdb_domain_counter=:gtdb_family_counter=:gtdb_genus_counter=:gtdb_order_counter=:gtdb_phylum_counter=:gtdb_species_counter=:heptad_counter=MCP-36H--2:lbd_counter=:name=N612466:ref_name_counter=])0.829:0.0455995[&&NHX:Sample_counter=rhizpot1--2||rhiztom3--1:Type_counter=capture--3:capture_class_counter=c__Alphaproteobacteria--3:capture_domain_counter=d__Bacteria--3:capture_family_counter=f__Rhizobiaceae--2||f__Sphingomonadaceae--1:capture_genus_counter=g__Neorhizobium--2||g__Sphingomonas--1:capture_order_counter=o__Rhizobiales--2||o__Sphingomonadales--1:capture_phylum_counter=p__Proteobacteria--3:capture_species_counter=s__Neorhizobium galegae_C--1||s__Neorhizobium tomejilense--1||s__Sphingomonas abaci--1:gtdb_class_counter=:gtdb_domain_counter=:gtdb_family_counter=:gtdb_genus_counter=:gtdb_order_counter=:gtdb_phylum_counter=:gtdb_species_counter=:heptad_counter=MCP-36H--3:lbd_counter=:name=N612467:ref_name_counter=])0.771:0.0283892[&&NHX:Sample_counter=rhizpot1--2||rhiztom1--1||rhiztom2--3||rhiztom3--6:Type_counter=GTDB--1||capture--12:besthit_avg=78.5375:besthit_max=81.8:besthit_min=75.7:besthit_std=2.2154893042266854:besthit_sum=628.3:bitscore_avg=178.5:bitscore_max=193.0:bitscore_min=128.0:bitscore_std=21.81087539999909
```
