## Supplementary material for "Unveiling the hidden biodiversity of microbial chemoreceptor genes in the rare biosphere": MCPsignal_captured_gtdbr207.nw (part 842 of 1806)

```
5:bitscore_sum=1428.0:capture_class_counter=c__Alphaproteobacteria--7||c__Gammaproteobacteria--2||c__Polyangia--3:capture_domain_counter=d__Bacteria--12:capture_family_counter=f__Burkholderiaceae--1||f__Enterobacteriaceae--1||f__Ga0077539--3||f__Rhizobiaceae--4||f__Sphingomonadaceae--1||f__Xanthobacteraceae--2:capture_genus_counter=g__Bradyrhizobium--2||g__Cedecea--1||g__Massilia--1||g__Neorhizobium--3||g__Rhizobium--1||g__SCUS01--3||g__Sphingomonas--1:capture_order_counter=o__Burkholderiales--1||o__Enterobacterales--1||o__Polyangiales--3||o__Rhizobiales--6||o__Sphingomonadales--1:capture_phylum_counter=p__Myxococcota--3||p__Proteobacteria--9:capture_species_counter=s__Bradyrhizobium sp000473045--2||s__Cedecea lapagei--1||s__Massilia sp002354135--1||s__Neorhizobium galegae_C--1||s__Neorhizobium tomejilense--1||s__Neorhizobium vignae--1||s__Rhizobium sp017357385--1||s__SCUS01 sp903845045--3||s__Sphingomonas abaci--1:evalue_avg=7.775e-40:evalue_max=6.22e-39:evalue_min=7.79e-64:evalue_std=2.199102089490163e-39:evalue_sum=6.22e-39:gapopen_avg=0.125:gapopen_max=1.0:gapopen_min=0.0:gapopen_std=0.3535533905932738:gapopen_sum=1.0:gtdb_class_counter=c__Alphaproteobacteria--1:gtdb_domain_counter=d__Bacteria--1:gtdb_family_counter=f__Rhizobiaceae--1:gtdb_genus_counter=g__SPNT01--1:gtdb_order_counter=o__Rhizobiales--1:gtdb_phylum_counter=p__Proteobacteria--1:gtdb_species_counter=s__SPNT01 sp004959855--1:heptad_counter=MCP-36H--13:lbd_counter=:lca_tree=s__SPNT01 sp004959855:length_avg=129.875:length_max=144.0:length_min=93.0:length_std=17.307615994947756:length_sum=1039.0:mismatch_avg=28.0:mismatch_max=35.0:mismatch_min=17.0:mismatch_std=6.4142698058981855:mismatch_sum=224.0:name=N612468:qcovhsp_avg=98.5875:qcovhsp_max=100.0:qcovhsp_min=97.3:qcovhsp_std=1.073628693463701:qcovhsp_sum=788.7:qend_avg=129.75:qend_max=144.0:qend_min=92.0:qend_std=17.612901115781174:qend_sum=1038.0:qstart_avg=1.0:qstart_max=1.0:qstart_min=1.0:qstart_std=0.0:qstart_sum=8.0:ref_name_counter=RS_GCF_014841565.1_protein.faa_NZ_JACYUD010000001.1_607@PF00015_full_PFAM.299.453--8:scovhsp_avg=84.35:scovhsp_max=93.5:scovhsp_min=60.4:scovhsp_std=11.232478418789482:scovhsp_sum=674.8:send_avg=134.875:send_max=149.0:send_min=98.0:send_std=17.307615994947756:send_sum=1079.0:sstart_avg=6.0:sstart_max=6.0:sstart_min=6.0:sstart_std=0.0:sstart_sum=48.0],GB_GCA_902167985.1_protein.faa_CABHNZ010000015.1_43@PF00015_full_PFAM.143.332:0.186349[&&NHX:Type=GTDB:gtdb_class=c__Alphaproteobacteria:gtdb_domain=d__Bacteria:gtdb_family=f__Rhizobiaceae:gtdb_genus=g__Neorhizobium:gtdb_order=o__Rhizobiales:gtdb_phylum=p__Proteobacteria:gtdb_species=s__Neorhizobium sp902167985:heptad=MCP-36H:species=d__Bacteria_p__Proteobacteria_c__Alphaproteobacteria_o__Rhizobiales_f__Rhizobiaceae_g__Neorhizobium_s__Neorhizobium sp902167985])0.804:0.0290399[&&NHX:Sample_counter=rhizpot1--2||rhiztom1--1||rhiztom2--3||rhiztom3--6:Type_counter=GTDB--2||capture--12:besthit_avg=78.5375:besthit_max=81.8:besthit_min=75.7:besthit_std=2.2154893042266854:besthit_sum=628.3:bitscore_avg=178.5:bitscore_max=193.0:bitscore_min=128.0:bitscore_std=21.810875399999095:bitscore_sum=1428.0:capture_class_counter=c__Alphaproteobacteria--7||c__Gammaproteobacteria--2||c__Polyangia--3:capture_domain_counter=d__Bacteria--12:capture_family_counter=f__Burkholderiaceae--1||f__Enterobacteriaceae--1||f__Ga0077539--3||f__Rhizobiaceae--4||f__Sphingomonadaceae--1||f__Xanthobacteraceae--2:capture_genus_counter=g__Bradyrhizobium--2||g__Cedecea--1||g__Massilia--1||g__Neorhizobium--3||g__Rhizobium--1||g__SCUS01--3||g__Sphingomonas--1:capture_order_counter=o__Burkholderiales--1||o__Enterobacterales--1||o__Polyangiales--3||o__Rhizobiales--6||o__Sphingomonadales--1:capture_phylum_counter=p__Myxococcota--3||p__Proteobacteria--9:capture_species_counter=s__Bradyrhizobium sp000473045--2||s__Cedecea lapagei--1||s__Massilia sp002354135--1||s__Neorhizobium galegae_C--1||s__Neorhizobium tomejilense--1||s__Neorhizobium vignae--1||s__Rhizobium sp017357385--1||s__SCUS01 sp903845045--3||s__Sphingomonas abaci--1:evalue_avg=7.775e-40:evalue_max=6.22e-39:evalue_min=7.79e-64:evalue_std=2.199102089490163e-39:evalue_sum=6.22e-39:gapopen_avg=0.125:gapopen_max=1.0:gapopen_min=0.0:gapopen_std=0.3535533905932738:gapopen_sum=1.0:gtdb_class_counter=c__Alphaproteobacteria--2:gtdb_domain_counter=d__Bacteria--2:gtdb_family_counter=f__Rhizobiaceae--2:gtdb_genus_counter=g__Neorhizobium--1||g__SPNT01--1:gtdb_order_counter=o__Rhizobiales--2:gtdb_phylum_counter=p__Proteobacteria--2:gtdb_species_counter=s__Neorhizobium sp902167985--1||s__SPNT01 sp004959855--1:heptad_counter=MCP-36H--14:lbd_counter=:lca_tree=f__Rhizobiaceae:length_avg=129.875:length_max=144.0:length_min=93.0:length_std=17.307615994947756:length_sum=1039.0:mismatch_avg=28.0:mismatch_max=35.0:mismatch_min=17.0:mismatch_std=6.4142698058981855:mismatch_sum=224.0:name=N612470:qcovhsp_avg=98.5875:qcovhsp_max=100.0:qcovhsp_min=97.3:qcovhsp_std=1.073628693463701:qcovhsp_sum=788.7:qend_avg=129.75:qend_max=144.0:qend_min=92.0:qend_std=17.612901115781174:qend_sum=1038.0:qstart_avg=1.0:qstart_max=1.0:qstart_min=1.0:qstart_std=0.0:qstart_sum=8.0:ref_name_counter=RS_GCF_014841565.1_protein.faa_NZ_JACYUD010000001.1_607@PF00015_full_PFAM.299.453--8:scovhsp_avg=84.35:scovhsp_max=93.5:scovhsp_min=60.4:scovhsp_std=11.232478418789482:scovhsp_sum=674.8:send_avg=134.875:send_max=149.0:send_min=98.0:send_std=17.307615994947756:send_sum=1079.0:sstart_avg=6.0:sstart_max=6.0:sstart_min=6.0:sstart_std=0.0:sstart_sum=48.0])0.469:0.0183844[&&NHX:Sample_counter=rhizpot1--2||rhizpot3--1||rhiztom1--1||rhiztom2--3||rhiztom3--6:Type_counter=GTDB--2||capture--13:besthit_avg=78.5375:besthit_max=81.8:besthit_min=75.7:besthit_std=2.2154893042266854:besthit_sum=628.3:bitscore_avg=178.5:bitscore_max=193.0:bitscore_min=128.0:bitscore_std=21.810875399999095:bitscore_sum=1428.0:capture_class_counter=c__Alphaproteobacteria--8||c__Gammaproteobacteria--2||c__Polyangia--3:capture_domain_counter=d__Bacteria--13:capture_family_counter=f__Burkholderiaceae--1||f__Caulobacteraceae--1||f__Enterobacteriaceae--1||f__Ga0077539--3||f__Rhizobiaceae--4||f__Sphingomonadaceae--1||f__Xanthobacteraceae--2:capture_genus_counter=g__Bradyrhizobium--2||g__Cedecea--1||g__Massilia--1||g__Neorhizobium--3||g__Palsa-881--1||g__Rhizobium--1||g__SCUS01--3||g__Sphingomonas--1:capture_order_counter=o__Burkholderiales--1||o__Caulobacterales--1||o__Enterobacterales--1||o__Polyangiales--3||o__Rhizobiales--6||o__Sphingomonadales--1:capture_phylum_counter=p__Myxococcota--3||p__Proteobacteria--10:capture_species_counter=s__Bradyrhizobium sp000473045--2||s__Cedecea lapagei--1||s__Massilia sp002354135--1||s__Neorhizobium galegae_C--1||s__Neorhizobium tomejilense--1||s__Neorhizobium vignae--1||s__Palsa-881 sp018241335--1||s__Rhizobium sp017357385--1||s__SCUS01 sp903845045--3||s__Sphingomonas abaci--1:evalue_avg=7.775e-40:evalue_max=6.22e-39:evalue_min=7.79e-64:evalue_std=2.199102089490163e-39:evalue_sum=6.22e-39:gapopen_avg=0.125:gapopen_max=1.0:gapopen_min=0.0:gapopen_std=0.3535533905932738:gapopen_sum=1.0:gtdb_class_counter=c__Alphaproteobacteria--2:gtdb_domain_counter=d__Bacteria--2:gtdb_family_counter=f__Rhizobiaceae--2:gtdb_genus_counter=g__Neorhizobium--1||g__SPNT01--1:gtdb_order_counter=o__Rhizobiales--2:gtdb_phylum_counter=p__Proteobacteria--2:gtdb_species_counter=s__Neorhizobium sp902167985--1||s__SPNT01 sp004959855--1:heptad_counter=MCP-36H--15:lbd_counter=:lca_tree=f__Rhizobiaceae:length_avg=129.875:length_max=144.0:length_min=93.0:length_std=17.307615994947756:length_sum=1039.0:mismatch_avg=28.0:mismatch_max=35.0:mismatch_min=17.0:mismatch_std=6.4142698058981855:mismatch_sum=224.0:name=N612471:qcovhsp_avg=98.5875:qcovhsp_max=100.0:qcovhsp_min=97.3:qcovhsp_std=1.073628693463701:qcovhsp_sum=788.7:qend_avg=129.75:qend_max=144.0:qend_min=92.0:qend_std=17.612901115781174:qend_sum=1038.0:qstart_avg=1.0:qstart_max=1.0:qstart_min=1.0:qstart_std=0.0:qstart_sum=8.0:ref_name_counter=RS_GCF_014841565.1_protein.faa_NZ_JACYUD010000001.1_607@PF00015_full_PFAM.299.453--8:scovhsp_avg=84.35:scovhsp_max=93.5:scovhsp_min=60.4:scovhsp_std=11.232478418789482:scovhsp_sum=674.8:send_avg=134.875:send_max=149.0:send_min=98.0:send_std=17.307615994947756:send_sum=1079.0:sstart_avg=6.0:sstart_max=6.0:sstart_min=6.0:sstart_std=0.0:sstart_sum=48.0])0.438:0.0306322[&&NHX:Sample_counter=rhizpot1--2||rhizpot2--1||rhizpot3--3||rhiztom1--1||rhiztom2--3||rhiztom3--6:Type_counter=GTDB--4||capture--16:besthit_avg=78.5909090909091:besthit_max=87.5:besthit_min=64.7:besthit_std=5.796284076105059:besthit_sum=864.5:bitscore_avg=172.72727272727272:bitscore_max=193.0:bitscore_min=128.0:bitscore_std=22.450349258267273:bitscore_sum=1900.0:capture_class_counter=c__Alphaproteobacteria--10||c__Gammaproteobacteria--3||c__Polyangia--3:capture_domain_counter=d__Bacteria--16:capture_family_counter=f__Burkholderiaceae--1||f__Caulobacteraceae--1||f__Enterobacteriaceae--1||f__Ga0077539--3||f__Rhizobiaceae--5||f__Rhodanobacteraceae--1||f__Sphingomonadaceae--2||f__Xanthobacteraceae--2:capture_genus_counter=g__Aureimonas_A--1||g__Bradyrhizobium--2||g__Cedecea--1||g__Dyella--1||g__Massilia--1||g__Neorhizobium--3||g__Palsa-881--1||g__Rhizobium--1||g__SCUS01--3||g__Sphingomonas--2:capture_order_counter=o__Burkholderiales--1||o__Caulobacterales--1||o__Enterobacterales--1||o__Polyangiales--3||o__Rhizobiales--7||o__Sphingomonadales--2||o__Xanthomonadales--1:capture_phylum_counter=p__Myxococcota--3||p__Proteobacteria--13:capture_species_counter=s__Aureimonas_A endophytica--1||s__Bradyrhizobium sp000473045--2||s__Cedecea lapagei--1||s__Dyella sp016428905--1||s__Massilia sp002354135--1||s__Neorhizobium galegae_C--1||s__Neorhizobium tomejilense--1||s__Neorhizobium vignae--1||s__Palsa-881 sp018241335--1||s__Rhizobium sp017357385--1||s__SCUS01 sp903845045--3||s__Sphingomonas abaci--1||s__Sphingomonas sp001464615--1:evalue_avg=5.6619636364095455e-40:evalue_max=6.22e-39:evalue_min=7.79e-64:evalue_std=1.8751561279370142e-39:evalue_sum=6.2281600000505e-39:gapopen_avg=0.18181818181818182:gapopen_max=1.0:gapopen_min=0.0:gapopen_std=0.4045199174779452:gapopen_sum=2.0:gtdb_class_counter=c__Alphaproteobacteria--4:gtdb_domain_counter=d__Bacteria--4:gtdb_family_counter=f__Rhizobiaceae--4:gtdb_genus_counter=g__Neorhizobium--1||g__Pseudorhizobium--2||g__SPNT01--1:gtdb_order_counter=o__Rhizobiales--4:gtdb_phylum_counter=p__Proteobacteria--4:gtdb_species_counter=s__Neorhizobium sp902167985--1||s__Pseudorhizobium endolithicum--1||s__Pseudorhizobium flavum--1||s__SPNT01 sp004959855--1:heptad_counter=MCP-36H--20:lbd_counter=:lca_tree=f__Rhizobiaceae:length_avg=132.63636363636363:length_max=150.0:length_min=93.0:length_std=17.089603431751872:length_sum=1459.0:mismatch_avg=28.636363636363637:mismatch_max=52.0:mismatch_min=15.0:mismatch_std=10.22030065382352:mismatch_sum=315.0:name=N612472:qcovhsp_avg=98.9090909090909:qcovhsp_max=100.0:qcovhsp_min=97.3:qcovhsp_std=1.0690692638501453:qcovhsp_sum=1088.0:qend_avg=132.45454545454547:qend_max=150.0:qend_min=92.0:qend_std=17.224190177559212:qend_sum=1457.0:qstart_avg=1.0:qstart_max=1.0:qstart_min=1.0:qstart_std=0.0:qstart_sum=11.0:ref_name_counter=GB_GCA_900472675.1_protein.faa_UCJA01000006.1_137@PF00015_full_PFAM.268.462--1||RS_GCF_004358025.1_protein.faa_NZ_SMTL01000003.1_143@PF00015_full_PFAM.300.464--2||RS_GCF_014841565.1_protein.faa_NZ_JACYUD010000001.1_607@PF00015_full_PFAM.299.453--8:scovhsp_avg=83.34545454545456:scovhsp_max=93.5:scovhsp_min=60.4:scovhsp_std=10.474861682749193:scovhsp_sum=916.8000000000001:send_avg=142.72727272727272:send_max=185.0:send_min=98.0:send_std=21.420041592354153:send_sum=1570.0:sstart_avg=11.090909090909092:sstart_max=36.0:sstart_min=4.0:sstart_std=11.844446339568137:sstart_sum=122.0])0.951:0.0684038[&&NHX:Sample_counter=rhizpot1--4||rhizpot2--1||rhizpot3--7||rhiztom1--1||rhiztom2--3||rhiztom3--9:Type_counter=GTDB--5||capture--25:besthit_avg=83.01764705882354:besthit_max=96.7:besthit_min=64.7:besthit_std=8.940514197608943:besthit_sum=1411.3000000000002:bitscore_avg=194.94117647058823:bitscore_max=256.0:bitscore_min=128.0:bitscore_std=38.80153120083551:bitscore_sum=3314.0:capture_class_counter=c__Alphaproteobacteria--15||c__Bacilli--2||c__Clostridia--1||c__Gammaproteobacteria--4||c__Polyangia--3:capture_domain_counter=d__Bacteria--25:capture_family_counter=f__Burkholderiaceae--1||f__Caulobacteraceae--3||f__Enterobacteriaceae--1||f__Ga0077539--3||f__JAHJQQ01--1||f__Lachnospiraceae--1||f__NBRC-103111--1||f__Rhizobiaceae--8||f__Rhodanobacteraceae--1||f__Sphingomonadaceae--2||f__Tumebacillaceae--1||f__Xanthobacteraceae--2:capture_genus_counter=g__Aureimonas_A--1||g__Bradyrhizobium--2||g__Caulobacter--2||g__Cedecea--1||g__Dyella--1||g__JAHJQQ01--1||g__Massilia--1||g__Neorhizobium--3||g__Paenibacillus_E--1||g__Palsa-881--1||g__Pararhizobium--2||g__Pseudorhizobium--1||g__Rhizobium--1||g__SCUS01--3||g__Sphingomonas--2||g__Tumebacillus--1||g__UBA1712--1:capture_order_counter=o__Burkholderiales--1||o__Caulobacterales--3||o__Enterobacterales--1||o__JAHJQQ01--1||o__Lachnospirales--1||o__Paenibacillales--1||o__Polyangiales--3||o__Rhizobiales--10||o__Sphingomonadales--2||o__Tumebacillales--1||o__Xanthomonadales--1:capture_phylum_counter=p__Firmicutes--2||p__Firmicutes_A--1||p__Myxococcota--3||p__Proteobacteria--19:capture_species_counter=s__Aureimonas_A endophytica--1||s__Bradyrhizobium sp000473045--2||s__Caulobacter sp001556515--2||s__Cedecea lapagei--1||s__Dyella sp016428905--1||s__JAHJQQ01 sp016218375--1||s__Massilia sp002354135--1||s__Neorhizobium galegae_C--1||s__Neorhizobium tomejilense--1||s__Neorhizobium vignae--1||s__Paenibacillus_E ferrarius--1||s__Palsa-881 sp018241335--1||s__Pararhizobium sp001424045--2||s__Pseudorhizobium pelagicum--1||s__Rhizobium sp017357385--1||s__SCUS01 sp903845045--3||s__Sphingomonas abaci--1||s__Sphingomonas sp001464615--1||s__Tumebacillus permanentifrigoris--1||s__UBA1712 sp902779505--1:evalue_avg=3.663623529441471e-40:evalue_max=6.22e-39:evalue_min=2.64e-87:evalue_std=1.508449187772596e-39:evalue_sum=6.2281600000505e-39:gapopen_avg=0.35294117647058826:gapopen_max=3.0:gapopen_min=0.0:gapopen_std=0.7859052479933757:gapopen_sum=6.0:gtdb_class_counter=c__Alphaproteobacteria--5:gtdb_domain_counter=d__Bacteria--5:gtdb_family_counter=f__Rhizobiaceae--5:gtdb_genus_counter=g__Neorhizobium--1||g__Pseudorhizobium--3||g__SPNT01--1:gtdb_order_counter=o__Rhizobiales--5:gtdb_phylum_counter=p__Proteobacteria--5:gtdb_species_counter=s__Neorhizobium sp902167985--1||s__Pseudorhizobium endolithicum--1||s__Pseudorhizobium flavum--1||s__Pseudorhizobium pelagicum--1||s__SPNT01 sp004959855--1:heptad_counter=MCP-36H--30:lbd_counter=:lca_tree=f__Rhizobiaceae:length_avg=138.52941176470588:length_max=152.0:length_min=93.0:length_std=15.890711308256563:length_sum=2355.0:mismatch_avg=22.823529411764707:mismatch_max=52.0:mismatch_min=5.0:mismatch_std=12.792748405432896:mismatch_sum=388.0:name=N612473:qcovhsp_avg=99.29411764705883:qcovhsp_max=100.0:qcovhsp_min=97.3:qcovhsp_std=1.0015429273346792:qcovhsp_sum=1688.0:qend_avg=138.1764705882353:qend_max=150.0:qend_min=92.0:qend_std=15.839962492528379:qend_sum=2349.0:qstart_avg=1.0:qstart_max=1.0:qstart_min=1.0:qstart_std=0.0:qstart_sum=17.0:ref_name_counter=GB_GCA_000722615.1_protein.faa_JOKI01000012.1_142@PF00015_full_PFAM.246.479--6||GB_GCA_900472675.1_protein.faa_UCJA01000006.1_137@PF00015_full_PFAM.268.462--1||RS_GCF_004358025.1_protein.faa_NZ_SMTL01000003.1_143@PF00015_full_PFAM.300.464--2||RS_GCF_014841565.1_protein.faa_NZ_JACYUD010000001.1_607@PF00015_full_PFAM.299.453--8:scovhsp_avg=76.4764705882353:scovhsp_max=93.5:scovhsp_min=60.4:scovhsp_std=12.681607223246818:scovhsp_sum=1300.1000000000001:send_avg=166.11764705882354:send_max=209.0:send_min=98.0:send_std=36.77615115965301:send_sum=2824.0:sstart_avg=28.764705882352942:sstart_max=66.0:sstart_min=4.0:sstart_std=26.418576352078254:sstart_sum=489.0])0.866:0.0232894[&&NHX:Sample_counter=rhizpot1--5||rhizpot2--1||rhizpot3--8||rhiztom1--1||rhiztom2--3||rhiztom3--9:Type_counter=GTDB--22||capture--27:besthit_avg=83.81578947368422:besthit_max=96.7:besthit_min=64.7:besthit_std=8.804434688010275:besthit_sum=1592.5000000000002:bitscore_avg=195.1578947368421:bitscore_max=256.0:bitscore_min=128.0:bitscore_std=36.601856598166556:bitscore_sum=3708.0:capture_class_counter=c__Alphaproteobacteria--16||c__Bacilli--2||c__Clostridia--1||c__Desulfobulbia--1||c__Gammaproteobacteria--4||c__Polyangia--3:capture_domain_counter=d__Bacteria--27:capture_family_counter=f__Burkholderiaceae--1||f__Caulobacteraceae--4||f__Desulfurivibrionaceae--1||f__Enterobacteriaceae--1||f__Ga0077539--3||f__JAHJQQ01--1||f__Lachnospiraceae--1||f__NBRC-103111--1||f__Rhizobiaceae--8||f__Rhodanobacteraceae--1||f__Sphingomonadaceae--2||f__Tumebacillaceae--1||f__Xanthobacteraceae--2:capture_genus_counter=g__Aureimonas_A--1||g__Bradyrhizobium--2||g__Caulobacter--3||g__Cedecea--1||g__Dyella--1||g__JAHJQQ01--1||g__Massilia--1||g__Neorhizobium--3||g__Paenibacillus_E--1||g__Palsa-881--1||g__Pararhizobium--2||g__Pseudorhizobium--1||g__Rhizobium--1||g__SCUS01--3||g__Sphingomonas--2||g__Tumebacillus--1||g__UBA1712--1||g__UBA2262--1:capture_order_counter=o__Burkholderiales--1||o__Caulobacterales--4||o__Desulfobulbales--1||o__Enterobacterales--1||o__JAHJQQ01--1||o__Lachnospirales--1||o__Paenibacillales--1||o__Polyangiales--3||o__Rhizobiales--10||o__Sphingomonadales--2||o__Tumebacillales--1||o__Xanthomonadales--1:capture_phylum_counter=p__Desulfobacterota--1||p__Firmicutes--2||p__Firmicutes_A--1||p__Myxococcota--3||p__Proteobacteria--20:capture_species_counter=s__Aureimonas_A endophytica--1||s__Bradyrhizobium sp000473045--2||s__Caulobacter sp001556515--3||s__Cedecea lapagei--1||s__Dyella sp016428905--1||s__JAHJQQ01 sp016218375--1||s__Massilia sp002354135--1||s__Neorhizobium galegae_C--1||s__Neorhizobium tomejilense--1||s__Neorhizobium vignae--1||s__Paenibacillus_E ferrarius--1||s__Palsa-881 sp018241335--1||s__Pararhizobium sp001424045--2||s__Pseudorhizobium pelagicum--1||s__Rhizobium sp017357385--1||s__SCUS01 sp903845045--3||s__Sphingomonas abaci--1||s__Sphingomonas sp001464615--1||s__Tumebacillus permanentifrigoris--1||s__UBA1712 sp902779505--1||s__UBA2262 sp018829945--1:evalue_avg=3.2779789473950004e-40:evalue_max=6.22e-39:evalue_min=2.64e-87:evalue_std=1.4268630871305432e-39:evalue_sum=6.2281600000505e-39:gapopen_avg=0.3157894736842105:gapopen_max=3.0:gapopen_min=0.0:gapopen_std=0.7492686492653551:gapopen_sum=6.0:gtdb_class_counter=c__Alphaproteobacteria--22:gtdb_domain_counter=d__Bacteria--22:gtdb_family_counter=f__Rhizobiaceae--22:gtdb_genus_counter=g__Neorhizobium--18||g__Pseudorhizobium--3||g__SPNT01--1:gtdb_order_counter=o__Rhizobiales--22:gtdb_phylum_counter=p__Proteobacteria--22:gtdb_species_counter=s__Neorhizobium cellulosilyticum--1||s__Neorhizobium cerealis--1||s__Neorhizobium deserti--1||s__Neorhizobium smilacinae--1||s__Neorhizobium soli--1||s__Neorhizobium sp002376235--1||s__Neorhizobium sp002431175--1||s__Neorhizobium sp003597675--1||s__Neorhizobium sp004053875--1||s__Neorhizobium sp004343585--1||s__Neorhizobium sp900111905--1||s__Neorhizobium sp900466875--1||s__Neorhizobium sp900469345--1||s__Neorhizobium sp900469445--1||s__Neorhizobium sp900472395--1||s__Neorhizobium sp900472675--1||s__Neorhizobium sp902167985--1||s__Neorhizobium wenxiniae--1||s__Pseudorhizobium endolithicum--1||s__Pseudorhizobium flavum--1||s__Pseudorhizobium pelagicum--1||s__SPNT01 sp004959855--1:heptad_counter=MCP-36H--49:lbd_counter=:lca_tree=f__Rhizobiaceae:length_avg=138.26315789473685:length_max=152.0:length_min=93.0:length_std=15.444675836543363:length_sum=2627.0:mismatch_avg=21.736842105263158:mismatch_max=52.0:mismatch_min=5.0:mismatch_std=12.520392722200397:mismatch_sum=413.0:name=N612474:qcovhsp_avg=99.28421052631579:qcovhsp_max=100.0:qcovhsp_min=97.3:qcovhsp_std=0.9816444014989093:qcovhsp_sum=1886.4:qend_avg=138.05263157894737:qend_max=150.0:qend_min=92.0:qend_std=15.30603978177143:qend_sum=2623.0:qstart_avg=1.105263157894737:qstart_max=3.0:qstart_min=1.0:qstart_std=0.4588314677411235:qstart_sum=21.0:ref_name_counter=GB_GCA_000722615.1_protein.faa_JOKI01000012.1_142@PF00015_full_PFAM.246.479--6||GB_GCA_900469345.1_protein.faa_UBWZ01000008.1_25@PF00015_full_PFAM.250.463--1||GB_GCA_900469445.1_protein.faa_UBXM01000052.1_42@PF00015_full_PFAM.268.474--1||GB_GCA_900472675.1_protein.faa_UCJA01000006.1_137@PF00015_full_PFAM.268.462--1||RS_GCF_004358025.1_protein.faa_NZ_SMTL01000003.1_143@PF00015_full_PFAM.300.464--2||RS_GCF_014841565.1_protein.faa_NZ_JACYUD010000001.1_607@PF00015_full_PFAM.299.453--8:scovhsp_avg=75.27368421052631:scovhsp_max=93.5:scovhsp_min=58.7:scovhsp_std=12.665475474921893:scovhsp_sum=1430.2:send_avg=168.89473684210526:send_max=209.0:send_min=98.0:send_std=35.76915918131165:send_sum=3209.0:sstart_avg=31.789473684210527:sstart_max=77.0:sstart_min=4.0:sstart_std=27.289759877141584:sstart_sum=604.0],(((RS_GCF_003425685.1_protein.faa_NZ_QJKM01000002.1_512@PF00015_full_PFAM.284.479:0.0221363[&&NHX:Type=GTDB:gtdb_class=c__Alphaproteobacteria:gtdb_domain=d__Bacteria:gtdb_family=f__Rhizobiaceae:gtdb_genus=g__Neorhizobium:gtdb_order=o__Rhizobiales:gtdb_phylum=p__Proteobacteria:gtdb_species=s__Neorhizobium sp003425685:heptad=MCP-36H:species=d__Bacteria_p__Proteobacteria_c__Alphaproteobacteria_o__Rhizobiales_f__Rhizobiaceae_g__Neorhizobium_s__Neorhizobium sp003425685],RS_GCF_003491345.1_protein.faa_NZ_CP025512.1_187@PF00015_full_PFAM.296.468:0.110835[&&NHX:Type=GTDB:gtdb_class=c__Alphaproteobacteria:gtdb_domain=d__Bacteria:gtdb_family=f__Rhizobiaceae:gtdb_genus=g__Neorhizobium:gtdb_order=o__Rhizobiales:gtdb_phylum=p__Proteobacteria:gtdb_species=s__Neorhizobium sp003491345:heptad=MCP-36H:species=d__Bacteria_p__Proteobacteria_c__Alphaproteobacteria_o__Rhizobiales_f__Rhizobiaceae_g__Neorhizobium_s__Neorhizobium sp003491345])0.261:0.0228352[&&NHX:Sample_counter=:Type_counter=GTDB--2:capture_class_counter=:capture_domain_counter=:capture_family_counter=:capture_genus_counter=:capture_order_counter=:capture_phylum_counter=:capture_species_counter=:evoltype=D:gtdb_class_counter=c__Alphaproteobacteria--2:gtdb_domain_counter=d__Bacteria--2:gtdb_family_counter=f__Rhizobiaceae--2:gtdb_genus_counter=g__Neorhizobium--2:gtdb_order_counter=o__Rhizobiales--2:gtdb_phylum_counter=p__Proteobacteria--2:gtdb_species_counter=s__Neorhizobium sp003425685--1||s__Neorhizobium sp003491345--1:heptad_counter=MCP-36H--2:lbd_counter=:lca=d__Bacteria:lca_tree=g__Neorhizobium:name=N612477:ref_name_counter=],(((35618363-d06f-5bb0-a04b-701529bf2b7a_1@MCPsignal.149.200:6e-09[&&NHX:Sample=rhizpot1:Type=capture:capture_class=c__Alphaproteobacteria:capture_domain=d__Bacteria:capture_family=f__Beijerinckiaceae:capture_genus=g__Methylobacterium:capture_order=o__Rhizobiales:capture_phylum=p__Proteobacteria:capture_species=s__Methylobacterium frigidaeris:heptad=MCP-36H],4f48c7fa-1aa7-4101-a848-22114c5b63ad_6@MCPsignal.491.643:0.0101707[&&NHX:Sample=rhiztom1:Type=capture:besthit=96.1:bitscore=181.0:capture_class=c__Gammaproteobacteria:capture_domain=d__Bacteria:capture_family=f__Burkholderiaceae:capture_genus=g__Massilia:capture_order=o__Burkholderiales:capture_phylum=p__Proteobacteria:capture_species=s__Massilia sp014171595:evalue=1.28e-58:gapopen=0.0:heptad=MCP-36H:length=152.0:mismatch=6.0:qcovhsp=100.0:qend=152.0:qstart=1.0:ref_name=GB_GCA_000985895.1_protein.faa_CCRN01000001.1_522@PF00015_full_PFAM.293.455:scovhsp=93.8:send=160.0:sstart=9.0])0:1.8e-08[&&NHX:Sample_counter=rhizpot1--1||rhiztom1--1:Type_counter=capture--2:besthit_avg=96.1:besthit_max=96.1:besthit_min=96.1:besthit_std=0:besthit_sum=96.1:bitscore_avg=181.0:bitscore_max=181.0:bitscore_min=181.0:bitscore_std=0:bitscore_sum=181.0:capture_class_counter=c__Alphaproteobacteria--1||c__Gammaproteobacteria--1:capture_domain_counter=d__Bacteria--2:capture_family_counter=f__Beijerinckiaceae--1||f__Burkholderiaceae--1:capture_genus_counter=g__Massilia--1||g__Methylobacterium--1:capture_order_counter=o__Burkholderiales--1||o__Rhizobiales--1:capture_phylum_counter=p__Proteobacteria--2:capture_species_counter=s__Massilia sp014171595--1||s__Methylobacterium frigidaeris--1:evalue_avg=1.28e-58:evalue_max=1.28e-58:evalue_min=1.28e-58:evalue_std=0:evalue_sum=1.28e-58:gapopen_avg=0.0:gapopen_max=0.0:gapopen_min=0.0:gapopen_std=0:gapopen_sum=0.0:gtdb_class_counter=:gtdb_domain_counter=:gtdb_family_counter=:gtdb_genus_counter=:gtdb_order_counter=:gtdb_phylum_counter=:gtdb_species_counter=:heptad_counter=MCP-36H--2:lbd_counter=:length_avg=152.0:length_max=152.0:length_min=152.0:length_std=0:length_sum=152.0:mismatch_avg=6.0:mismatch_max=6.0:mismatch_min=6.0:mismatch_std=0:mismatch_sum=6.0:name=N612480:qcovhsp_avg=100.0:qcovhsp_max=100.0:qcovhsp_min=100.0:qcovhsp_std=0:qcovhsp_sum=100.0:qend_avg=152.0:qend_max=152.0:qend_min=152.0:qend_std=0:qend_sum=152.0:qstart_avg=1.0:qstart_max=1.0:qstart_min=1.0:qstart_std=0:qstart_sum=1.0:ref_name_counter=GB_GCA_000985895.1_protein.faa_CCRN01000001.1_522@PF00015_full_PFAM.293.455--1:scovhsp_avg=93.8:scovhsp_max=93.8:scovhsp_min=93.8:scovhsp_std=0:scovhsp_sum=93.8:send_avg=160.0:send_max=160.0:send_min=160.0:send_std=0:send_sum=160.0:sstart_avg=9.0:sstart_max=9.0:sstart_min=9.0:sstart_std=0:sstart_sum=9.0],((25753962-d106-5343-a7b2-cc77ec6ae0af_2@MCPsignal.423.481:0.0455653[&&NHX:Sample=rhizpot3:Type=capture:capture_class=c__Gemmatimonadetes:capture_domain=d__Bacteria:capture_family=f__Gemmatimonadaceae:capture_genus=g__PNKF01:capture_order=o__Gemmatimonadales:capture_phylum=p__Gemmatimonadota:capture_species=s__PNKF01 sp016714015:heptad=MCP-36H],(RS_GCF_000731315.1_protein.faa_NZ_HG938353.1_142@PF00015_full_PFAM.293.461:0.00900596[&&NHX:Type=GTDB:gtdb_class=c__Alphaproteobacteria:gtdb_domain=d__Bacteria:gtdb_family=f__Rhizobiaceae:gtdb_genus=g__Neorhizobium:gtdb_order=o__Rhizobiales:gtdb_phylum=p__Proteobacteria:gtdb_species=s__Neorhizobium galegae:heptad=MCP-36H:species=d__Bacteria_p__Proteobacteria_c__Alphaproteobacteria_o__Rhizobiales_f__Rhizobiaceae_g__Neorhizobium_s__Neorhizobium galegae],(GB_GCA_900471605.1_protein.faa_UCEY01000077.1_5@PF00015_full_PFAM.302.470:0.00877661[&&NHX:Type=GTDB:gtdb_class=c__Alphaproteobacteria:gtdb_domain=d__Bacteria:gtdb_family=f__Rhizobiaceae:gtdb_genus=g__Neorhizobium:gtdb_order=o__Rhizobiales:gtdb_phylum=p__Proteobacteria:gtdb_species=s__Neorhizobium sp900471605:heptad=MCP-36H:species=d__Bacteria_p__Proteobacteria_c__Alphaproteobacteria_o__Rhizobiales_f__Rhizobiaceae_g__Neorhizobium_s__Neorhizobium sp900471605],RS_GCF_000282095.2_protein.faa_NZ_AKKC02000002.1_152@PF00015_full_PFAM.295.465:0.00443128[&&NHX:Type=GTDB:gtdb_class=c__Alphaproteobacteria:gtdb_domain=d__Bacteria:gtdb_family=f__Rhizobiaceae:gtdb_genus=g__Neorhizobium:gtdb_order=o__Rhizobiales:gtdb_phylum=p__Proteobacteria:gtdb_species=s__Neorhizobium sp000282095:heptad=MCP-36H:species=d__Bacteria_p__Proteobacteria_c__Alphaproteobacteria_o__Rhizobiales_f__Rhizobiaceae_g__Neorhizobium_s__Neorhizobium sp000282095])0.863:0.00878944[&&NHX:Sample_counter=:Type_counter=GTDB--2:capture_class_counter=:capture_domain_counter=:capture_family_counter=:capture_genus_counter=:capture_order_counter=:capture_phylum_counter=:capture_species_counter=:evoltype=D:gtdb_class_counter=c__Alphaproteobacteria--2:gtdb_domain_counter=d__Bacteria--2:gtdb_family_counter=f__Rhizobiaceae--2:gtdb_genus_counter=g__Neorhizobium--2:gtdb_order_counter=o__Rhizobiales--2:gtdb_phylum_counter=p__Proteobacteria--2:gtdb_species_counter=s__Neorhizobium sp000282095--1||s__Neorhizobium sp900471605--1:heptad_counter=MCP-36H--2:lbd_counter=:lca=d__Bacteria:lca_tree=g__Neorhizobium:name=N612485:ref_name_counter=])0.324:0.00427482[&&NHX:Sample_counter=:Type_counter=GTDB--3:capture_class_counter=:capture_domain_counter=:capture_family_counter=:capture_genus_counter=:capture_order_counter=:capture_phylum_counter=:capture_species_counter=:evoltype=D:gtdb_class_counter=c__Alphaproteobacteria--3:gtdb_domain_counter=d__Bacteria--3:gtdb_family_counter=f__Rhizobiaceae--3:gtdb_genus_counter=g__Neorhizobium--3:gtdb_order_counter=o__Rhizobiales--3:gtdb_phylum_counter=p__Proteobacteria--3:gtdb_species_counter=s__Neorhizobium galegae--1||s__Neorhizobium sp000282095--1||s__Neorhizobium sp900471605--1:heptad_counter=MCP-36H--3:lbd_counter=:lca=d__Bacteria:lca_tree=g__Neorhizobium:name=N612486:ref_name_counter=])0:1.8e-08[&&NHX:Sample_counter=rhizpot3--1:Type_counter=GTDB--3||capture--1:capture_class_counter=c__Gemmatimonadetes--1:capture_domain_counter=d__Bacteria--1:capture_family_counter=f__Gemmatimonadaceae--1:capture_genus_counter=g__PNKF01--1:capture_order_counter=o__Gemmatimonadales--1:capture_phylum_counter=p__Gemmatimonadota--1:capture_species_counter=s__PNKF01 sp016714015--1:gtdb_class_counter=c__Alphaproteobacteria--3:gtdb_domain_counter=d__Bacteria--3:gtdb_family_counter=f__Rhizobiaceae--3:gtdb_genus_counter=g__Neorhizobium--3:gtdb_order_counter=o__Rhizobiales--3:gtdb_phylum_counter=p__Proteobacteria--3:gtdb_species_counter=s__Neorhizobium galegae--1||s__Neorhizobium sp000282095--1||s__Neorhizobium sp900471605--1:heptad_counter=MCP-36H--4:lbd_counter=:lca_tree=g__Neorhizobium:name=N612487:ref_name_counter=],((9d4e997b-1b0a-4ca4-8c67-9bffc582c847_5@MCPsignal.438.577:5e-09[&&NHX:Sample=rhizpot3:Type=capture:besthit=97.8:bitscore=166.0:capture_class=c__Alphaproteobacteria:capture_domain=d__Bacteria:capture_family=f__Rhizobiaceae:capture_genus=g__Neorhizobium:capture_order=o__Rhizobiales:capture_phylum=p__Proteobacteria:capture_species=s__Neorhizobium galegae_B:evalue=6.16e-53:gapopen=0.0:heptad=MCP-36H:lbd=Protoglobin:length=139.0:mismatch=3.0:qcovhsp=100.0:qend=139.0:qstart=1.0:ref_name=RS_GCF_000732195.1_protein.faa_NZ_JNNU01000025.1_43@PF00015_full_PFAM.296.456:scovhsp=86.9:send=147.0:sstart=9.0],(7220a7dd-27b9-4a39-a26c-e18d97d4357d_1@MCPsignal.189.310:5e-09[&&NHX:Sample=rhizpot3:Type=capture:besthit=94.2:bitscore=184.0:capture_class=c__Alphaproteobacteria:capture_domain=d__Bacteria:capture_family=f__Rhizobiaceae:capture_genus=g__Neorhizobium:capture_order=o__Rhizobiales:capture_phylum=p__Proteobacteria:capture_species=s__Neorhizobium galegae_B:evalue=6.94e-60:gapopen=0.0:heptad=MCP-36H:length=121.0:mismatch=7.0:qcovhsp=100.0:qend=121.0:qstart=1.0:ref_name=RS_GCF_900177415.1_protein.faa_NZ_FXAF01000006.1_913@PF00015_full_PFAM.265.462:scovhsp=61.4:send=160.0:sstart=40.0],(GB_GCA_000985895.1_protein.faa_CCRN01000001.1_522@PF00015_full_PFAM.293.455:5e-09[&&NHX:Type=GTDB:gtdb_class=c__Alphaproteobacteria:gtdb_domain=d__Bacteria:gtdb_family=f__Rhizobiaceae:gtdb_genus=g__Neorhizobium:gtdb_order=o__Rhizobiales:gtdb_phylum=p__Proteobacteria:gtdb_species=s__Neorhizobium galegae_B:heptad=MCP-36H:species=d__Bacteria_p__Proteobacteria_c__Alphaproteobacteria_o__Rhizobiales_f__Rhizobiaceae_g__Neorhizobium_s__Neorhizobium galegae_B],RS_GCF_017877055.1_protein.faa_NZ_JAGIPG010000002.1_596@PF00015_full_PFAM.296.460:5e-09[&&NHX:Type=GTDB:gtdb_class=c__Alphaproteobacteria:gtdb_domain=d__Bacteria:gtdb_family=f__Rhizobiaceae:gtdb_genus=g__Neorhizobium:gtdb_order=o__Rhizobiales:gtdb_phylum=p__Proteobacteria:gtdb_species=s__Neorhizobium galegae_D:heptad=MCP-36H:species=d__Bacteria_p__Proteobacteria_c__Alphaproteobacteria_o__Rhizobiales_f__Rhizobiaceae_g__Neorhizobium_s__Neorhizobium galegae_D])0.856:0.00521279[&&NHX:Sample_counter=:Type_counter=GTDB--2:capture_class_counter=:capture_domain_counter=:capture_family_counter=:capture_genus_counter=:capture_order_counter=:capture_phylum_counter=:capture_species_counter=:evoltype=D:gtdb_class_counter=c__Alphaproteobacteria--2:gtdb_domain_counter=d__Bacteria--2:gtdb_family_counter=f__Rhizobiaceae--2:gtdb_genus_counter=g__Neorhizobium--2:gtdb_order_counter=o__Rhizobiales--2:gtdb_phylum_counter=p__Proteobacteria--2:gtdb_species_counter=s__Neorhizobium galegae_B--1||s__Neorhizobium galegae_D--1:heptad_counter=MCP-36H--2:lbd_counter=:lca=d__Bacteria:lca_tree=g__Neorhizobium:name=N612492:ref_name_counter=])0:1.8e-08[&&NHX:Sample_counter=rhizpot3--1:Type_counter=GTDB--2||capture--1:besthit_avg=94.2:besthit_max=94.2:besthit_min=94.2:besthit_std=0:besthit_sum=94.2:bitscore_avg=184.0:bitscore_max=184.0:bitscore_min=184.0:bitscore_std=0:bitscore_sum=184.0:capture_class_counter=c__Alphaproteobacteria--1:capture_domain_counter=d__Bacteria--1:capture_family_counter=f__Rhizobiaceae--1:capture_genus_counter=g__Neorhizobium--1:capture_order_counter=o__Rhizobiales--1:capture_phylum_counter=p__Proteobacteria--1:capture_species_counter=s__Neorhizobium galegae_B--1:evalue_avg=6.94e-60:evalue_max=6.94e-60:evalue_min=6.94e-60:evalue_std=0:evalue_sum=6.94e-60:gapopen_avg=0.0:gapopen_max=0.0:gapopen_min=0.0:gapopen_std=0:gapopen_sum=0.0:gtdb_class_counter=c__Alphaproteobacteria--2:gtdb_domain_counter=d__Bacteria--2:gtdb_family_counter=f__Rhizobiaceae--2:gtdb_genus_counter=g__Neorhizobium--2:gtdb_order_counter=o__Rhizobiales--2:gtdb_phylum_counter=p__Proteobacteria--2:gtdb_species_counter=s__Neorhizobium galegae_B--1||s__Neorhizobium galegae_D--1:heptad_counter=MCP-36H--3:lbd_counter=:lca_tree=g__Neorhizobium:length_avg=121.0:length_max=121.0:length_min=121.0:length_std=0:length_sum=121.0:mismatch_avg=7.0:mismatch_max=7.0:mismatch_min=7.0:mismatch_std=0:mismatch_sum=7.0:name=N612493:qcovhsp_avg=100.0:qcovhsp_max=100.0:qcovhsp_min=100.0:qcovhsp_std=0:qcovhsp_sum=100.0:qend_avg=121.0:qend_max=121.0:qend_min=121.0:qend_std=0:qend_sum=121.0:qstart_avg=1.0:qstart_max=1.0:qstart_min=1.0:qstart_std=0:qstart_sum=1.0:ref_name_counter=RS_GCF_900177415.1_protein.faa_NZ_FXAF01000006.1_913@PF00015_full_PFAM.265.462--1:scovhsp_avg=61.4:scovhsp_max=61.4:scovhsp_min=61.4:scovhsp_std=0:scovhsp_sum=61.4:send_avg=160.0:send_max=160.0:send_min=160.0:send_std=0:send_sum=160.0:sstart_avg=40.0:sstart_max=40.0:sstart_min=40.0:sstart_std=0:sstart_sum=40.0])0.14:0.000242464[&&NHX:Sample_counter=rhizpot3--2:Type_counter=GTDB--2||capture--2:besthit_avg=96.0:besthit_max=97.8:besthit_min=94.2:besthit_std=2.545584412271567:besthit_sum=192.0:bitscore_avg=175.0:bitscore_max=184.0:bitscore_min=166.0:bitscore_std=12.727922061357855:bitscore_sum=350.0:capture_class_counter=c__Alphaproteobacteria--2:capture_domain_counter=d__Bacteria--2:capture_family_counter=f__Rhizobiaceae--2:capture_genus_counter=g__Neorhizobium--2:capture_order_counter=o__Rhizobiales--2:capture_phylum_counter=p__Proteobacteria--2:capture_species_counter=s__Neorhizobium galegae_B--2:evalue_avg=3.080000347e-53:evalue_max=6.16e-53:evalue_min=6.94e-60:evalue_std=4.355777281377027e-53:evalue_sum=6.160000694e-53:gapopen_avg=0.0:gapopen_max=0.0:gapopen_min=0.0:gapopen_std=0.0:gapopen_sum=0.0:gtdb_class_counter=c__Alphaproteobacteria--2:gtdb_domain_counter=d__Bacteria--2:gtdb_family_counter=f__Rhizobiaceae--2:gtdb_genus_counter=g__Neorhizobium--2:gtdb_order_counter=o__Rhizobiales--2:gtdb_phylum_counter=p__Proteobacteria--2:gtdb_species_counter=s__Neorhizobium galegae_B--1||s__Neorhizobium galegae_D--1:heptad_counter=MCP-36H--4:lbd_counter=Protoglobin--1:lca_tree=g__Neorhizobium:length_avg=130.0:length_max=139.0:length_min=121.0:length_std=12.727922061357855:length_sum=260.0:mismatch_avg=5.0:mismatch_max=7.0:mismatch_min=3.0:mismatch_std=2.8284271247461903:mismatch_sum=10.0:name=N612494:qcovhsp_avg=100.0:qcovhsp_max=100.0:qcovhsp_min=100.0:qcovhsp_std=0.0:qcovhsp_sum=200.0:qend_avg=130.0:qend_max=139.0:qend_min=121.0:qend_std=12.727922061357855:qend_sum=260.0:qstart_avg=1.0:qstart_max=1.0:qstart_min=1.0:qstart_std=0.0:qstart_sum=2.0:ref_name_counter=RS_GCF_000732195.1_protein.faa_NZ_JNNU01000025.1_43@PF00015_full_PFAM.296.456--1||RS_GCF_900177415.1_protein.faa_NZ_FXAF01000006.1_913@PF00015_full_PFAM.265.462--1:scovhsp_avg=74.15:scovhsp_max=86.9:scovhsp_min=61.4:scovhsp_std=18.031222920256965:scovhsp_sum=148.3:send_avg=153.5:send_max=160.0:send_min=147.0:send_std=9.192388155425117:send_sum=307.0:sstart_avg=24.5:sstart_max=40.0:sstart_min=9.0:sstart_std=21.920310216782973:sstart_sum=49.0],((((((((ba27a64f-a33e-4474-b400-f1ad25aaf79e_6@MCPsignal.421.544:5e-09[&&NHX:Sample=rhizpot2:Type=capture:capture_class=c__Alphaproteobacteria:capture_domain=d__Bacteria:capture_family=f__Ancalomicrobiaceae:capture_genus=g__Pinisolibacter:capture_order=o__Rhizobiales:capture_phylum=p__Proteobacteria:capture_species=s__Pinisolibacter sp012517025:heptad=MCP-36H],bc7ba171-faaa-4fe6-9cf9-ea8ae3333ab2_5@MCPsignal.164.305:5e-09[&&NHX:Sample=rhiztom1:Type=capture:besthit=68.6:bitscore=166.0:capture_class=c__Alphaproteobacteria:capture_domain=d__Bacteria:capture_family=f__Rhizobiaceae:capture_genus=g__Neorhizobium:capture_order=o__Rhizobiales:capture_phylum=p__Proteobacteria:capture_species=s__Neorhizobium tomejilense:evalue=1.9e-52:gapopen=0.0:heptad=MCP-36H:length=140.0:mismatch=44.0:qcovhsp=99.3:qend=141.0:qstart=2.0:ref_name=GB_GCA_900472675.1_protein.faa_UCJA01000006.1_137@PF00015_full_PFAM.268.462:scovhsp=72.2:send=186.0:sstart=47.0])0.922:0.0456715[&&NHX:Sample_counter=rhizpot2--1||rhiztom1--1:Type_counter=capture--2:besthit_avg=68.6:besthit_max=68.6:besthit_min=68.6:besthit_std=0:besthit_sum=68.6:bitscore_avg=166.0:bitscore_max=166.0:bitscore_min=166.0:bitscore_std=0:bitscore_sum=166.0:capture_class_counter=c__Alphaproteobacteria--2:capture_domain_counter=d__Bacteria--2:capture_family_counter=f__Ancalomicrobiaceae--1||f__Rhizobiaceae--1:capture_genus_counter=g__Neorhizobium--1||g__Pinisolibacter--1:capture_order_counter=o__Rhizobiales--2:capture_phylum_counter=p__Proteobacteria--2:capture_species_counter=s__Neorhizobium tomejilense--1||s__Pinisolibacter sp012517025--1:evalue_avg=1.9e-52:evalue_max=1.9e-52:evalue_min=1.9e-52:evalue_std=0:evalue_sum=1.9e-52:gapopen_avg=0.0:gapopen_max=0.0:gapopen_min=0.0:gapopen_std=0:gapopen_sum=0.0:gtdb_class_counter=:gtdb_domain_counter=:gtdb_family_counter=:gtdb_genus_counter=:gtdb_order_counter=:gtdb_phylum_counter=:gtdb_species_counter=:heptad_counter=MCP-36H--2:lbd_counter=:length_avg=140.0:length_max=140.0:length_min=140.0:length_std=0:length_sum=140.0:mismatch_avg=44.0:mismatch_max=44.0:mismatch_min=44.0:mismatch_std=0:mismatch_sum=44.0:name=N612497:qcovhsp_avg=99.3:qcovhsp_max=99.3:qcovhsp_min=99.3:qcovhsp_std=0:qcovhsp_sum=99.3:qend_avg=141.0:qend_max=141.0:qend_min=141.0:qend_std=0:qend_sum=141.0:qstart_avg=2.0:qstart_max=2.0:qstart_min=2.0:qstart_std=0:qstart_sum=2.0:ref_name_counter=GB_GCA_900472675.1_protein.faa_UCJA01000006.1_137@PF00015_full_PFAM.268.462--1:scovhsp_avg=72.2:scovhsp_max=72.2:scovhsp_min=72.2:scovhsp_std=0:scovhsp_sum=72.2:send_avg=186.0:send_max=186.0:send_min=186.0:send_std=0:send_sum=186.0:sstart_avg=47.0:sstart_max=47.0:sstart_min=47.0:sstart_std=0:sstart_sum=47.0],56c82bab-48ae-4f91-a375-6e693721b441_4@MCPsignal.21.173:5e-09[&&NHX:Sample=rhizpot2:Type=capture:besthit=98.7:bitscore=183.0:capture_class=c__Alphaproteobacteria:capture_domain=d__Bacteria:capture_family=f__Beijerinckiaceae:capture_genus=g__Methylobacterium:capture_order=o__Rhizobiales:capture_phylum=p__Proteobacteria:capture_species=s__Methylobacterium frigidaeris:evalue=1.67e-59:gapopen=0.0:heptad=MCP-36H:length=149.0:mismatch=2.0:qcovhsp=98.0:qend=152.0:qstart=4.0:ref_name=GB_GCA_002968845.1_protein.faa_PVBG01000012.1_90@PF00015_full_PFAM.304.468:scovhsp=90.9:send=158.0:sstart=10.0])0:5e-09[&&NHX:Sample_counter=rhizpot2--2||rhiztom1--1:Type_counter=capture--3:besthit_avg=83.65:besthit_max=98.7:besthit_min=68.6:besthit_std=21.283914113715085:besthit_sum=167.3:bitscore_avg=174.5:bitscore_max=183.0:bitscore_min=166.0:bitscore_std=12.020815280171307:bitscore_sum=349.0:capture_class_counter=c__Alphaproteobacteria--3:capture_domain_counter=d__Bacteria--3:capture_family_counter=f__Ancalomicrobiaceae--1||f__Beijerinckiaceae--1||f__Rhizobiaceae--1:capture_genus_counter=g__Methylobacterium--1||g__Neorhizobium--1||g__Pinisolibacter--1:capture_order_counter=o__Rhizobiales--3:capture_phylum_counter=p__Proteobacteria--3:capture_species_counter=s__Methylobacterium frigidaeris--1||s__Neorhizobium tomejilense--1||s__Pinisolibacter sp012517025--1:evalue_avg=9.500000835e-53:evalue_max=1.9e-52:evalue_min=1.67e-59:evalue_std=1.3435027661676079e-52:evalue_sum=1.900000167e-52:gapopen_avg=0.0:gapopen_max=0.0:gapopen_min=0.0:gapopen_std=0.0:gapopen_sum=0.0:gtdb_class_counter=:gtdb_domain_counter=:gtdb_family_counter=:gtdb_genus_counter=:gtdb_order_counter=:gtdb_phylum_counter=:gtdb_species_counter=:heptad_counter=MCP-36H--3:lbd_counter=:length_avg=144.5:length_max=149.0:length_min=140.0:length_std=6.363961030678928:length_sum=289.0:mismatch_avg=23.0:mismatch_max=44.0:mismatch_min=2.0:mismatch_std=29.698484809834994:mismatch_sum=46.0:name=N612499:qcovhsp_avg=98.65:qcovhsp_max=99.3:qcovhsp_min=98.0:qcovhsp_std=0.9192388155425097:qcovhsp_sum=197.3:qend_avg=146.5:qend_max=152.0:qend_min=141.0:qend_std=7.7781745930520225:qend_sum=293.0:qstart_avg=3.0:qstart_max=4.0:qstart_min=2.0:qstart_std=1.4142135623730951:qstart_sum=6.0:ref_name_counter=GB_GCA_002968845.1_protein.faa_PVBG01000012.1_90@PF00015_full_PFAM.304.468--1||GB_GCA_900472675.1_protein.faa_UCJA01000006.1_137@PF00015_full_PFAM.268.462--1:scovhsp_avg=81.55000000000001:scovhsp_max=90.9:scovhsp_min=72.2:scovhsp_std=13.222896808188441:scovhsp_sum=163.10000000000002:send_avg=172.0:send_max=186.0:send_min=158.0:send_std=19.79898987322333:send_sum=344.0:sstart_avg=28.5:sstart_max=47.0:sstart_min=10.0:sstart_std=26.16295090390226:sstart_sum=57.0],((a2671a3d-2ec0-5b7b-aed4-b52a5afc3782_5@MCPsignal.271.394:0.00712026[&&NHX:Sample=rhizpot2:Type=capture:besthit=74.8:bitscore=165.0:capture_class=c__Alphaproteobacteria:capture_domain=d__Bacteria:capture_family=f__Ancalomicrobiaceae:capture_genus=g__Pinisolibacter:capture_order=o__Rhizobiales:capture_phylum=p__Proteobacteria:capture_species=s__Pinisolibacter sp012517025:evalue=1.89e-52:gapopen=0.0:heptad=MCP-36H:length=123.0:mismatch=31.0:qcovhsp=100.0:qend=123.0:qstart=1.0:ref_name=GB_GCA_900472675.1_protein.faa_UCJA01000006.1_137@PF00015_full_PFAM.268.462:scovhsp=63.4:send=186.0:sstart=64.0],238ac5da-ccb9-55fe-9faf-a1a05f6e634f_3@MCPsignal.251.398:5e-09[&&NHX:Sample=rhizpot2:Type=capture:besthit=71.2:bitscore=180.0:capture_class=c__Alphaproteobacteria:capture_domain=d__Bacteria:capture_family=f__Rhizobiaceae:capture_genus=g__Neorhizobium:capture_order=o__Rhizobiales:capture_phylum=p__Proteobacteria:capture_species=s__Neorhizobium galegae_B:evalue=7.4e-58:gapopen=0.0:heptad=MCP-36H:length=146.0:mismatch=42.0:qcovhsp=99.3:qend=147.0:qstart=2.0:ref_name=GB_GCA_900469345.1_protein.faa_UBWZ01000008.1_25@PF00015_full_PFAM.250.463:scovhsp=68.5:send=204.0:sstart=59.0])0.414:0.00537778[&&NHX:Sample_counter=rhizpot2--2:Type_counter=capture--2:besthit_avg=73.0:besthit_max=74.8:besthit_min=71.2:besthit_std=2.545584412271567:besthit_sum=146.0:bitscore_avg=172.5:bitscore_max=180.0:bitscore_min=165.0:bitscore_std=10.606601717798213:bitscore_sum=345.0:capture_class_counter=c__Alphaproteobacteria--2:capture_domain_counter=d__Bacteria--2:capture_family_counter=f__Ancalomicrobiaceae--1||f__Rhizobiaceae--1:capture_genus_counter=g__Neorhizobium--1||g__Pinisolibacter--1:capture_order_counter=o__Rhizobiales--2:capture_phylum_counter=p__Proteobacteria--2:capture_species_counter=s__Neorhizobium galegae_B--1||s__Pinisolibacter sp012517025--1:evalue_avg=9.450037e-53:evalue_max=1.89e-52:evalue_min=7.4e-58:evalue_std=1.336426583852394e-52:evalue_sum=1.8900074e-52:gapopen_avg=0.0:gapopen_max=0.0:gapopen_min=0.0:gapopen_std=0.0:gapopen_sum=0.0:gtdb_class_counter=:gtdb_domain_counter=:gtdb_family_counter=:gtdb_genus_counter=:gtdb_order_counter=:gtdb_phylum_counter=:gtdb_species_counter=:heptad_counter=MCP-36H--2:lbd_counter=:length_avg=134.5:length_max=146.0:length_min=123.0:length_std=16.263455967290593:length_sum=269.0:mismatch_avg=36.5:mismatch_max=42.0:mismatch_min=31.0:mismatch_std=7.7781745930520225:mismatch_sum=73.0:name=N612502:qcovhsp_avg=99.65:qcovhsp_max=100.0:qcovhsp_min=99.3:qcovhsp_std=0.4949747468305853:qcovhsp_sum=199.3:qend_avg=135.0:qend_max=147.0:qend_min=123.0:qend_std=16.97056274847714:qend_sum=270.0:qstart_avg=1.5:qstart_max=2.0:qstart_min=1.0:qstart_std=0.7071067811865476:qstart_sum=3.0:ref_name_counter=GB_GCA_900469345.1_protein.faa_UBWZ01000008.1_25@PF00015_full_PFAM.250.463--1||GB_GCA_900472675.1_protein.faa_UCJA01000006.1_137@PF00015_full_PFAM.268.462--1:scovhsp_avg=65.95:scovhsp_max=68.5:scovhsp_min=63.4:scovhsp_std=3.6062445840513933:scovhsp_sum=131.9:send_avg=195.0:send_max=204.0:send_min=186.0:send_std=12.727922061357855:send_sum=390.0:sstart_avg=61.5:sstart_max=64.0:sstart_min=59.0:sstart_std=3.5355339059327378:sstart_sum=123.0],6bb68a10-06af-5e56-9714-b5822f26f99f_3@MCPsignal.32.166:5e-09[&&NHX:Sample=rhizpot2:Type=capture:besthit=93.1:bitscore=199.0:capture_class=c__Alphaproteobacteria:capture_domain=d__Bacteria:capture_family=f__Ancalomicrobiaceae:capture_genus=g__Pinisolibacter:capture_order=o__Rhizobiales:capture_phylum=p__Proteobacteria:capture_species=s__Pinisolibacter sp012517025:evalue=9.73e-66:gapopen=0.0:heptad=MCP-36H:length=131.0:mismatch=9.0:qcovhsp=97.8:qend=134.0:qstart=4.0:ref_name=RS_GCF_900177415.1_protein.faa_NZ_FXAF01000006.1_913@PF00015_full_PFAM.265.462:scovhsp=66.5:send=171.0:sstart=41.0])0:5e-09[&&NHX:Sample_counter=rhizpot2--3:Type_counter=capture--3:besthit_avg=79.69999999999999:besthit_max=93.1:besthit_min=71.2:besthit_std=11.743508845315352:besthit_sum=239.09999999999997:bitscore_avg=181.33333333333334:bitscore_max=199.0:bitscore_min=165.0:bitscore_std=17.039170558842745:bitscore_sum=544.0:capture_class_counter=c__Alphaproteobacteria--3:capture_domain_counter=d__Bacteria--3:capture_family_counter=f__Ancalomicrobiaceae--2||f__Rhizobiaceae--1:capture_genus_counter=g__Neorhizobium--1||g__Pinisolibacter--2:capture_order_counter=o__Rhizobiales--3:capture_phylum_counter=p__Proteobacteria--3:capture_species_counter=s__Neorhizobium galegae_B--1||s__Pinisolibacter sp012517025--2:evalue_avg=6.300024666666991e-53:evalue_max=1.89e-52:evalue_min=9.73e-66:evalue_std=1.0911898725786414e-52:evalue_sum=1.8900074000000973e-52:gapopen_avg=0.0:gapopen_max=0.0:gapopen_min=0.0:gapopen_std=0.0:gapopen_sum=0.0:gtdb_class_counter=:gtdb_domain_counter=:gtdb_family_counter=:gtdb_genus_counter=:gtdb_order_counter=:gtdb_phylum_counter=:gtdb_species_counter=:heptad_counter=MCP-36H--3:lbd_counter=:length_avg=133.33333333333334:length_max=146.0:length_min=123.0:length_std=11.676186592091328:length_sum=400.0:mismatch_avg=27.333333333333332:mismatch_max=42.0:mismatch_min=9.0:mismatch_std=16.802777548171413:mismatch_sum=82.0:name=N612504:qcovhsp_avg=99.03333333333335:qcovhsp_max=100.0:qcovhsp_min=97.8:qcovhsp_std=1.1239810200058256:qcovhsp_sum=297.1:qend_avg=134.66666666666666:qend_max=147.0:qend_min=123.0:qend_std=12.013880860626733:qend_sum=404.0:qstart_avg=2.3333333333333335:qstart_max=4.0:qstart_min=1.0:qstart_std=1.5275252316519468:qstart_sum=7.0:ref_name_counter=GB_GCA_900469345.1_protein.faa_UBWZ01000008.1_25@PF00015_full_PFAM.250.463--1||GB_GCA_900472675.1_protein.faa_UCJA01000006.1_137@PF00015_full_PFAM.268.462--1||RS_GCF_900177415.1_protein.faa_NZ_FXAF01000006.1_913@PF00015_full_PFAM.265.462--1:scovhsp_avg=66.13333333333334:scovhsp_max=68.5:scovhsp_min=63.4:scovhsp_std=2.569695182961072:scovhsp_sum=198.4:send_avg=187.0:send_max=204.0:send_min=171.0:send_std=16.522711641858304:send_sum=561.0:sstart_avg=54.666666666666664:sstart_max=64.0:sstart_min=41.0:sstart_std=12.096831541082702:sstart_sum=164.0])0.835:0.0163713[&&NHX:Sample_counter=rhizpot2--5||rhiztom1--1:Type_counter=capture--6:besthit_avg=81.28:besthit_max=98.7:besthit_min=68.6:besthit_std=13.670662017620069:besthit_sum=406.4:bitscore_avg=178.6:bitscore_max=199.0:bitscore_min=165.0:bitscore_std=13.974977638622539:bitscore_sum=893.0:capture_class_counter=c__Alphaproteobacteria--6:capture_domain_counter=d__Bacteria--6:capture_family_counter=f__Ancalomicrobiaceae--3||f__Beijerinckiaceae--1||f__Rhizobiaceae--2:capture_genus_counter=g__Methylobacterium--1||g__Neorhizobium--2||g__Pinisolibacter--3:capture_order_counter=o__Rhizobiales--6:capture_phylum_counter=p__Proteobacteria--6:capture_species_counter=s__Methylobacterium frigidaeris--1||s__Neorhizobium galegae_B--1||s__Neorhizobium tomejilense--1||s__Pinisolibacter sp012517025--3:evalue_avg=7.580015134000194e-53:evalue_max=1.9e-52:evalue_min=9.73e-66:evalue_std=1.0379388865043054e-52:evalue_sum=3.790007567000097e-52:gapopen_avg=0.0:gapopen_max=0.0:gapopen_min=0.0:gapopen_std=0.0:gapopen_sum=0.0:gtdb_class_counter=:gtdb_domain_counter=:gtdb_family_counter=:gtdb_genus_counter=:gtdb_order_counter=:gtdb_phylum_counter=:gtdb_species_counter=:heptad_counter=MCP-36H--6:lbd_counter=:length_avg=137.8:length_max=149.0:length_min=123.0:length_std=10.756393447619885:length_sum=689.0:mismatch_avg=25.6:mismatch_max=44.0:mismatch_min=2.0:mismatch_std=19.16507239746305:mismatch_sum=128.0:name=N612505:qcovhsp_avg=98.88000000000001:qcovhsp_max=100.0:qcovhsp_min=97.8:qcovhsp_std=0.9418067742376884:qcovhsp_sum=494.40000000000003:qend_avg=139.4:qend_max=152.0:qend_min=123.0:qend_std=11.371015785759864:qend_sum=697.0:qstart_avg=2.6:qstart_max=4.0:qstart_min=1.0:qstart_std=1.3416407864998738:qstart_sum=13.0:ref_name_counter=GB_GCA_002968845.1_protein.faa_PVBG01000012.1_90@PF00015_full_PFAM.304.468--1||GB_GCA_900469345.1_protein.faa_UBWZ01000008.1_25@PF00015_full_PFAM.250.463--1||GB_GCA_900472675.1_protein.faa_UCJA01000006.1_137@PF00015_full_PFAM.268.462--2||RS_GCF_900177415.1_protein.faa_NZ_FXAF01000006.1_913@PF00015_full_PFAM.265.462--1:scovhsp_avg=72.3:scovhsp_max=90.9:scovhsp_min=63.4:scovhsp_std=10.877269878053042:scovhsp_sum=361.5:send_avg=181.0:send_max=204.0:send_min=158.0:send_std=17.378147196982766:send_sum=905.0:sstart_avg=44.2:sstart_max=64.0:sstart_min=10.0:sstart_std=21.206131188880256:sstart_sum=221.0],bebebc9e-eef8-47a0-8bb7-d8bb305cbe29_5@MCPsignal.445.570:0.00705824[&&NHX:Sample=rhizpot3:Type=capture:capture_class=c__Alphaproteobacteria:capture_domain=d__Bacteria:capture_family=f__Rhizobiaceae:capture_genus=g__Neorhizobium:capture_order=o__Rhizobiales:capture_phylum=p__Proteobacteria:capture_species=s__Neorhizobium tomejilense:heptad=MCP-36H])0:1.3e-08[&&NHX:Sample_counter=rhizpot2--5||rhizpot3--1||rhiztom1--1:Type_counter=capture--7:besthit_avg=81.27999999999999:besthit_max=98.7:besthit_min=68.6:besthit_std=13.670662017620069:besthit_sum=406.3999999999999:bitscore_avg=178.6:bitscore_max=199.0:bitscore_min=165.0:bitscore_std=13.974977638622539:bitscore_sum=893.0:capture_class_counter=c__Alphaproteobacteria--7:capture_domain_counter=d__Bacteria--7:capture_family_counter=f__Ancalomicrobiaceae--3||f__Beijerinckiaceae--1||f__Rhizobiaceae--3:capture_genus_counter=g__Methylobacterium--1||g__Neorhizobium--3||g__Pinisolibacter--3:capture_order_counter=o__Rhizobiales--7:capture_phylum_counter=p__Proteobacteria--7:capture_species_counter=s__Methylobacterium frigidaeris--1||s__Neorhizobium galegae_B--1||s__Neorhizobium tomejilense--2||s__Pinisolibacter sp012517025--3:evalue_avg=7.580015134000194e-53:evalue_max=1.9e-52:evalue_min=9.73e-66:evalue_std=1.0379388865043054e-52:evalue_sum=3.790007567000097e-52:gapopen_avg=0.0:gapopen_max=0.0:gapopen_min=0.0:gapopen_std=0.0:gapopen_sum=0.0:gtdb_class_counter=:gtdb_domain_counter=:gtdb_family_counter=:gtdb_genus_counter=:gtdb_order_counter=:gtdb_phylum_counter=:gtdb_species_counter=:heptad_counter=MCP-36H--7:lbd_counter=:length_avg=137.8:length_max=149.0:length_min=123.0:length_std=10.756393447619885:length_sum=689.0:mismatch_avg=25.6:mismatch_max=44.0:mismatch_min=2.0:mismatch_std=19.16507239746305:mismatch_sum=128.0:name=N612507:qcovhsp_avg=98.88000000000001:qcovhsp_max=100.0:qcovhsp_min=97.8:qcovhsp_std=0.9418067742376884:qcovhsp_sum=494.40000000000003:qend_avg=139.4:qend_max=152.0:qend_min=123.0:qend_std=11.371015785759864:qend_sum=697.0:qstart_avg=2.6:qstart_max=4.0:qstart_min=1.0:qstart_std=1.3416407864998738:qstart_sum=13.0:ref_name_counter=GB_GCA_002968845.1_protein.faa_PVBG01000012.1_90@PF00015_full_PFAM.304.468--1||GB_GCA_900469345.1_protein.faa_UBWZ01000008.1_25@PF00015_full_PFAM.250.463--1||GB_GCA_900472675.1_protein.faa_UCJA01000006.1_137@PF00015_full_PFAM.268.462--2||RS_GCF_900177415.1_protein.faa_NZ_FXAF01000006.1_913@PF00015_full_PFAM.265.462--1:scovhsp_avg=72.3:scovhsp_max=90.9:scovhsp_min=63.4:scovhsp_std=10.877269878053042:scovhsp_sum=361.5:send_avg=181.0:send_max=204.0:send_min=158.0:send_std=17.378147196982766:send_sum=905.0:sstart_avg=44.2:sstart_max=64.0:sstart_min=10.0:sstart_std=21.206131188880256:sstart_sum=221.0],(dcf37651-b8bb-4805-8f0f-f999964083a2_5@MCPsignal.161.311:0[&&NHX:Sample=rhizpot3:Type=capture:besthit=98.7:bitscore=184.0:capture_class=c__Alphaproteobacteria:capture_domain=d__Bacteria:capture_family=f__Rhizobiaceae:capture_genus=g__Neorhizobium:capture_order=o__Rhizobiales:capture_phylum=p__Proteobacteria:capture_species=s__Neorhizobium tomejilense:evalue=7.67e-60:gapopen=0.0:heptad=MCP-36H:length=150.0:mismatch=2.0:qcovhsp=100.0:qend=150.0:qstart=1.0:ref_name=GB_GCA_002968845.1_protein.faa_PVBG01000012.1_90@PF00015_full_PFAM.304.468:scovhsp=91.5:send=158.0:sstart=9.0],00da1ccc-91a9-4127-9641-40d791e5e6f3_5@MCPsignal.312.462:0[&&NHX:Sample=rhizpot3:Type=capture:besthit=98.7:bitscore=184.0:capture_class=c__Alphaproteobacteria:capture_domain=d__Bacteria:capture_family=f__Rhizobiaceae:capture_genus=g__Neorhizobium:capture_order=o__Rhizobiales:capture_phylum=p__Proteobacteria:capture_species=s__Neorhizobium tomejilense:evalue=7.67e-60:gapopen=0.0:heptad=MCP-36H:lbd=Protoglobin:length=150.0:mismatch=2.0:qcovhsp=100.0:qend=150.0:qstart=1.0:ref_name=GB_GCA_002968845.1_protein.faa_PVBG01000012.1_90@PF00015_full_PFAM.304.468:scovhsp=91.5:send=158.0:sstart=9.0]):5e-09[&&NHX:Sample_counter=rhizpot3--2:Type_counter=capture--2:besthit_avg=98.7:besthit_max=98.7:besthit_min=98.7:besthit_std=0.0:besthit_sum=197.4:bitscore_avg=184.0:bitscore_max=184.0:bitscore_min=184.0:bitscore_std=0.0:bitscore_sum=368.0:capture_class_counter=c__Alphaproteobacteria--2:capture_domain_counter=d__Bacteria--2:capture_family_counter=f__Rhizobiaceae--2:capture_genus_counter=g__Neorhizobium--2:capture_order_counter=o__Rhizobiales--2:capture_phylum_counter=p__Proteobacteria--2:capture_species_counter=s__Neorhizobium tomejilense--2:evalue_avg=7.67e-60:evalue_max=7.67e-60:evalue_min=7.67e-60:evalue_std=0.0:evalue_sum=1.534e-59:gapopen_avg=0.0:gapopen_max=0.0:gapopen_min=0.0:gapopen_std=0.0:gapopen_sum=0.0:gtdb_class_counter=:gtdb_domain_counter=:gtdb_family_counter=:gtdb_genus_counter=:gtdb_order_counter=:gtdb_phylum_counter=:gtdb_species_counter=:heptad_counter=MCP-36H--2:lbd_counter=Protoglobin--1:length_avg=150.0:length_max=150.0:length_min=150.0:length_std=0.0:length_sum=300.0:mismatch_avg=2.0:mismatch_max=2.0:mismatch_min=2.0:mismatch_std=0.0:mismatch_sum=4.0:name=N612510:qcovhsp_avg=100.0:qcovhsp_max=100.0:qcovhsp_min=100.0:qcovhsp_std=0.0:qcovhsp_sum=200.0:qend_avg=150.0:qend_max=150.0:qend_min=150.0:qend_std=0.0:qend_sum=300.0:qstart_avg=1.0:qstart_max=1.0:qstart_min=1.0:qstart_std=0.0:qstart_sum=2.0:ref_name_counter=GB_GCA_002968845.1_protein.faa_PVBG01000012.1_90@PF00015_full_PFAM.304.468--2:scovhsp_avg=91.5:scovhsp_max=91.5:scovhsp_min=91.5:scovhsp_std=0.0:scovhsp_sum=183.0:send_avg=158.0:send_max=158.0:send_min=158.0:send_std=0.0:send_sum=316.0:sstart_avg=9.0:sstart_max=9.0:sstart_min=9.0:sstart_std=0.0:sstart_sum=18.0])0.944:5e-09[&&NHX:Sample_counter=rhizpot2--5||rhizpot3--3||rhiztom1--1:Type_counter=capture--9:besthit_avg=86.25714285714285:besthit_max=98.7:besthit_min=68.6:besthit_std=14.030069748324745:besthit_sum=603.8:bitscore_avg=180.14285714285714:bitscore_max=199.0:bitscore_min=165.0:bitscore_std=11.710800875382398:bitscore_sum=1261.0:capture_class_counter=c__Alphaproteobacteria--9:capture_domain_counter=d__Bacteria--9:capture_family_counter=f__Ancalomicrobiaceae--3||f__Beijerinckiaceae--1||f__Rhizobiaceae--5:capture_genus_counter=g__Methylobacterium--1||g__Neorhizobium--5||g__Pinisolibacter--3:capture_order_counter=o__Rhizobiales--9:capture_phylum_counter=p__Proteobacteria--9:capture_species_counter=s__Methylobacterium frigidaeris--1||s__Neorhizobium galegae_B--1||s__Neorhizobium tomejilense--4||s__Pinisolibacter sp012517025--3:evalue_avg=5.41429674342871e-53:evalue_max=1.9e-52:evalue_min=9.73e-66:evalue_std=9.246690718162912e-53:evalue_sum=3.7900077204000974e-52:gapopen_avg=0.0:gapopen_max=0.0:gapopen_min=0.0:gapopen_std=0.0:gapopen_sum=0.0:gtdb_class_counter=:gtdb_domain_counter=:gtdb_family_counter=:gtdb_genus_counter=:gtdb_order_counter=:gtdb_phylum_counter=:gtdb_species_counter=:heptad_counter=MCP-36H--9:lbd_counter=Protoglobin--1:length_avg=141.28571428571428:length_max=150.0:length_min=123.0:length_std=10.60996835864408:length_sum=989.0:mismatch_avg=18.857142857142858:mismatch_max=44.0:mismatch_min=2.0:mismatch_std=19.42874649781067:mismatch_sum=132.0:name=N612511:qcovhsp_avg=99.2:qcovhsp_max=100.0:qcovhsp_min=97.8:qcovhsp_std=0.943398113205661:qcovhsp_sum=694.4:qend_avg=142.42857142857142:qend_max=152.0:qend_min=123.0:qend_std=10.627905765125176:qend_sum=997.0:qstart_avg=2.142857142857143:qstart_max=4.0:qstart_min=1.0:qstart_std=1.3451854182690985:qstart_sum=15.0:ref_name_counter=GB_GCA_002968845.1_protein.faa_PVBG01000012.1_90@PF00015_full_PFAM.304.468--3||GB_GCA_900469345.1_protein.faa_UBWZ01000008.1_25@PF00015_full_PFAM.250.463--1||GB_GCA_900472675.1_protein.faa_UCJA01000006.1_137@PF00015_full_PFAM.268.462--2||RS_GCF_900177415.1_protein.faa_NZ_FXAF01000006.1_913@PF00015_full_PFAM.265.462--1:scovhsp_avg=77.78571428571429:scovhsp_max=91.5:scovhsp_min=63.4:scovhsp_std=12.909225198984457:scovhsp_sum=544.5:send_avg=174.42857142857142:send_max=204.0:send_min=158.0:send_std=18.091039613181835:send_sum=1221.0:sstart_avg=34.142857142857146:sstart_max=64.0:sstart_min=9.0:sstart_std=24.388717141529273:sstart_sum=239.0],GB_GCA_002968845.1_protein.faa_PVBG01000012.1_90@PF00015_full_PFAM.304.468:6e-09[&&NHX:Type=GTDB:gtdb_class=c__Alphaproteobacteria:gtdb_domain=d__Bacteria:gtdb_family=f__Rhizobiaceae:gtdb_genus=g__Neorhizobium:gtdb_order=o__Rhizobiales:gtdb_phylum=p__Proteobacteria:gtdb_species=s__Neorhizobium tomejilense:heptad=MCP-36H:species=d__Bacteria_p__Proteobacteria_c__Alphaproteobacteria_o__Rhizobiales_f__Rhizobiaceae_g__Neorhizobium_s__Neorhizobium tomejilense])0.903:0.00457838[&&NHX:Sample_counter=rhizpot2--5||rhizpot3--3||rhiztom1--1:Type_counter=GTDB--1||capture--9:besthit_avg=86.25714285714285:besthit_max=98.7:besthit_min=68.6:besthit_std=14.030069748324745:besthit_sum=603.8:bitscore_avg=180.14285714285714:bitscore_max=199.0:bitscore_min=165.0:bitscore_std=11.710800875382398:bitscore_sum=1261.0:capture_class_counter=c__Alphaproteobacteria--9:capture_domain_counter=d__Bacteria--9:capture_family_counter=f__Ancalomicrobiaceae--3||f__Beijerinckiaceae--1||f__Rhizobiaceae--5:capture_genus_counter=g__Methylobacterium--1||g__Neorhizobium--5||g__Pinisolibacter--3:capture_order_counter=o__Rhizobiales--9:capture_phylum_counter=p__Proteobacteria--9:capture_species_counter=s__Methylobacterium frigidaeris--1||s__Neorhizobium galegae_B--1||s__Neorhizobium tomejilense--4||s__Pinisolibacter sp012517025--3:evalue_avg=5.41429674342871e-53:evalue_max=1.9e-52:evalue_min=9.73e-66:evalue_std=9.246690718162912e-53:evalue_sum=3.7900077204000974e-52:gapopen_avg=0.0:gapopen_max=0.0:gapopen_min=0.0:gapopen_std=0.0:gapopen_sum=0.0:gtdb_class_counter=c__Alphaproteobacteria--1:gtdb_domain_counter=d__Bacteria--1:gtdb_family_counter=f__Rhizobiaceae--1:gtdb_genus_counter=g__Neorhizobium--1:gtdb_order_counter=o__Rhizobiales--1:gtdb_phylum_counter=p__Proteobacteria--1:gtdb_species_counter=s__Neorhizobium tomejilense--1:heptad_counter=MCP-36H--10:lbd_counter=Protoglobin--1:lca_tree=s__Neorhizobium tomejilense:length_avg=141.28571428571428:length_max=150.0:length_min=123.0:length_std=10.60996835864408:length_sum=989.0:mismatch_avg=18.857142857142858:mismatch_max=44.0:mismatch_min=2.0:mismatch_std=19.42874649781067:mismatch_sum=132.0:name=N612513:qcovhsp_avg=99.2:qcovhsp_max=100.0:qcovhsp_min=97.8:qcovhsp_std=0.943398113205661:qcovhsp_sum=694.4:qend_avg=142.42857142857142:qend_max=152.0:qend_min=123.0:qend_std=10.627905765125176:qend_sum=997.0:qstart_avg=2.142857142857143:qstart_max=4.0:qstart_min=1.0:qstart_std=1.3451854182690985:qstart_sum=15.0:ref_name_counter=GB_GCA_002968845.1_protein.faa_PVBG01000012.1_90@PF00015_full_PFAM.304.468--3||GB_GCA_900469345.1_protein.faa_UBWZ01000008.1_25@PF00015_full_PFAM.250.463--1||GB_GCA_900472675.1_protein.faa_UCJA01000006.1_137@PF00015_full_PFAM.268.462--2||RS_GCF_900177415.1_protein.faa_NZ_FXAF01000006.1_913@PF00015_full_PFAM.265.462--1:scovhsp_avg=77.78571428571429:scovhsp_max=91.5:scovhsp_min=63.4:scovhsp_std=12.909225198984457:scovhsp_sum=544.5:send_avg=174.42857142857142:send_max=204.0:send_min=158.0:send_std=18.091039613181835:send_sum=1221.0:sstart_avg=34.142857142857146:sstart_max=64.0:sstart_min=9.0:sstart_std=24.388717141529273:sstart_sum=239.0],((0a910c57-8bb3-430c-86d8-aba879e6f3b1_3@MCPsignal.201.351:0[&&NHX:Sample=rhizpot1:Type=capture:besthit=98.7:bitscore=186.0:capture_class=c__Alphaproteobacteria:capture_domain=d__Bacteria:capture_family=f__Rhizobiaceae:capture_genus=g__Neorhizobium:capture_order=o__Rhizobiales:capture_phylum=p__Proteobacteria:capture_species=s__Neorhizobium galegae_B:evalue=8.26e-61:gapopen=0.0:heptad=MCP-36H:length=150.0:mismatch=2.0:qcovhsp=100.0:qend=150.0:qstart=1.0:ref_name=RS_GCF_000732195.1_protein.faa_NZ_JNNU01000025.1_43@PF00015_full_PFAM.296.456:scovhsp=93.8:send=158.0:sstart=9.0],536d5b02-b197-4dfb-9a24-9dab5e4b59f6_4@MCPsignal.541.691:0[&&NHX:Sample=rhizpot3:Type=capture:besthit=98.7:bitscore=186.0:capture_class=c__Alphaproteobacteria:capture_domain=d__Bacteria:capture_family=f__Rhizobiaceae:capture_genus=g__Neorhizobium:capture_order=o__Rhizobiales:capture_phylum=p__Proteobacteria:capture_species=s__Neorhizobium tomejilense:evalue=8.26e-61:gapopen=0.0:heptad=MCP-36H:lbd=Protoglobin:length=150.0:mismatch=2.0:qcovhsp=100.0:qend=150.0:qstart=1.0:ref_name=RS_GCF_000732195.1_protein.faa_NZ_JNNU01000025.1_43@PF00015_full_PFAM.296.456:scovhsp=93.8:send=158.0:sstart=9.0])0:0[&&NHX:Sample_counter=rhizpot1--1||rhizpot3--1:Type_counter=capture--2:besthit_avg=98.7:besthit_max=98.7:besthit_min=98.7:besthit_std=0.0:besthit_sum=197.4:bitscore_avg=186.0:bitscore_max=186.0:bitscore_min=186.0:bitscore_std=0.0:bitscore_sum=372.0:capture_class_counter=c__Alphaproteobacteria--2:capture_domain_counter=d__Bacteria--2:capture_family_counter=f__Rhizobiaceae--2:capture_genus_counter=g__Neorhizobium--2:capture_order_counter=o__Rhizobiales--2:capture_phylum_counter=p__Proteobacteria--2:capture_species_counter=s__Neorhizobium galegae_B--1||s__Neorhizobium tomejilense--1:evalue_avg=8.26e-61:evalue_max=8.26e-61:evalue_min=8.26e-61:evalue_std=0.0:evalue_sum=1.652e-60:gapopen_avg=0.0:gapopen_max=0.0:gapopen_min=0.0:gapopen_std=0.0:gapopen_sum=0.0:gtdb_class_counter=:gtdb_domain_counter=:gtdb_family_counter=:gtdb_genus_counter=:gtdb_order_counter=:gtdb_phylum_counter=:gtdb_species_counter=:heptad_counter=MCP-36H--2:lbd_counter=Protoglobin--1:length_avg=150.0:length_max=150.0:length_min=150.0:length_std=0.0:length_sum=300.0:mismatch_avg=2.0:mismatch_max=2.0:mismatch_min=2.0:mismatch_std=0.0:mismatch_sum=4.0:name=N612516:qcovhsp_avg=100.0:qcovhsp_max=100.0:qcovhsp_min=100.0:qcovhsp_std=0.0:qcovhsp_sum=200.0:qend_avg=150.0:qend_max=150.0:qend_min=150.0:qend_std=0.0:qend_sum=300.0:qstart_avg=1.0:qstart_max=1.0:qstart_min=1.0:qstart_std=0.0:qstart_sum=2.0:ref_name_counter=RS_GCF_000732195.1_protein.faa_NZ_JNNU01000025.1_43@PF00015_full_PFAM.296.456--2:scovhsp_avg=93.8:scovhsp_max=93.8:scovhsp_min=93.8:scovhsp_std=0.0:scovhsp_sum=187.6:send_avg=158.0:send_max=158.0:send_min=158.0:send_std=0.0:send_sum=316.0:sstart_avg=9.0:sstart_max=9.0:sstart_min=9.0:sstart_std=0.0:sstart_sum=18.0],cef8f1bc-b9d1-42a0-b541-7f9580c0fbd4_2@MCPsignal.412.562:0[&&NHX:Sample=rhizpot3:Type=capture:besthit=98.7:bitscore=186.0:capture_class=c__Alphaproteobacteria:capture_domain=d__Bacteria:capture_family=f__Rhizobiaceae:capture_genus=g__Neorhizobium:capture_order=o__Rhizobiales:capture_phylum=p__Proteobacteria:capture_species=s__Neorhizobium tomejilense:evalue=8.26e-61:gapopen=0.0:heptad=MCP-36H:length=150.0:mismatch=2.0:qcovhsp=100.0:qend=150.0:qstart=1.0:ref_name=RS_GCF_000732195.1_protein.faa_NZ_JNNU01000025.1_43@PF00015_full_PFAM.296.456:scovhsp=93.8:send=158.0:sstart=9.0]):5e-09[&&NHX:Sample_counter=rhizpot1--1||rhizpot3--2:Type_counter=capture--3:besthit_avg=98.7:besthit_max=98.7:besthit_min=98.7:besthit_std=0.0:besthit_sum=296.1:bitscore_avg=186.0:bitscore_max=186.0:bitscore_min=186.0:bitscore_std=0.0:bitscore_sum=558.0:capture_class_counter=c__Alphaproteobacteria--3:capture_domain_counter=d__Bacteria--3:capture_family_counter=f__Rhizobiaceae--3:capture_genus_counter=g__Neorhizobium--3:capture_order_counter=o__Rhizobiales--3:capture_phylum_counter=p__Proteobacteria--3:capture_species_counter=s__Neorhizobium galegae_B--1||s__Neorhizobium tomejilense--2:evalue_avg=8.26e-61:evalue_max=8.26e-61:evalue_min=8.26e-61:evalue_std=0.0:evalue_sum=2.4780000000000003e-60:gapopen_avg=0.0:gapopen_max=0.0:gapopen_min=0.0:gapopen_std=0.0:gapopen_sum=0.0:gtdb_class_counter=:gtdb_domain_counter=:gtdb_family_counter=:gtdb_genus_counter=:gtdb_order_counter=:gtdb_phylum_counter=:gtdb_species_counter=:heptad_counter=MCP-36H--3:lbd_counter=Protoglobin--1:length_avg=150.0:length_max=150.0:length_min=150.0:length_std=0.0:length_sum=450.0:mismatch_avg=2.0:mismatch_max=2.0:mismatch_min=2.0:mismatch_std=0.0:mismatch_sum=6.0:name=N612518:qcovhsp_avg=100.0:qcovhsp_max=100.0:qcovhsp_min=100.0:qcovhsp_std=0.0:qcovhsp_sum=300.0:qend_avg=150.0:qend_max=150.0:qend_min=150.0:qend_std=0.0:qend_sum=450.0:qstart_avg=1.0:qstart_max=1.0:qstart_min=1.0:qstart_std=0.0:qstart_sum=3.0:ref_name_counter=RS_GCF_000732195.1_protein.faa_NZ_JNNU01000025.1_43@PF00015_full_PFAM.296.456--3:scovhsp_avg=93.8:scovhsp_max=93.8:scovhsp_min=93.8:scovhsp_std=0.0:scovhsp_sum=281.4:send_avg=158.0:send_max=158.0:send_min=158.0:send_std=0.0:send_sum=474.0:sstart_avg=9.0:sstart_max=9.0:sstart_min=9.0:sstart_std=0.0:sstart_sum=27.0])0:5e-09[&&NHX:Sample_counter=rhizpot1--1||rhizpot2--5||rhizpot3--5||rhiztom1--1:Type_counter=GTDB--1||capture--12:besthit_avg=89.99000000000001:besthit_max=98.7:besthit_min=68.6:besthit_std=12.936550287203053:besthit_sum=899.9000000000001:bitscore_avg=181.9:bitscore_max=199.0:bitscore_min=165.0:bitscore_std=9.97162641364654:bitscore_sum=1819.0:capture_class_counter=c__Alphaproteobacteria--12:capture_domain_counter=d__Bacteria--12:capture_family_counter=f__Ancalomicrobiaceae--3||f__Beijerinckiaceae--1||f__Rhizobiaceae--8:capture_genus_counter=g__Methylobacterium--1||g__Neorhizobium--8||g__Pinisolibacter--3:capture_order_counter=o__Rhizobiales--12:capture_phylum_counter=p__Proteobacteria--12:capture_species_counter=s__Methylobacterium frigidaeris--1||s__Neorhizobium galegae_B--2||s__Neorhizobium tomejilense--6||s__Pinisolibacter sp012517025--3:evalue_avg=3.7900077451800973e-53:evalue_max=1.9e-52:evalue_min=9.73e-66:evalue_std=7.990052238184322e-53:evalue_sum=3.7900077451800975e-52:gapopen_avg=0.0:gapopen_max=0.0:gapopen_min=0.0:gapopen_std=0.0:gapopen_sum=0.0:gtdb_class_counter=c__Alphaproteobacteria--1:gtdb_domain_counter=d__Bacteria--1:gtdb_family_counter=f__Rhizobiaceae--1:gtdb_genus_counter=g__Neorhizobium--1:gtdb_order_counter=o__Rhizobiales--1:gtdb_phylum_counter=p__Proteobacteria--1:gtdb_species_counter=s__Neorhizobium tomejilense--1:heptad_counter=MCP-36H--13:lbd_counter=Protoglobin--2:lca_tree=s__Neorhizobium tomejilense:length_avg=143.9:length_max=150.0:length_min=123.0:length_std=9.631545393480044:length_sum=1439.0:mismatch_avg=13.8:mismatch_max=44.0:mismatch_min=2.0:mismatch_std=17.831308296239946:mismatch_sum=138.0:name=N612519:qcovhsp_avg=99.44:qcovhsp_max=100.0:qcovhsp_min=97.8:qcovhsp_std=0.8617811013631408:qcovhsp_sum=994.4:qend_avg=144.7:qend_max=152.0:qend_min=123.0:qend_std=9.416887903005843:qend_sum=1447.0:qstart_avg=1.8:qstart_max=4.0:qstart_min=1.0:qstart_std=1.2292725943057183:qstart_sum=18.0:ref_name_counter=GB_GCA_002968845.1_protein.faa_PVBG01000012.1_90@PF00015_full_PFAM.304.468--3||GB_GCA_900469345.1_protein.faa_UBWZ01000008.1_25@PF00015_full_PFAM.250.463--1||GB_GCA_900472675.1_protein.faa_UCJA01000006.1_137@PF00015_full_PFAM.268.462--2||RS_GCF_000732195.1_protein.faa_NZ_JNNU01000025.1_43@PF00015_full_PFAM.296.456--3||RS_GCF_900177415.1_protein.faa_NZ_FXAF01000006.1_913@PF00015_full_PFAM.265.462--1:scovhsp_avg=82.59:scovhsp_max=93.8:scovhsp_min=63.4:scovhsp_std=13.074355730887001:scovhsp_sum=825.9:send_avg=169.5:send_max=204.0:send_min=158.0:send_std=16.768025127207636:send_sum=1695.0:sstart_avg=26.6:sstart_max=64.0:sstart_min=9.0:sstart_std=23.324760329839282:sstart_sum=266.0],(((RS_GCF_000732195.1_protein.faa_NZ_JNNU01000025.1_43@PF00015_full_PFAM.296.456:5e-09[&&NHX:Type=GTDB:gtdb_class=c__Alphaproteobacteria:gtdb_domain=d__Bacteria:gtdb_family=f__Rhizobiaceae:gtdb_genus=g__Neorhizobium:gtdb_order=o__Rhizobiales:gtdb_phylum=p__Proteobacteria:gtdb_species=s__Neorhizobium vignae:heptad=MCP-36H:species=d__Bacteria_p__Proteobacteria_c__Alphaproteobacteria_o__Rhizobiales_f__Rhizobiaceae_g__Neorhizobium_s__Neorhizobium vignae],((9d56438c-62d8-4e26-b90f-9d8c1646f73e_2@MCPsignal.35.139:0.092586[&&NHX:Sample=rhizpot1:Type=capture:besthit=83.5:bitscore=105.0:capture_class=c__Alphaproteobacteria:capture_domain=d__Bacteria:capture_family=f__Rhizobiaceae:capture_genus=g__Neorhizobium:capture_order=o__Rhizobiales:capture_phylum=p__Proteobacteria:capture_species=s__Neorhizobium galegae_C:evalue=1.47e-29:gapopen=0.0:heptad=MCP-36H:length=103.0:mismatch=17.0:qcovhsp=99.0:qend=104.0:qstart=2.0:ref_name=GB_GCA_000985875.1_protein.faa_CCRI01000003.1_234@PF00015_full_PFAM.296.456:scovhsp=64.4:send=158.0:sstart=56.0],09e59823-9cf2-41ff-af11-0feb55e44237_3@MCPsignal.159.249:0.0113122[&&NHX:Sample=rhizpot2:Type=capture:besthit=92.0:bitscore=96.3:capture_class=c__Alphaproteobacteria:capture_domain=d__Bacteria:capture_family=f__Ancalomicrobiaceae:capture_genus=g__Pinisolibacter:capture_order=o__Rhizobiales:capture_phylum=p__Proteobacteria:capture_species=s__Pinisolibacter sp012517025:evalue=2.55e-26:gapopen=0.0:heptad=MCP-36H:length=88.0:mismatch=7.0:qcovhsp=97.8:qend=90.0:qstart=3.0:ref_name=GB_GCA_000985875.1_protein.faa_CCRI01000003.1_234@PF00015_full_PFAM.296.456:scovhsp=55.0:send=158.0:sstart=71.0])0.912:0.0481283[&&NHX:Sample_counter=rhizpot1--1||rhizpot2--1:Type_counter=capture--2:besthit_avg=87.75:besthit_max=92.0:besthit_min=83.5:besthit_std=6.010407640085654:besthit_sum=175.5:bitscore_avg=100.65:bitscore_max=105.0:bitscore_min=96.3:bitscore_std=6.1518289963229655:bitscore_sum=201.3:capture_class_counter=c__Alphaproteobacteria--2:capture_domain_counter=d__Bacteria--2:capture_family_counter=f__Ancalomicrobiaceae--1||f__Rhizobiaceae--1:capture_genus_counter=g__Neorhizobium--1||g__Pinisolibacter--1:capture_order_counter=o__Rhizobiales--2:capture_phylum_counter=p__Proteobacteria--2:capture_species_counter=s__Neorhizobium galegae_C--1||s__Pinisolibacter sp012517025--1:evalue_avg=1.275735e-26:evalue_max=2.55e-26:evalue_min=1.47e-29:evalue_std=1.802082845057352e-26:evalue_sum=2.55147e-26:gapopen_avg=0.0:gapopen_max=0.0:gapopen_min=0.0:gapopen_std=0.0:gapopen_sum=0.0:gtdb_class_counter=:gtdb_domain_counter=:gtdb_family_counter=:gtdb_genus_counter=:gtdb_order_counter=:gtdb_phylum_counter=:gtdb_species_counter=:heptad_counter=MCP-36H--2:lbd_counter=:length_avg=95.5:length_max=103.0:length_min=88.0:length_std=10.606601717798213:length_sum=191.0:mismatch_avg=12.0:mismatch_max=17.0:mismatch_min=7.0:mismatch_std=7.0710678118654755:mismatch_sum=24.0:name=N612523:qcovhsp_avg=98.4:qcovhsp_max=99.0:qcovhsp_min=97.8:qcovhsp_std=0.848528137423859:qcovhsp_sum=196.8:qend_avg=97.0:qend_max=104.0:qend_min=90.0:qend_std=9.899494936611665:qend_sum=194.0:qstart_avg=2.5:qstart_max=3.0:qstart_min=2.0:qstart_std=0.7071067811865476:qstart_sum=5.0:ref_name_counter=GB_GCA_000985875.1_protein.faa_CCRI01000003.1_234@PF00015_full_PFAM.296.456--2:scovhsp_avg=59.7:scovhsp_max=64.4:scovhsp_min=55.0:scovhsp_std=6.646803743153551:scovhsp_sum=119.4:send_avg=158.0:send_max=158.0:send_min=158.0:send_std=0.0:send_sum=316.0:sstart_avg=63.5:sstart_max=71.0:sstart_min=56.0:sstart_std=10.606601717798213:sstart_sum=127.0],eceda25e-a68e-420c-ba16-4d71ee1926b6_2@MCPsignal.393.543:0.0210944[&&NHX:Sample=rhizpot3:Type=capture:besthit=82.7:bitscore=137.0:capture_class=c__Alphaproteobacteria:capture_domain=d__Bacteria:capture_family=f__Rhizobiaceae:capture_genus=g__Neorhizobium:capture_order=o__Rhizobiales:capture_phylum=p__Proteobacteria:capture_species=s__Neorhizobium tomejilense:evalue=1.59e-41:gapopen=0.0:heptad=MCP-36H:lbd=Protoglobin:length=150.0:mismatch=26.0:qcovhsp=100.0:qend=150.0:qstart=1.0:ref_name=RS_GCF_000732195.1_protein.faa_NZ_JNNU01000025.1_43@PF00015_full_PFAM.296.456:scovhsp=93.8:send=158.0:sstart=9.0])0:5e-09[&&NHX:Sample_counter=rhizpot1--1||rhizpot2--1||rhizpot3--1:Type_counter=capture--3:besthit_avg=86.06666666666666:besthit_max=92.0:besthit_min=82.7:besthit_std=5.15396287659635:besthit_sum=258.2:bitscore_avg=112.76666666666667:bitscore_max=137.0:bitscore_min=96.3:bitscore_std=21.432763082097775:bitscore_sum=338.3:capture_class_counter=c__Alphaproteobacteria--3:capture_domain_counter=d__Bacteria--3:capture_family_counter=f__Ancalomicrobiaceae--1||f__Rhizobiaceae--2:capture_genus_counter=g__Neorhizobium--2||g__Pinisolibacter--1:capture_order_counter=o__Rhizobiales--3:capture_phylum_counter=p__Proteobacteria--3:capture_species_counter=s__Neorhizobium galegae_C--1||s__Neorhizobium tomejilense--1||s__Pinisolibacter sp012517025--1:evalue_avg=8.504900000000005e-27:evalue_max=2.55e-26:evalue_min=1.59e-41:evalue_std=1.471819017508606e-26:evalue_sum=2.5514700000000015e-26:gapopen_avg=0.0:gapopen_max=0.0:gapopen_min=0.0:gapopen_std=0.0:gapopen_sum=0.0:gtdb_class_counter=:gtdb_domain_counter=:gtdb_family_counter=:gtdb_genus_counter=:gtdb_order_counter=:gtdb_phylum_counter=:gtdb_species_counter=:heptad_counter=MCP-36H--3:lbd_counter=Protoglobin--1:length_avg=113.66666666666667:length_max=150.0:length_min=88.0:length_std=32.34707611722168:length_sum=341.0:mismatch_avg=16.666666666666668:mismatch_max=26.0:mismatch_min=7.0:mismatch_std=9.50438495292217:mismatch_sum=50.0:name=N612525:qcovhsp_avg=98.93333333333334:qcovhsp_max=100.0:qcovhsp_min=97.8:qcovhsp_std=1.1015141094572218:qcovhsp_sum=296.8:qend_avg=114.66666666666667:qend_max=150.0:qend_min=90.0:qend_std=31.39001964531614:qend_sum=344.0:qstart_avg=2.0:qstart_max=3.0:qstart_min=1.0:qstart_std=1.0:qstart_sum=6.0:ref_name_counter=GB_GCA_000985875.1_protein.faa_CCRI01000003.1_234@PF00015_full_PFAM.296.456--2||RS_GCF_000732195.1_protein.faa_NZ_JNNU01000025.1_43@PF00015_full_PFAM.296.456--1:scovhsp_avg=71.06666666666666:scovhsp_max=93.8:scovhsp_min=55.0:scovhsp_std=20.240882721199025:scovhsp_sum=213.2:send_avg=158.0:send_max=158.0:send_min=158.0:send_std=0.0:send_sum=474.0:sstart_avg=45.333333333333336:sstart_max=71.0:sstart_min=9.0:sstart_std=32.34707611722168:sstart_sum=136.0])0:6e-09[&&NHX:Sample_counter=rhizpot1--1||rhizpot2--1||rhizpot3--1:Type_counter=GTDB--1||capture--3:besthit_avg=86.06666666666666:besthit_max=92.0:besthit_min=82.7:besthit_std=5.15396287659635:besthit_sum=258.2:bitscore_avg=112.76666666666667:bitscore_max=137.0:bitscore_min=96.3:bitscore_std=21.432763082097775:bitscore_sum=338.3:capture_class_counter=c__Alphaproteobacteria--3:capture_domain_counter=d__Bacteria--3:capture_family_counter=f__Ancalomicrobiaceae--1||f__Rhizobiaceae--2:capture_genus_counter=g__Neorhizobium--2||g__Pinisolibacter--1:capture_order_counter=o__Rhizobiales--3:capture_phylum_counter=p__Proteobacteria--3:capture_species_counter=s__Neorhizobium galegae_C--1||s__Neorhizobium tomejilense--1||s__Pinisolibacter sp012517025--1:evalue_avg=8.504900000000006e-27:evalue_max=2.55e-26:evalue_min=1.59e-41:evalue_std=1.4718190175086063e-26:evalue_sum=2.5514700000000018e-26:gapopen_avg=0.0:gapopen_max=0.0:gapopen_min=0.0:gapopen_std=0.0:gapopen_sum=0.0:gtdb_class_counter=c__Alphaproteobacteria--1:gtdb_domain_counter=d__Bacteria--1:gtdb_family_counter=f__Rhizobiaceae--1:gtdb_genus_counter=g__Neorhizobium--1:gtdb_order_counter=o__Rhizobiales--1:gtdb_phylum_counter=p__Proteobacteria--1:gtdb_species_counter=s__Neorhizobium vignae--1:heptad_counter=MCP-36H--4:lbd_counter=Protoglobin--1:lca_tree=s__Neorhizobium vignae:length_avg=113.66666666666667:length_max=150.0:length_min=88.0:length_std=32.34707611722168:length_sum=341.0:mismatch_avg=16.666666666666668:mismatch_max=26.0:mismatch_min=7.0:mismatch_std=9.504384952922168:mismatch_sum=50.0:name=N612526:qcovhsp_avg=98.93333333333334:qcovhsp_max=100.0:qcovhsp_min=97.8:qcovhsp_std=1.1015141094572218:qcovhsp_sum=296.8:qend_avg=114.66666666666667:qend_max=150.0:qend_min=90.0:qend_std=31.39001964531614:qend_sum=344.0:qstart_avg=2.0:qstart_max=3.0:qstart_min=1.0:qstart_std=1.0:qstart_sum=6.0:ref_name_counter=GB_GCA_000985875.1_protein.faa_CCRI01000003.1_234@PF00015_full_PFAM.296.456--2||RS_GCF_000732195.1_protein.faa_NZ_JNNU01000025.1_43@PF00015_full_PFAM.296.456--1:scovhsp_avg=71.06666666666668:scovhsp_max=93.8:scovhsp_min=55.0:scovhsp_std=20.240882721199025:scovhsp_sum=213.20000000000002:send_avg=158.0:send_max=158.0:send_min=158.0:send_std=0.0:send_sum=474.0:sstart_avg=45.333333333333336:sstart_max=71.0:sstart_min=9.0:sstart_std=32.34707611722168:sstart_sum=136.0],1996d575-c7cb-4a3a-8b9b-6ff0bed44c35_4@MCPsignal.420.561:0.00550147[&&NHX:Sample=rhizpot2:Type=capture:besthit=98.6:bitscore=167.0:capture_class=c__Alphaproteobacteria:capture_domain=d__Bacteria:capture_family=f__Rhizobiaceae:capture_genus=g__Neorhizobium:capture_order=o__Rhizobiales:capture_phylum=p__Proteobacteria:capture_species=s__Neorhizobium galegae_B:evalue=1.64e-53:gapopen=0.0:heptad=MCP-36H:lbd=Protoglobin:length=140.0:mismatch=2.0:qcovhsp=99.3:qend=140.0:qstart=1.0:ref_name=RS_GCF_000732195.1_protein.faa_NZ_JNNU01000025.1_43@PF00015_full_PFAM.296.456:scovhsp=87.5:send=148.0:sstart=9.0])0:5e-09[&&NHX:Sample_counter=rhizpot1--1||rhizpot2--2||rhizpot3--1:Type_counter=GTDB--1||capture--4:besthit_avg=89.19999999999999:besthit_max=98.6:besthit_min=82.7:besthit_std=7.548509786706244:besthit_sum=356.79999999999995:bitscore_avg=126.325:bitscore_max=167.0:bitscore_min=96.3:bitscore_std=32.27314415010309:bitscore_sum=505.3:capture_class_counter=c__Alphaproteobacteria--4:capture_domain_counter=d__Bacteria--4:capture_family_counter=f__Ancalomicrobiaceae--1||f__Rhizobiaceae--3:capture_genus_counter=g__Neorhizobium--3||g__Pinisolibacter--1:capture_order_counter=o__Rhizobiales--4:capture_phylum_counter=p__Proteobacteria--4:capture_species_counter=s__Neorhizobium galegae_B--1||s__Neorhizobium galegae_C--1||s__Neorhizobium tomejilense--1||s__Pinisolibacter sp012517025--1:evalue_avg=6.3786750000000045e-27:evalue_max=2.55e-26:evalue_min=1.64e-53:evalue_std=1.274755188349904e-26:evalue_sum=2.5514700000000018e-26:gapopen_avg=0.0:gapopen_max=0.0:gapopen_min=0.0:gapopen_std=0.0:gapopen_sum=0.0:gtdb_class_counter=c__Alphaproteobacteria--1:gtdb_domain_counter=d__Bacteria--1:gtdb_family_counter=f__Rhizobiaceae--1:gtdb_genus_counter=g__Neorhizobium--1:gtdb_order_counter=o__Rhizobiales--1:gtdb_phylum_counter=p__Proteobacteria--1:gtdb_species_counter=s__Neorhizobium vignae--1:heptad_counter=MCP-36H--5:lbd_counter=Protoglobin--2:lca_tree=s__Neorhizobium vignae:length_avg=120.25:length_max=150.0:length_min=88.0:length_std=29.511297271835858:length_sum=481.0:mismatch_avg=13.0:mismatch_max=26.0:mismatch_min=2.0:mismatch_std=10.677078252031311:mismatch_sum=52.0:name=N612528:qcovhsp_avg=99.025:qcovhsp_max=100.0:qcovhsp_min=97.8:qcovhsp_std=0.9178779875342918:qcovhsp_sum=396.1:qend_avg=121.0:qend_max=150.0:qend_min=90.0:qend_std=28.589042189855423:qend_sum=484.0:qstart_avg=1.75:qstart_max=3.0:qstart_min=1.0:qstart_std=0.9574271077563381:qstart_sum=7.0:ref_name_counter=GB_GCA_000985875.1_protein.faa_CCRI01000003.1_234@PF00015_full_PFAM.296.456--2||RS_GCF_000732195.1_protein.faa_NZ_JNNU01000025.1_43@PF00015_full_PFAM.296.456--2:scovhsp_avg=75.17500000000001:scovhsp_max=93.8:scovhsp_min=55.0:scovhsp_std=18.456502919025585:scovhsp_sum=300.70000000000005:send_avg=155.5:send_max=158.0:send_min=148.0:send_std=5.0:send_sum=622.0:sstart_avg=36.25:sstart_max=71.0:sstart_min=9.0:sstart_std=32.05594068707598:sstart_sum=145.0],GB_GCA_000985875.1_protein.faa_CCRI01000003.1_234@PF00015_full_PFAM.296.456:0.00468903[&&NHX:Type=GTDB:gtdb_class=c__Alphaproteobacteria:gtdb_domain=d__Bacteria:gtdb_family=f__Rhizobiaceae:gtdb_genus=g__Neorhizobium:gtdb_order=o__Rhizobiales:gtdb_phylum=p__Proteobacteria:gtdb_species=s__Neorhizobium galegae_C:heptad=MCP-36H:species=d__Bacteria_p__Proteobacteria_c__Alphaproteobacteria_o__Rhizobiales_f__Rhizobiaceae_g__Neorhizobium_s__Neorhizobium galegae_C])0:5e-09[&&NHX:Sample_counter=rhizpot1--1||rhizpot2--2||rhizpot3--1:Type_counter=GTDB--2||capture--4:besthit_avg=89.19999999999999:besthit_max=98.6:besthit_min=82.7:besthit_std=7.548509786706244:besthit_sum=356.79999999999995:bitscore_avg=126.325:bitscore_max=167.0:bitscore_min=96.3:bitscore_std=32.27314415010309:bitscore_sum=505.3:capture_class_counter=c__Alphaproteobacteria--4:capture_domain_counter=d__Bacteria--4:capture_family_counter=f__Ancalomicrobiaceae--1||f__Rhizobiaceae--3:capture_genus_counter=g__Neorhizobium--3||g__Pinisolibacter--1:capture_order_counter=o__Rhizobiales--4:capture_phylum_counter=p__Proteobacteria--4:capture_species_counter=s__Neorhizobium galegae_B--1||s__Neorhizobium galegae_C--1||s__Neorhizobium tomejilense--1||s__Pinisolibacter sp012517025--1:evalue_avg=6.3786750000000045e-27:evalue_max=2.55e-26:evalue_min=1.64e-53:evalue_std=1.274755188349904e-26:evalue_sum=2.5514700000000018e-26:gapopen_avg=0.0:gapopen_max=0.0:gapopen_min=0.0:gapopen_std=0.0:gapopen_sum=0.0:gtdb_class_counter=c__Alphaproteobacteria--2:gtdb_domain_counter=d__Bacteria--2:gtdb_family_counter=f__Rhizobiaceae--2:gtdb_genus_counter=g__Neorhizobium--2:gtdb_order_counter=o__Rhizobiales--2:gtdb_phylum_counter=p__Proteobacteria--2:gtdb_species_counter=s__Neorhizobium galegae_C--1||s__Neorhizobium vignae--1:heptad_counter=MCP-36H--6:lbd_counter=Protoglobin--2:lca_tree=g__Neorhizobium:length_avg=120.25:length_max=150.0:length_min=88.0:length_std=29.511297271835858:length_sum=481.0:mismatch_avg=13.0:mismatch_max=26.0:mismatch_min=2.0:mismatch_std=10.677078252031311:mismatch_sum=52.0:name=N612530:qcovhsp_avg=99.025:qcovhsp_max=100.0:qcovhsp_min=97.8:qcovhsp_std=0.9178779875342918:qcovhsp_sum=396.1:qend_avg=121.0:qend_max=150.0:qend_min=90.0:qend_std=28.589042189855423:qend_sum=484.0:qstart_avg=1.75:qstart_max=3.0:qstart_min=1.0:qstart_std=0.9574271077563381:qstart_sum=7.0:ref_name_counter=GB_GCA_000985875.1_protein.faa_CCRI01000003.1_234@PF00015_full_PFAM.296.456--2||RS_GCF_000732195.1_protein.faa_NZ_JNNU01000025.1_43@PF00015_full_PFAM.296.456--2:scovhsp_avg=75.17500000000001:scovhsp_max=93.8:scovhsp_min=55.0:scovhsp_std=18.456502919025585:scovhsp_sum=300.70000000000005:send_avg=155.5:send_max=158.0:send_min=148.0:send_std=5.0:send_sum=622.0:sstart_avg=36.25:sstart_max=71.0:sstart_min=9.0:sstart_std=32.05594068707598:sstart_sum=145.0])0.771:0.00406914[&&NHX:Sample_counter=rhizpot1--2||rhizpot2--7||rhizpot3--6||rhiztom1--1:Type_counter=GTDB--3||capture--16:besthit_avg=89.76428571428573:besthit_max=98.7:besthit_min=68.6:besthit_std=11.364290031149677:besthit_sum=1256.7000000000003:bitscore_avg=166.02142857142857:bitscore_max=199.0:bitscore_min=96.3:bitscore_std=31.43256955088827:bitscore_sum=2324.3:capture_class_counter=c__Alphaproteobacteria--16:capture_domain_counter=d__Bacteria--16:capture_family_counter=f__Ancalomicrobiaceae--4||f__Beijerinckiaceae--1||f__Rhizobiaceae--11:capture_genus_counter=g__Methylobacterium--1||g__Neorhizobium--11||g__Pinisolibacter--4:capture_order_counter=o__Rhizobiales--16:capture_phylum_counter=p__Proteobacteria--16:capture_species_counter=s__Methylobacterium frigidaeris--1||s__Neorhizobium galegae_B--3||s__Neorhizobium galegae_C--1||s__Neorhizobium tomejilense--7||s__Pinisolibacter sp012517025--4:evalue_avg=1.822478571428573e-27:evalue_max=2.55e-26:evalue_min=9.73e-66:evalue_std=6.81486058372872e-27:evalue_sum=2.5514700000000018e-26:gapopen_avg=0.0:gapopen_max=0.0:gapopen_min=0.0:gapopen_std=0.0:gapopen_sum=0.0:gtdb_class_counter=c__Alphaproteobacteria--3:gtdb_domain_counter=d__Bacteria--3:gtdb_family_counter=f__Rhizobiaceae--3:gtdb_genus_counter=g__Neorhizobium--3:gtdb_order_counter=o__Rhizobiales--3:gtdb_phylum_counter=p__Proteobacteria--3:gtdb_species_counter=s__Neorhizobium galegae_C--1||s__Neorhizobium tomejilense--1||s__Neorhizobium vignae--1:heptad_counter=MCP-36H--19:lbd_counter=Protoglobin--4:lca_tree=g__Neorhizobium:length_avg=137.14285714285714:length_max=150.0:length_min=88.0:length_std=19.701062614282208:length_sum=1920.0:mismatch_avg=13.571428571428571:mismatch_max=44.0:mismatch_min=2.0:mismatch_std=15.702593052468389:mismatch_sum=190.0:name=N612531:qcovhsp_avg=99.32142857142857:qcovhsp_max=100.0:qcovhsp_min=97.8:qcovhsp_std=0.863960977954776:qcovhsp_sum=1390.5:qend_avg=137.92857142857142:qend_max=152.0:qend_min=90.0:qend_std=19.325010839739363:qend_sum=1931.0:qstart_avg=1.7857142857142858:qstart_max=4.0:qstart_min=1.0:qstart_std=1.1217137594956026:qstart_sum=25.0:ref_name_counter=GB_GCA_000985875.1_protein.faa_CCRI01000003.1_234@PF00015_full_PFAM.296.456--2||GB_GCA_002968845.1_protein.faa_PVBG01000012.1_90@PF00015_full_PFAM.304.468--3||GB_GCA_900469345.1_protein.faa_UBWZ01000008.1_25@PF00015_full_PFAM.250.463--1||GB_GCA_900472675.1_protein.faa_UCJA01000006.1_137@PF00015_full_PFAM.268.462--2||RS_GCF_000732195.1_protein.faa_NZ_JNNU01000025.1_43@PF00015_full_PFAM.296.456--5||RS_GCF_900177415.1_protein.faa_NZ_FXAF01000006.1_913@PF00015_full_PFAM.265.462--1:scovhsp_avg=80.47142857142858:scovhsp_max=93.8:scovhsp_min=55.0:scovhsp_std=14.458078847344966:scovhsp_sum=1126.6000000000001:send_avg=165.5:send_max=204.0:send_min=148.0:send_std=15.604486534327235:send_sum=2317.0:sstart_avg=29.357142857142858:sstart_max=71.0:sstart_min=9.0:sstart_std=25.184265975947216:sstart_sum=411.0])0.882:0.00876471[&&NHX:Sample_counter=rhizpot1--2||rhizpot2--7||rhizpot3--8||rhiztom1--1:Type_counter=GTDB--5||capture--18:besthit_avg=90.54375:besthit_max=98.7:besthit_min=68.6:besthit_std=10.811843429005682:besthit_sum=1448.7:bitscore_avg=167.14375:bitscore_max=199.0:bitscore_min=96.3:bitscore_std=29.60535917138427:bitscore_sum=2674.3:capture_class_counter=c__Alphaproteobacteria--18:capture_domain_counter=d__Bacteria--18:capture_family_counter=f__Ancalomicrobiaceae--4||f__Beijerinckiaceae--1||f__Rhizobiaceae--13:capture_genus_counter=g__Methylobacterium--1||g__Neorhizobium--13||g__Pinisolibacter--4:capture_order_counter=o__Rhizobiales--18:capture_phylum_counter=p__Proteobacteria--18:capture_species_counter=s__Methylobacterium frigidaeris--1||s__Neorhizobium galegae_B--5||s__Neorhizobium galegae_C--1||s__Neorhizobium tomejilense--7||s__Pinisolibacter sp012517025--4:evalue_avg=1.594668750000001e-27:evalue_max=2.55e-26:evalue_min=9.73e-66:evalue_std=6.374756054597305e-27:evalue_sum=2.5514700000000015e-26:gapopen_avg=0.0:gapopen_max=0.0:gapopen_min=0.0:gapopen_std=0.0:gapopen_sum=0.0:gtdb_class_counter=c__Alphaproteobacteria--5:gtdb_domain_counter=d__Bacteria--5:gtdb_family_counter=f__Rhizobiaceae--5:gtdb_genus_counter=g__Neorhizobium--5:gtdb_order_counter=o__Rhizobiales--5:gtdb_phylum_counter=p__Proteobacteria--5:gtdb_species_counter=s__Neorhizobium galegae_B--1||s__Neorhizobium galegae_C--1||s__Neorhizobium galegae_D--1||s__Neorhizobium tomejilense--1||s__Neorhizobium vignae--1:heptad_counter=MCP-36H--23:lbd_counter=Protoglobin--5:lca_tree=g__Neorhizobium:length_avg=136.25:length_max=150.0:length_min=88.0:length_std=18.79184220169309:length_sum=2180.0:mismatch_avg=12.5:mismatch_max=44.0:mismatch_min=2.0:mismatch_std=14.926486525636232:mismatch_sum=200.0:name=N612532:qcovhsp_avg=99.40625:qcovhsp_max=100.0:qcovhsp_min=97.8:qcovhsp_std=0.837033452139161:qcovhsp_sum=1590.5:qend_avg=136.9375:qend_max=152.0:qend_min=90.0:qend_std=18.487721150356347:qend_sum=2191.0:qstart_avg=1.6875:qstart_max=4.0:qstart_min=1.0:qstart_std=1.0781929326423914:qstart_sum=27.0:ref_name_counter=GB_GCA_000985875.1_protein.faa_CCRI01000003.1_234@PF00015_full_PFAM.296.456--2||GB_GCA_002968845.1_protein.faa_PVBG01000012.1_90@PF00015_full_PFAM.304.468--3||GB_GCA_900469345.1_protein.faa_UBWZ01000008.1_25@PF00015_full_PFAM.250.463--1||GB_GCA_900472675.1_protein.faa_UCJA01000006.1_137@PF00015_full_PFAM.268.462--2||RS_GCF_000732195.1_protein.faa_NZ_JNNU01000025.1_43@PF00015_full_PFAM.296.456--6||RS_GCF_900177415.1_protein.faa_NZ_FXAF01000006.1_913@PF00015_full_PFAM.265.462--2:scovhsp_avg=79.68125:scovhsp_max=93.8:scovhsp_min=55.0:scovhsp_std=14.40491669535093:scovhsp_sum=1274.9:send_avg=164.0:send_max=204.0:send_min=147.0:send_std=15.279616051022574:send_sum=2624.0:sstart_avg=28.75:sstart_max=71.0:sstart_min=9.0:sstart_std=24.175745421117146:sstart_sum=460.0])0:5e-09[&&NHX:Sample_counter=rhizpot1--2||rhizpot2--7||rhizpot3--9||rhiztom1--1:Type_counter=GTDB--8||capture--19:besthit_avg=90.54375:besthit_max=98.7:besthit_min=68.6:besthit_std=10.811843429005682:besthit_sum=1448.7:bitscore_avg=167.14375:bitscore_max=199.0:bitscore_min=96.3:bitscore_std=29.60535917138427:bitscore_sum=2674.3:capture_class_counter=c__Alphaproteobacteria--18||c__Gemmatimonadetes--1:capture_domain_counter=d__Bacteria--19:capture_family_counter=f__Ancalomicrobiaceae--4||f__Beijerinckiaceae--1||f__Gemmatimonadaceae--1||f__Rhizobiaceae--13:capture_genus_counter=g__Methylobacterium--1||g__Neorhizobium--13||g__PNKF01--1||g__Pinisolibacter--4:capture_order_counter=o__Gemmatimonadales--1||o__Rhizobiales--18:capture_phylum_counter=p__Gemmatimonadota--1||p__Proteobacteria--18:capture_species_counter=s__Methylobacterium frigidaeris--1||s__Neorhizobium galegae_B--5||s__Neorhizobium galegae_C--1||s__Neorhizobium tomejilense--7||s__PNKF01 sp016714015--1||s__Pinisolibacter sp012517025--4:evalue_avg=1.594668750000001e-27:evalue_max=2.55e-26:evalue_min=9.73e-66:evalue_std=6.374756054597305e-27:evalue_sum=2.5514700000000015e-26:gapopen_avg=0.0:gapopen_max=0.0:gapopen_min=0.0:gapopen_std=0.0:gapopen_sum=0.0:gtdb_class_counter=c__Alphaproteobacteria--8:gtdb_domain_counter=d__Bacteria--8:gtdb_family_counter=f__Rhizobiaceae--8:gtdb_genus_counter=g__Neorhizobium--8:gtdb_order_counter=o__Rhizobiales--8:gtdb_phylum_counter=p__Proteobacteria--8:gtdb_species_counter=s__Neorhizobium galegae--1||s__Neorhizobium galegae_B--1||s__Neorhizobium galegae_C--1||s__Neorhizobium galegae_D--1||s__Neorhizobium sp000282095--1||s__Neorhizobium sp900471605--1||s__Neorhizobium tomejilense--1||s__Neorhizobium vignae--1:heptad_counter=MCP-36H--27:lbd_counter=Protoglobin--5:lca_tree=g__Neorhizobium:length_avg=136.25:length_max=150.0:length_min=88.0:length_std=18.79184220169309:length_sum=2180.0:mismatch_avg=12.5:mismatch_max=44.0:mismatch_min=2.0:mismatch_std=14.926486525636232:mismatch_sum=200.0:name=N612533:qcovhsp_avg=99.40625:qcovhsp_max=100.0:qcovhsp_min=97.8:qcovhsp_std=0.837033452139161:qcovhsp_sum=1590.5:qend_avg=136.9375:qend_max=152.0:qend_min=90.0:qend_std=18.487721150356347:qend_sum=2191.0:qstart_avg=1.6875:qstart_max=4.0:qstart_min=1.0:qstart_std=1.0781929326423914:qstart_sum=27.0:ref_name_counter=GB_GCA_000985875.1_protein.faa_CCRI01000003.1_234@PF00015_full_PFAM.296.456--2||GB_GCA_002968845.1_protein.faa_PVBG01000012.1_90@PF00015_full_PFAM.304.468--3||GB_GCA_900469345.1_protein.faa_UBWZ01000008.1_25@PF00015_full_PFAM.250.463--1||GB_GCA_900472675.1_protein.faa_UCJA01000006.1_137@PF00015_full_PFAM.268.462--2||RS_GCF_000732195.1_protein.faa_NZ_JNNU01000025.1_43@PF00015_full_PFAM.296.456--6||RS_GCF_900177415.1_protein.faa_NZ_FXAF01000006.1_913@PF00015_full_PFAM.265.462--2:scovhsp_avg=79.68125:scovhsp_max=93.8:scovhsp_min=55.0:scovhsp_std=14.40491669535093:scovhsp_sum=1274.9:send_avg=164.0:send_max=204.0:send_min=147.0:send_std=15.279616051022574:send_sum=2624.0:sstart_avg=28.75:sstart_max=71.0:sstart_min=9.0:sstart_std=24.175745421117146:sstart_sum=460.0])0.818:0.0108323[&&NHX:Sample_counter=rhizpot1--3||rhizpot2--7||rhizpot3--9||rhiztom1--2:Type_counter=GTDB--8||capture--21:besthit_avg=90.87058823529412:besthit_max=98.7:besthit_min=68.6:besthit_std=10.554901983550248:besthit_sum=1544.8000000000002:bitscore_avg=167.95882352941177:bitscore_max=199.0:bitscore_min=96.3:bitscore_std=28.861589067988128:bitscore_sum=2855.3:capture_class_counter=c__Alphaproteobacteria--19||c__Gammaproteobacteria--1||c__Gemmatimonadetes--1:capture_domain_counter=d__Bacteria--21:capture_family_counter=f__Ancalomicrobiaceae--4||f__Beijerinckiaceae--2||f__Burkholderiaceae--1||f__Gemmatimonadaceae--1||f__Rhizobiaceae--13:capture_genus_counter=g__Massilia--1||g__Methylobacterium--2||g__Neorhizobium--13||g__PNKF01--1||g__Pinisolibacter--4:capture_order_counter=o__Burkholderiales--1||o__Gemmatimonadales--1||o__Rhizobiales--19:capture_phylum_counter=p__Gemmatimonadota--1||p__Proteobacteria--20:capture_species_counter=s__Massilia sp014171595--1||s__Methylobacterium frigidaeris--2||s__Neorhizobium galegae_B--5||s__Neorhizobium galegae_C--1||s__Neorhizobium tomejilense--7||s__PNKF01 sp016714015--1||s__Pinisolibacter sp012517025--4:evalue_avg=1.5008647058823541e-27:evalue_max=2.55e-26:evalue_min=9.73e-66:evalue_std=6.184436632481286e-27:evalue_sum=2.5514700000000018e-26:gapopen_avg=0.0:gapopen_max=0.0:gapopen_min=0.0:gapopen_std=0.0:gapopen_sum=0.0:gtdb_class_counter=c__Alphaproteobacteria--8:gtdb_domain_counter=d__Bacteria--8:gtdb_family_counter=f__Rhizobiaceae--8:gtdb_genus_counter=g__Neorhizobium--8:gtdb_order_counter=o__Rhizobiales--8:gtdb_phylum_counter=p__Proteobacteria--8:gtdb_species_counter=s__Neorhizobium galegae--1||s__Neorhizobium galegae_B--1||s__Neorhizobium galegae_C--1||s__Neorhizobium galegae_D--1||s__Neorhizobium sp000282095--1||s__Neorhizobium sp900471605--1||s__Neorhizobium tomejilense--1||s__Neorhizobium vignae--1:heptad_counter=MCP-36H--29:lbd_counter=Protoglobin--5:lca_tree=g__Neorhizobium:length_avg=137.1764705882353:length_max=152.0:length_min=88.0:length_std=18.59178344766058:length_sum=2332.0:mismatch_avg=12.117647058823529:mismatch_max=44.0:mismatch_min=2.0:mismatch_std=14.538235591626895:mismatch_sum=206.0:name=N612534:qcovhsp_avg=99.44117647058823:qcovhsp_max=100.0:qcovhsp_min=97.8:qcovhsp_std=0.823148546382587:qcovhsp_sum=1690.5:qend_avg=137.8235294117647:qend_max=152.0:qend_min=90.0:qend_std=18.269630860110606:qend_sum=2343.0:qstart_avg=1.6470588235294117:qstart_max=4.0:qstart_min=1.0:qstart_std=1.0571882797418488:qstart_sum=28.0:ref_name_counter=GB_GCA_000985875.1_protein.faa_CCRI01000003.1_234@PF00015_full_PFAM.296.456--2||GB_GCA_000985895.1_protein.faa_CCRN01000001.1_522@PF00015_full_PFAM.293.455--1||GB_GCA_002968845.1_protein.faa_PVBG01000012.1_90@PF00015_full_PFAM.304.468--3||GB_GCA_900469345.1_protein.faa_UBWZ01000008.1_25@PF00015_full_PFAM.250.463--1||GB_GCA_900472675.1_protein.faa_UCJA01000006.1_137@PF00015_full_PFAM.268.462--2||RS_GCF_000732195.1_protein.faa_NZ_JNNU01000025.1_43@PF00015_full_PFAM.296.456--6||RS_GCF_900177415.1_protein.faa_NZ_FXAF01000006.1_913@PF00015_full_PFAM.265.462--2:scovhsp_avg=80.51176470588237:scovhsp_max=93.8:scovhsp_min=55.0:scovhsp_std=14.361706129188706:scovhsp_sum=1368.7000000000003:send_avg=163.76470588235293:send_max=204.0:send_min=147.0:send_std=14.826198989309034:send_sum=2784.0:sstart_avg=27.58823529411765:sstart_max=71.0:sstart_min=9.0:sstart_std=23.893144475794234:sstart_sum=469.0],(RS_GCF_900177415.1_protein.faa_NZ_FXAF01000006.1_913@PF00015_full_PFAM.265.462:0.0618253[&&NHX:Type=GTDB:gtdb_class=c__Alphaproteobacteria:gtdb_domain=d__Bacteria:gtdb_family=f__Rhizobiaceae:gtdb_genus=g__Neorhizobium:gtdb_order=o__Rhizobiales:gtdb_phylum=p__Proteobacteria:gtdb_species=s__Neorhizobium oryzae_A:heptad=MCP-36H:species=d__Bacteria_p__Proteobacteria_c__Alphaproteobacteria_o__Rhizobiales_f__Rhizobiaceae_g__Neorhizobium_s__Neorhizobium oryzae_A],(RS_GCF_017873175.1_protein.faa_NZ_JAGGJW010000001.1_346@PF00015_full_PFAM.267.469:0.0356663[&&NHX:Type=GTDB:gtdb_class=c__Alphaproteobacteria:gtdb_domain=d__Bacteria:gtdb_family=f__Rhizobiaceae:gtdb_genus=g__Neorhizobium:gtdb_order=o__Rhizobiales:gtdb_phylum=p__Proteobacteria:gtdb_species=s__Neorhizobium petrolearium:heptad=MCP-36H:species=d__Bacteria_p__Proteobacteria_c__Alphaproteobacteria_o__Rhizobiales_f__Rhizobiaceae_g__Neorhizobium_s__Neorhizobium petrolearium],(RS_GCF_002968575.1_protein.faa_NZ_PVBM01000002.1_287@PF00015_full_PFAM.297.464:0.0105608[&&NHX:Type=GTDB:gtdb_class=c__Alphaproteobacteria:gtdb_domain=d__Bacteria:gtdb_family=f__Rhizobiaceae:gtdb_genus=g__Neorhizobium:gtdb_order=o__Rhizobiales:gtdb_phylum=p__Proteobacteria:gtdb_species=s__Neorhizobium huautlense:heptad=MCP-36H:species=d__Bacteria_p__Proteobacteria_c__Alphaproteobacteria_o__Rhizobiales_f__Rhizobiaceae_g__Neorhizobium_s__Neorhizobium huautlense],(RS_GCF_002968635.1_protein.faa_NZ_PVBN01000001.1_239@PF00015_full_PFAM.300.465:0.00465502[&&NHX:Type=GTDB:gtdb_class=c__Alphaproteobacteria:gtdb_domain=d__Bacteria:gtdb_family=f__Rhizobiaceae:gtdb_genus=g__Neorhizobium:gtdb_order=o__Rhizobiales:gtdb_phylum=p__Proteobacteria:gtdb_species=s__Neorhizobium alkalisoli:heptad=MCP-36H:species=d__Bacteria_p__Proteobacteria_c__Alphaproteobacteria_o__Rhizobiales_f__Rhizobiaceae_g__Neorhizobium_s__Neorhizobium alkalisoli],GB_GCA_900469955.1_protein.faa_UBYX01000024.1_5@PF00015_full_PFAM.294.462:0.0106322[&&NHX:Type=GTDB:gtdb_class=c__Alphaproteobacteria:gtdb_domain=d__Bacteria:gtdb_family=f__Rhizobiaceae:gtdb_genus=g__Neorhizobium:gtdb_order=o__Rhizobiales:gtdb_phylum=p__Proteobacteria:gtdb_species=s__Neorhizobium sp900469955:heptad=MCP-36H:species=d__Bacteria_p__Proteobacteria_c__Alphaproteobacteria_o__Rhizobiales_f__Rhizobiaceae_g__Neorhizobium_s__Neorhizobium sp900469955])0.869:0.0159005[&&NHX:Sample_counter=:Type_counter=GTDB--2:capture_class_counter=:capture_domain_counter=:capture_family_counter=:capture_genus_counter=:capture_order_counter=:capture_phylum_counter=:capture_species_counter=:evoltype=D:gtdb_class_counter=c__Alphaproteobacteria--2:gtdb_domain_counter=d__Bacteria--2:gtdb_family_counter=f__Rhizobiaceae--2:gtdb_genus_counter=g__Neorhizobium--2:gtdb_order_counter=o__Rhizobiales--2:gtdb_phylum_counter=p__Proteobacteria--2:gtdb_species_counter=s__Neorhizobium alkalisoli--1||s__Neorhizobium sp900469955--1:heptad_counter=MCP-36H--2:lbd_counter=:lca=d__Bacteria:lca_tree=g__Neorhizobium:name=N612540:ref_name_counter=])0.975:0.0375281[&&NHX:Sample_counter=:Type_counter=GTDB--3:capture_class_counter=:capture_domain_counter=:capture_family_counter=:capture_genus_counter=:capture_order_counter=:capture_phylum_counter=:capture_species_counter=:evoltype=D:gtdb_class_counter=c__Alphaproteobacteria--3:gtdb_domain_counter=d__Bacteria--3:gtdb_family_counter=f__Rhizobiaceae--3:gtdb_genus_counter=g__Neorhizobium--3:gtdb_order_counter=o__Rhizobiales--3:gtdb_phylum_counter=p__Proteobacteria--3:gtdb_species_counter=s__Neorhizobium alkalisoli--1||s__Neorhizobium huautlense--1||s__Neorhizobium sp900469955--1:heptad_counter=MCP-36H--3:lbd_counter=:lca=d__Bacteria:lca_tree=g__Neorhizobium:name=N612541:ref_name_counter=])0.785:0.017928[&&NHX:Sample_counter=:Type_counter=GTDB--4:capture_class_counter=:capture_domain_counter=:capture_family_counter=:capture_genus_counter=:capture_order_counter=:capture_phylum_counter=:capture_species_counter=:evoltype=D:gtdb_class_counter=c__Alphaproteobacteria--4:gtdb_domain_counter=d__Bacteria--4:gtdb_family_counter=f__Rhizobiaceae--4:gtdb_genus_counter=g__Neorhizobium--4:gtdb_order_counter=o__Rhizobiales--4:gtdb_phylum_counter=p__Proteobacteria--4:gtdb_species_counter=s__Neorhizobium alkalisoli--1||s__Neorhizobium huautlense--1||s__Neorhizobium petrolearium--1||s__Neorhizobium sp900469955--1:heptad_counter=MCP-36H--4:lbd_counter=:lca=d__Bacteria:lca_tree=g__Neorhizobium:name=N612542:ref_name_counter=])0.224:0.00864231[&&NHX:Sample_counter=:Type_counter=GTDB--5:capture_class_counter=:capture_domain_counter=:capture_family_counter=:capture_genus_counter=:capture_order_counter=:capture_phylum_counter=:capture_species_counter=:evoltype=D:gtdb_class_counter=c__Alphaproteobacteria--5:gtdb_domain_counter=d__Bacteria--5:gtdb_family_counter=f__Rhizobiaceae--5:gtdb_genus_counter=g__Neorhizobium--5:gtdb_order_counter=o__Rhizobiales--5:gtdb_phylum_counter=p__Proteobacteria--5:gtdb_species_counter=s__Neorhizobium alkalisoli--1||s__Neorhizobium huautlense--1||s__Neorhizobium oryzae_A--1||s__Neorhizobium petrolearium--1||s__Neorhizobium sp900469955--1:heptad_counter=MCP-36H--5:lbd_counter=:lca=d__Bacteria:lca_tree=g__Neorhizobium:name=N612543:ref_name_counter=])0.824:0.0380582[&&NHX:Sample_counter=rhizpot1--3||rhizpot2--7||rhizpot3--9||rhiztom1--2:Type_counter=GTDB--13||capture--21:besthit_avg=90.87058823529412:besthit_max=98.7:besthit_min=68.6:besthit_std=10.554901983550248:besthit_sum=1544.8000000000002:bitscore_avg=167.95882352941177:bitscore_max=199.0:bitscore_min=96.3:bitscore_std=28.861589067988128:bitscore_sum=2855.3:capture_class_counter=c__Alphaproteobacteria--19||c__Gammaproteobacteria--1||c__Gemmatimonadetes--1:capture_domain_counter=d__Bacteria--21:capture_family_counter=f__Ancalomicrobiaceae--4||f__Beijerinckiaceae--2||f__Burkholderiaceae--1||f__Gemmatimonadaceae--1||f__Rhizobiaceae--13:capture_genus_counter=g__Massilia--1||g__Methylobacterium--2||g__Neorhizobium--13||g__PNKF01--1||g__Pinisolibacter--4:capture_order_counter=o__Burkholderiales--1||o__Gemmatimonadales--1||o__Rhizobiales--19:capture_phylum_counter=p__Gemmatimonadota--1||p__Proteobacteria--20:capture_species_counter=s__Massilia sp014171595--1||s__Methylobacterium frigidaeris--2||s__Neorhizobium galegae_B--5||s__Neorhizobium galegae_C--1||s__Neorhizobium tomejilense--7||s__PNKF01 sp016714015--1||s__Pinisolibacter sp012517025--4:evalue_avg=1.5008647058823541e-27:evalue_max=2.55e-26:evalue_min=9.73e-66:evalue_std=6.184436632481286e-27:evalue_sum=2.5514700000000018e-26:gapopen_avg=0.0:gapopen_max=0.0:gapopen_min=0.0:gapopen_std=0.0:gapopen_sum=0.0:gtdb_class_counter=c__Alphaproteobacteria--13:gtdb_domain_counter=d__Bacteria--13:gtdb_family_counter=f__Rhizobiaceae--13:gtdb_genus_counter=g__Neorhizobium--13:gtdb_order_counter=o__Rhizobiales--13:gtdb_phylum_counter=p__Proteobacteria--13:gtdb_species_counter=s__Neorhizobium alkalisoli--1||s__Neorhizobium galegae--1||s__Neorhizobium galegae_B--1||s__Neorhizobium galegae_C--1||s__Neorhizobium galegae_D--1||s__Neorhizobium huautlense--1||s__Neorhizobium oryzae_A--1||s__Neorhizobium petrolearium--1||s__Neorhizobium sp000282095--1||s__Neorhizobium sp900469955--1||s__Neorhizobium sp900471605--1||s__Neorhizobium tomejilense--1||s__Neorhizobium vignae--1:heptad_counter=MCP-36H--34:lbd_counter=Protoglobin--5:lca_tree=g__Neorhizobium:length_avg=137.1764705882353:length_max=152.0:length_min=88.0:length_std=18.59178344766058:length_sum=2332.0:mismatch_avg=12.117647058823529:mismatch_max=44.0:mismatch_min=2.0:mismatch_std=14.538235591626895:mismatch_sum=206.0:name=N612544:qcovhsp_avg=99.44117647058823:qcovhsp_max=100.0:qcovhsp_min=97.8:qcovhsp_std=0.823148546382587:qcovhsp_sum=1690.5:qend_avg=137.8235294117647:qend_max=152.0:qend_min=90.0:qend_std=18.269630860110606:qend_sum=2343.0:qstart_avg=1.6470588235294117:qstart_max=4.0:qstart_min=1.0:qstart_std=1.0571882797418488:qstart_sum=28.0:ref_name_counter=GB_GCA_000985875.1_protein.faa_CCRI01000003.1_234@PF00015_full_PFAM.296.456--2||GB_GCA_000985895.1_protein.faa_CCRN01000001.1_522@PF00015_full_PFAM.293.455--1||GB_GCA_002968845.1_protein.faa_PVBG01000012.1_90@PF00015_full_PFAM.304.468--3||GB_GCA_900469345.1_protein.faa_UBWZ01000008.1_25@PF00015_full_PFAM.250.463--1||GB_GCA_900472675.1_protein.faa_UCJA01000006.1_137@PF00015_full_PFAM.268.462--2||RS_GCF_000732195.1_protein.faa_NZ_JNNU01000025.1_43@PF00015_full_PFAM.296.456--6||RS_GCF_900177415.1_protein.faa_NZ_FXAF01000006.1_913@PF00015_full_PFAM.265.462--2:scovhsp_avg=80.51176470588237:scovhsp_max=93.8:scovhsp_min=55.0:scovhsp_std=14.361706129188706:scovhsp_sum=1368.7000000000003:send_avg=163.76470588235293:send_max=204.0:send_min=147.0:send_std=14.826198989309034:send_sum=2784.0:sstart_avg=27.58823529411765:sstart_max=71.0:sstart_min=9.0:sstart_std=23.893144475794234:sstart_sum=469.0])0.904:0.0372129[&&NHX:Sample_counter=rhizpot1--3||rhizpot2--7||rhizpot3--9||rhiztom1--2:Type_counter=GTDB--15||capture--21:besthit_avg=90.87058823529412:besthit_max=98.7:besthit_min=68.6:besthit_std=10.554901983550248:besthit_sum=1544.8000000000002:bitscore_avg=167.95882352941177:bitscore_max=199.0:bitscore_min=96.3:bitscore_std=28.861589067988128:bitscore_sum=2855.3:capture_class_counter=c__Alphaproteobacteria--19||c__Gammaproteobacteria--1||c__Gemmatimonadetes--1:capture_domain_counter=d__Bacteria--21:capture_family_counter=f__Ancalomicrobiaceae--4||f__Beijerinckiaceae--2||f__Burkholderiaceae--1||f__Gemmatimonadaceae--1||f__Rhizobiaceae--13:capture_genus_counter=g__Massilia--1||g__Methylobacterium--2||g__Neorhizobium--13||g__PNKF01--1||g__Pinisolibacter--4:capture_order_counter=o__Burkholderiales--1||o__Gemmatimonadales--1||o__Rhizobiales--19:capture_phylum_counter=p__Gemmatimonadota--1||p__Proteobacteria--20:capture_species_counter=s__Massilia sp014171595--1||s__Methylobacterium frigidaeris--2||s__Neorhizobium galegae_B--5||s__Neorhizobium galegae_C--1||s__Neorhizobium tomejilense--7||s__PNKF01 sp016714015--1||s__Pinisolibacter sp012517025--4:evalue_avg=1.5008647058823541e-27:evalue_max=2.55e-26:evalue_min=9.73e-66:evalue_std=6.184436632481286e-27:evalue_sum=2.5514700000000018e-26:gapopen_avg=0.0:gapopen_max=0.0:gapopen_min=0.0:gapopen_std=0.0:gapopen_sum=0.0:gtdb_class_counter=c__Alphaproteobacteria--15:gtdb_domain_counter=d__Bacteria--15:gtdb_family_counter=f__Rhizobiaceae--15:gtdb_genus_counter=g__Neorhizobium--15:gtdb_order_counter=o__Rhizobiales--15:gtdb_phylum_counter=p__Proteobacteria--15:gtdb_species_counter=s__Neorhizobium alkalisoli--1||s__Neorhizobium galegae--1||s__Neorhizobium galegae_B--1||s__Neorhizobium galegae_C--1||s__Neorhizobium galegae_D--1||s__Neorhizobium huautlense--1||s__Neorhizobium oryzae_A--1||s__Neorhizobium petrolearium--1||s__Neorhizobium sp000282095--1||s__Neorhizobium sp003425685--1||s__Neorhizobium sp003491345--1||s__Neorhizobium sp900469955--1||s__Neorhizobium sp900471605--1||s__Neorhizobium tomejilense--1||s__Neorhizobium vignae--1:heptad_counter=MCP-36H--36:lbd_counter=Protoglobin--5:lca_tree=g__Neorhizobium:length_avg=137.1764705882353:length_max=152.0:length_min=88.0:length_std=18.59178344766058:length_sum=2332.0:mismatch_avg=12.117647058823529:mismatch_max=44.0:mismatch_min=2.0:mismatch_std=14.538235591626895:mismatch_sum=206.0:name=N612545:qcovhsp_avg=99.44117647058823:qcovhsp_max=100.0:qcovhsp_min=97.8:qcovhsp_std=0.823148546382587:qcovhsp_sum=1690.5:qend_avg=137.8235294117647:qend_max=152.0:qend_min=90.0:qend_std=18.26963086011061:qend_sum=2343.0:qstart_avg=1.6470588235294117:qstart_max=4.0:qstart_min=1.0:qstart_std=1.0571882797418488:qstart_sum=28.0:ref_name_counter=GB_GCA_000985875.1_protein.faa_CCRI01000003.1_234@PF00015_full_PFAM.296.456--2||GB_GCA_000985895.1_protein.faa_CCRN01000001.1_522@PF00015_full_PFAM.293.455--1||GB_GCA_002968845.1_protein.faa_PVBG01000012.1_90@PF00015_full_PFAM.304.468--3||GB_GCA_900469345.1_protein.faa_UBWZ01000008.1_25@PF00015_full_PFAM.250.463--1||GB_GCA_900472675.1_protein.faa_UCJA01000006.1_137@PF00015_full_PFAM.268.462--2||RS_GCF_000732195.1_protein.faa_NZ_JNNU01000025.1_43@PF00015_full_PFAM.296.456--6||RS_GCF_900177415.1_protein.faa_NZ_FXAF01000006.1_913@PF00015_full_PFAM.265.462--2:scovhsp_avg=80.51176470588236:scovhsp_max=93.8:scovhsp_min=55.0:scovhsp_std=14.361706129188706:scovhsp_sum=1368.7:send_avg=163.76470588235293:send_max=204.0:send_min=147.0:send_std=14.826198989309034:send_sum=2784.0:sstart_avg=27.58823529411765:sstart_max=71.0:sstart_min=9.0:sstart_std=23.893144475794234:sstart_sum=469.0],(RS_GCF_001005825.1_protein.faa_NZ_LBHV01000003.1_543@PF00015_full_PFAM.264.453:0.0447359[&&NHX:Type=GTDB:gtdb_class=c__Alphaproteobacteria:gtdb_domain=d__Bacteria:gtdb_family=f__Rhizobiaceae:gtdb_genus=g__Neorhizobium:gtdb_order=o__Rhizobiales:gtdb_phylum=p__Proteobacteria:gtdb_species=s__Neorhizobium sp001005825:heptad=MCP-36H:species=d__Bacteria_p__Proteobacteria_c__Alphaproteobacteria_o__Rhizobiales_f__Rhizobiaceae_g__Neorhizobium_s__Neorhizobium sp001005825],RS_GCF_001854865.1_protein.faa_NZ_MDDW01000002.1_44@PF00015_full_PFAM.255.453:0.0405289[&&NHX:Type=GTDB:gtdb_class=c__Alphaproteobacteria:gtdb_domain=d__Bacteria:gtdb_family=f__Rhizobiaceae:gtdb_genus=g__Neorhizobium:gtdb_order=o__Rhizobiales:gtdb_phylum=p__Proteobacteria:gtdb_species=s__Neorhizobium sp001854865:heptad=MCP-36H:species=d__Bacteria_p__Proteobacteria_c__Alphaproteobacteria_o__Rhizobiales_f__Rhizobiaceae_g__Neorhizobium_s__Neorhizobium sp001854865])0.924:0.0403761[&&NHX:Sample_counter=:Type_counter=GTDB--2:capture_class_counter=:capture_domain_counter=:capture_family_counter=:capture_genus_counter=:capture_order_counter=:capture_phylum_counter=:capture_species_counter=:evoltype=D:gtdb_class_counter=c__Alphaproteobacteria--2:gtdb_domain_counter=d__Bacteria--2:gtdb_family_counter=f__Rhizobiaceae--2:gtdb_genus_counter=g__Neorhizobium--2:gtdb_order_counter=o__Rhizobiales--2:gtdb_phylum_counter=p__Proteobacteria--2:gtdb_species_counter=s__Neorhizobium sp001005825--1||s__Neorhizobium sp001854865--1:heptad_counter=MCP-36H--2:lbd_counter=:lca=d__Bacteria:lca_tree=g__Neorhizobium:name=N612548:ref_name_counter=])0.423:0.0249839[&&NHX:Sample_counter=rhizpot1--3||rhizpot2--7||rhizpot3--9||rhiztom1--2:Type_counter=GTDB--17||capture--21:besthit_avg=90.87058823529412:besthit_max=98.7:besthit_min=68.6:besthit_std=10.554901983550248:besthit_sum=1544.8000000000002:bitscore_avg=167.95882352941177:bitscore_max=199.0:bitscore_min=96.3:bitscore_std=28.861589067988128:bitscore_sum=2855.3:capture_class_counter=c__Alphaproteobacteria--19||c__Gammaproteobacteria--1||c__Gemmatimonadetes--1:capture_domain_counter=d__Bacteria--21:capture_family_counter=f__Ancalomicrobiaceae--4||f__Beijerinckiaceae--2||f__Burkholderiaceae--1||f__Gemmatimonadaceae--1||f__Rhizobiaceae--13:capture_genus_counter=g__Massilia--1||g__Methylobacterium--2||g__Neorhizobium--13||g__PNKF01--1||g__Pinisolibacter--4:capture_order_counter=o__Burkholderiales--1||o__Gemmatimonadales--1||o__Rhizobiales--19:capture_phylum_counter=p__Gemmatimonadota--1||p__Proteobacteria--20:capture_species_counter=s__Massilia sp014171595--1||s__Methylobacterium frigidaeris--2||s__Neorhizobium galegae_B--5||s__Neorhizobium galegae_C--1||s__Neorhizobium tomejilense--7||s__PNKF01 sp016714015--1||s__Pinisolibacter sp012517025--4:evalue_avg=1.5008647058823541e-27:evalue_max=2.55e-26:evalue_min=9.73e-66:evalue_std=6.184436632481286e-27:evalue_sum=2.5514700000000018e-26:gapopen_avg=0.0:gapopen_max=0.0:gapopen_min=0.0:gapopen_std=0.0:gapopen_sum=0.0:gtdb_class_counter=c__Alphaproteobacteria--17:gtdb_domain_counter=d__Bacteria--17:gtdb_family_counter=f__Rhizobiaceae--17:gtdb_genus_counter=g__Neorhizobium--17:gtdb_order_counter=o__Rhizobiales--17:gtdb_phylum_counter=p__Proteobacteria--17:gtdb_species_counter=s__Neorhizobium alkalisoli--1||s__Neorhizobium galegae--1||s__Neorhizobium galegae_B--1||s__Neorhizobium galegae_C--1||s__Neorhizobium galegae_D--1||s__Neorhizobium huautlense--1||s__Neorhizobium oryzae_A--1||s__Neorhizobium petrolearium--1||s__Neorhizobium sp000282095--1||s__Neorhizobium sp001005825--1||s__Neorhizobium sp001854865--1||s__Neorhizobium sp003425685--1||s__Neorhizobium sp003491345--1||s__Neorhizobium sp900469955--1||s__Neorhizobium sp900471605--1||s__Neorhizobium tomejilense--1||s__Neorhizobium vignae--1:heptad_counter=MCP-36H--38:lbd_counter=Protoglobin--5:lca_tree=g__Neorhizobium:length_avg=137.1764705882353:length_max=152.0:length_min=88.0:length_std=18.59178344766058:length_sum=2332.0:mismatch_avg=12.117647058823529:mismatch_max=44.0:mismatch_min=2.0:mismatch_std=14.538235591626895:mismatch_sum=206.0:name=N612549:qcovhsp_avg=99.44117647058823:qcovhsp_max=100.0:qcovhsp_min=97.8:qcovhsp_std=0.823148546382587:qcovhsp_sum=1690.5:qend_avg=137.8235294117647:qend_max=152.0:qend_min=90.0:qend_std=18.26963086011061:qend_sum=2343.0:qstart_avg=1.6470588235294117:qstart_max=4.0:qstart_min=1.0:qstart_std=1.0571882797418488:qstart_sum=28.0:ref_name_counter=GB_GCA_000985875.1_protein.faa_CCRI01000003.1_234@PF00015_full_PFAM.296.456--2||GB_GCA_000985895.1_protein.faa_CCRN01000001.1_522@PF00015_full_PFAM.293.455--1||GB_GCA_002968845.1_protein.faa_PVBG01000012.1_90@PF00015_full_PFAM.304.468--3||GB_GCA_900469345.1_protein.faa_UBWZ01000008.1_25@PF00015_full_PFAM.250.463--1||GB_GCA_900472675.1_protein.faa_UCJA01000006.1_137@PF00015_full_PFAM.268.462--2||RS_GCF_000732195.1_protein.faa_NZ_JNNU01000025.1_43@PF00015_full_PFAM.296.456--6||RS_GCF_900177415.1_protein.faa_NZ_FXAF01000006.1_913@PF00015_full_PFAM.265.462--2:scovhsp_avg=80.51176470588236:scovhsp_max=93.8:scovhsp_min=55.0:scovhsp_std=14.361706129188706:scovhsp_sum=1368.7:send_avg=163.76470588235293:send_max=204.0:send_min=147.0:send_std=14.826198989309034:send_sum=2784.0:sstart_avg=27.58823529411765:sstart_max=71.0:sstart_min=9.0:sstart_std=23.893144475794234:sstart_sum=469.0])0.887:0.0360012[&&NHX:Sample_counter=rhizpot1--8||rhizpot2--8||rhizpot3--17||rhiztom1--3||rhiztom2--3||rhiztom3--9:Type_counter=GTDB--39||capture--48:besthit_avg=87.14722222222221:besthit_max=98.7:besthit_min=64.7:besthit_std=10.176120116966025:besthit_sum=3137.2999999999997:bitscore_avg=182.3138888888889:bitscore_max=256.0:bitscore_min=96.3:bitscore_std=35.48840577490689:bitscore_sum=6563.3:capture_class_counter=c__Alphaproteobacteria--35||c__Bacilli--2||c__Clostridia--1||c__Desulfobulbia--1||c__Gammaproteobacteria--5||c__Gemmatimonadetes--1||c__Polyangia--3:capture_domain_counter=d__Bacteria--48:capture_family_counter=f__Ancalomicrobiaceae--4||f__Beijerinckiaceae--2||f__Burkholderiaceae--2||f__Caulobacteraceae--4||f__Desulfurivibrionaceae--1||f__Enterobacteriaceae--1||f__Ga0077539--3||f__Gemmatimonadaceae--1||f__JAHJQQ01--1||f__Lachnospiraceae--1||f__NBRC-103111--1||f__Rhizobiaceae--21||f__Rhodanobacteraceae--1||f__Sphingomonadaceae--2||f__Tumebacillaceae--1||f__Xanthobacteraceae--2:capture_genus_counter=g__Aureimonas_A--1||g__Bradyrhizobium--2||g__Caulobacter--3||g__Cedecea--1||g__Dyella--1||g__JAHJQQ01--1||g__Massilia--2||g__Methylobacterium--2||g__Neorhizobium--16||g__PNKF01--1||g__Paenibacillus_E--1||g__Palsa-881--1||g__Pararhizobium--2||g__Pinisolibacter--4||g__Pseudorhizobium--1||g__Rhizobium--1||g__SCUS01--3||g__Sphingomonas--2||g__Tumebacillus--1||g__UBA1712--1||g__UBA2262--1:capture_order_counter=o__Burkholderiales--2||o__Caulobacterales--4||o__Desulfobulbales--1||o__Enterobacterales--1||o__Gemmatimonadales--1||o__JAHJQQ01--1||o__Lachnospirales--1||o__Paenibacillales--1||o__Polyangiales--3||o__Rhizobiales--29||o__Sphingomonadales--2||o__Tumebacillales--1||o__Xanthomonadales--1:capture_phylum_counter=p__Desulfobacterota--1||p__Firmicutes--2||p__Firmicutes_A--1||p__Gemmatimonadota--1||p__Myxococcota--3||p__Proteobacteria--40:capture_species_counter=s__Aureimonas_A endophytica--1||s__Bradyrhizobium sp000473045--2||s__Caulobacter sp001556515--3||s__Cedecea lapagei--1||s__Dyella sp016428905--1||s__JAHJQQ01 sp016218375--1||s__Massilia sp002354135--1||s__Massilia sp014171595--1||s__Methylobacterium frigidaeris--2||s__Neorhizobium galegae_B--5||s__Neorhizobium galegae_C--2||s__Neorhizobium tomejilense--8||s__Neorhizobium vignae--1||s__PNKF01 sp016714015--1||s__Paenibacillus_E ferrarius--1||s__Palsa-881 sp018241335--1||s__Pararhizobium sp001424045--2||s__Pinisolibacter sp012517025--4||s__Pseudorhizobium pelagicum--1||s__Rhizobium sp017357385--1||s__SCUS01 sp903845045--3||s__Sphingomonas abaci--1||s__Sphingomonas sp001464615--1||s__Tumebacillus permanentifrigoris--1||s__UBA1712 sp902779505--1||s__UBA2262 sp018829945--1:evalue_avg=7.087416666668401e-28:evalue_max=2.55e-26:evalue_min=2.64e-87:evalue_std=4.2499307056115336e-27:evalue_sum=2.5514700000006243e-26:gapopen_avg=0.16666666666666666:gapopen_max=3.0:gapopen_min=0.0:gapopen_std=0.5606119105813882:gapopen_sum=6.0:gtdb_class_counter=c__Alphaproteobacteria--39:gtdb_domain_counter=d__Bacteria--39:gtdb_family_counter=f__Rhizobiaceae--39:gtdb_genus_counter=g__Neorhizobium--35||g__Pseudorhizobium--3||g__SPNT01--1:gtdb_order_counter=o__Rhizobiales--39:gtdb_phylum_counter=p__Proteobacteria--39:gtdb_species_counter=s__Neorhizobium alkalisoli--1||s__Neorhizobium cellulosilyticum--1||s__Neorhizobium cerealis--1||s__Neorhizobium deserti--1||s__Neorhizobium galegae--1||s__Neorhizobium galegae_B--1||s__Neorhizobium galegae_C--1||s__Neorhizobium galegae_D--1||s__Neorhizobium huautlense--1||s__Neorhizobium oryzae_A--1||s__Neorhizobium petrolearium--1||s__Neorhizobium smilacinae--1||s__Neorhizobium soli--1||s__Neorhizobium sp000282095--1||s__Neorhizobium sp001005825--1||s__Neorhizobium sp001854865--1||s__Neorhizobium sp002376235--1||s__Neorhizobium sp002431175--1||s__Neorhizobium sp003425685--1||s__Neorhizobium sp003491345--1||s__Neorhizobium sp003597675--1||s__Neorhizobium sp004053875--1||s__Neorhizobium sp004343585--1||s__Neorhizobium sp900111905--1||s__Neorhizobium sp900466875--1||s__Neorhizobium sp900469345--1||s__Neorhizobium sp900469445--1||s__Neorhizobium sp900469955--1||s__Neorhizobium sp900471605--1||s__Neorhizobium sp900472395--1||s__Neorhizobium sp900472675--1||s__Neorhizobium sp902167985--1||s__Neorhizobium tomejilense--1||s__Neorhizobium vignae--1||s__Neorhizobium wenxiniae--1||s__Pseudorhizobium endolithicum--1||s__Pseudorhizobium flavum--1||s__Pseudorhizobium pelagicum--1||s__SPNT01 sp004959855--1:heptad_counter=MCP-36H--87:lbd_counter=Protoglobin--5:lca_tree=f__Rhizobiaceae:length_avg=137.75:length_max=152.0:length_min=88.0:length_std=16.762841559319742:length_sum=4959.0:mismatch_avg=17.194444444444443:mismatch_max=52.0:mismatch_min=2.0:mismatch_std=14.176075307048531:mismatch_sum=619.0:name=N612550:qcovhsp_avg=99.35833333333333:qcovhsp_max=100.0:qcovhsp_min=97.3:qcovhsp_std=0.9009122360934264:qcovhsp_sum=3576.9:qend_avg=137.94444444444446:qend_max=152.0:qend_min=90.0:qend_std=16.525209217511883:qend_sum=4966.0:qstart_avg=1.3611111111111112:qstart_max=4.0:qstart_min=1.0:qstart_std=0.8333333333333334:qstart_sum=49.0:ref_name_counter=GB_GCA_000722615.1_protein.faa_JOKI01000012.1_142@PF00015_full_PFAM.246.479--6||GB_GCA_000985875.1_protein.faa_CCRI01000003.1_234@PF00015_full_PFAM.296.456--2||GB_GCA_000985895.1_protein.faa_CCRN01000001.1_522@PF00015_full_PFAM.293.455--1||GB_GCA_002968845.1_protein.faa_PVBG01000012.1_90@PF00015_full_PFAM.304.468--3||GB_GCA_900469345.1_protein.faa_UBWZ01000008.1_25@PF00015_full_PFAM.250.463--2||GB_GCA_900469445.1_protein.faa_UBXM01000052.1_42@PF00015_full_PFAM.268.474--1||GB_GCA_900472675.1_protein.faa_UCJA01000006.1_137@PF00015_full_PFAM.268.462--3||RS_GCF_000732195.1_protein.faa_NZ_JNNU01000025.1_43@PF00015_full_PFAM.296.456--6||RS_GCF_004358025.1_protein.faa_NZ_SMTL01000003.1_143@PF00015_full_PFAM.300.464--2||RS_GCF_014841565.1_protein.faa_NZ_JACYUD010000001.1_607@PF00015_full_PFAM.299.453--8||RS_GCF_900177415.1_protein.faa_NZ_FXAF01000006.1_913@PF00015_full_PFAM.265.462--2:scovhsp_avg=77.74722222222222:scovhsp_max=93.8:scovhsp_min=55.0:scovhsp_std=13.55809691894449:scovhsp_sum=2798.9:send_avg=166.47222222222223:send_max=209.0:send_min=98.0:send_std=27.662750726885022:send_sum=5993.0:sstart_avg=29.805555555555557:sstart_max=77.0:sstart_min=4.0:sstart_std=25.465741070190127:sstart_sum=1073.0])0.659:0.0372795[&&NHX:Sample_counter=rhizpot1--9||rhizpot2--8||rhizpot3--19||rhiztom1--8||rhiztom2--5||rhiztom3--12:Type_counter=GTDB--48||capture--61:besthit_avg=87.23684210526315:besthit_max=98.7:besthit_min=64.7:besthit_std=9.935342893268851:besthit_sum=3314.9999999999995:bitscore_avg=182.90263157894736:bitscore_max=256.0:bitscore_min=96.3:bitscore_std=34.87488437909425:bitscore_sum=6950.3:capture_class_counter=c__Alphaproteobacteria--44||c__Bacilli--3||c__Clostridia--1||c__Cyanobacteriia--1||c__Desulfobulbia--1||c__Desulfuromonadia--1||c__Gammaproteobacteria--5||c__Gemmatimonadetes--1||c__Polyangia--3||c__Syntrophobacteria--1:capture_domain_counter=d__Bacteria--61:capture_family_counter=f__Ancalomicrobiaceae--4||f__Beijerinckiaceae--2||f__Brevibacillaceae--1||f__Burkholderiaceae--2||f__Caulobacteraceae--10||f__DSM-9756--1||f__Desulfurivibrionaceae--1||f__Enterobacteriaceae--1||f__Ga0077539--3||f__Gemmatimonadaceae--1||f__JAHJQQ01--1||f__Lachnospiraceae--1||f__NBRC-103111--1||f__Pseudopelobacteraceae--1||f__Rhizobiaceae--24||f__Rhodanobacteraceae--1||f__Sphingomonadaceae--2||f__Tumebacillaceae--1||f__Xanthobacteraceae--2||f__Xenococcaceae--1:capture_genus_counter=g__Aureimonas_A--1||g__Bradyrhizobium--2||g__Brevibacillus_B--1||g__Caulobacter--4||g__Cedecea--1||g__Desulfacinum--1||g__Dyella--1||g__JACRCG01--1||g__JAHJQQ01--1||g__Massilia--2||g__Methylobacterium--2||g__Neorhizobium--16||g__PNKF01--1||g__Paenibacillus_E--1||g__Palsa-881--3||g__Pararhizobium--2||g__Phenylobacterium--3||g__Pinisolibacter--4||g__Pleurocapsa--1||g__Pseudorhizobium--1||g__Rhizobium--1||g__SCUS01--3||g__Shinella--1||g__Sinorhizobium--2||g__Sphingomonas--2||g__Tumebacillus--1||g__UBA1712--1||g__UBA2262--1:capture_order_counter=o__Brevibacillales--1||o__Burkholderiales--2||o__Caulobacterales--10||o__Cyanobacteriales--1||o__Desulfobulbales--1||o__Enterobacterales--1||o__Gemmatimonadales--1||o__Geobacterales--1||o__JAHJQQ01--1||o__Lachnospirales--1||o__Paenibacillales--1||o__Polyangiales--3||o__Rhizobiales--32||o__Sphingomonadales--2||o__Syntrophobacterales--1||o__Tumebacillales--1||o__Xanthomonadales--1:capture_phylum_counter=p__Cyanobacteria--1||p__Desulfobacterota--3||p__Firmicutes--3||p__Firmicutes_A--1||p__Gemmatimonadota--1||p__Myxococcota--3||p__Proteobacteria--49:capture_species_counter=s__Aureimonas_A endophytica--1||s__Bradyrhizobium sp000473045--2||s__Brevibacillus_B laterosporus_D--1||s__Caulobacter sp001556515--4||s__Cedecea lapagei--1||s__Desulfacinum infernum--1||s__Dyella sp016428905--1||s__JACRCG01 sp903930585--1||s__JAHJQQ01 sp016218375--1||s__Massilia sp002354135--1||s__Massilia sp014171595--1||s__Methylobacterium frigidaeris--2||s__Neorhizobium galegae_B--5||s__Neorhizobium galegae_C--2||s__Neorhizobium tomejilense--8||s__Neorhizobium vignae--1||s__PNKF01 sp016714015--1||s__Paenibacillus_E ferrarius--1||s__Palsa-881 sp018241335--3||s__Pararhizobium sp001424045--2||s__Phenylobacterium sp001557235--2||s__Phenylobacterium sp002441055--1||s__Pinisolibacter sp012517025--4||s__Pleurocapsa sp012034765--1||s__Pseudorhizobium pelagicum--1||s__Rhizobium sp017357385--1||s__SCUS01 sp903845045--3||s__Shinella sp001262505--1||s__Sinorhizobium saheli--2||s__Sphingomonas abaci--1||s__Sphingomonas sp001464615--1||s__Tumebacillus permanentifrigoris--1||s__UBA1712 sp902779505--1||s__UBA2262 sp018829945--1:evalue_avg=6.714394736843748e-28:evalue_max=2.55e-26:evalue_min=2.64e-87:evalue_std=4.1365824755525105e-27:evalue_sum=2.5514700000006243e-26:gapopen_avg=0.15789473684210525:gapopen_max=3.0:gapopen_min=0.0:gapopen_std=0.5465526254661878:gapopen_sum=6.0:gtdb_class_counter=c__Alphaproteobacteria--48:gtdb_domain_counter=d__Bacteria--48:gtdb_family_counter=f__Rhizobiaceae--48:gtdb_genus_counter=g__CFBP-8762--1||g__Georhizobium--1||g__Neorhizobium--35||g__Pseudorhizobium--3||g__Rhizobium_A--7||g__SPNT01--1:gtdb_order_counter=o__Rhizobiales--48:gtdb_phylum_counter=p__Proteobacteria--48:gtdb_species_counter=s__CFBP-8762 sp014841565--1||s__Georhizobium haloflavum--1||s__Neorhizobium alkalisoli--1||s__Neorhizobium cellulosilyticum--1||s__Neorhizobium cerealis--1||s__Neorhizobium deserti--1||s__Neorhizobium galegae--1||s__Neorhizobium galegae_B--1||s__Neorhizobium galegae_C--1||s__Neorhizobium galegae_D--1||s__Neorhizobium huautlense--1||s__Neorhizobium oryzae_A--1||s__Neorhizobium petrolearium--1||s__Neorhizobium smilacinae--1||s__Neorhizobium soli--1||s__Neorhizobium sp000282095--1||s__Neorhizobium sp001005825--1||s__Neorhizobium sp001854865--1||s__Neorhizobium sp002376235--1||s__Neorhizobium sp002431175--1||s__Neorhizobium sp003425685--1||s__Neorhizobium sp003491345--1||s__Neorhizobium sp003597675--1||s__Neorhizobium sp004053875--1||s__Neorhizobium sp004343585--1||s__Neorhizobium sp900111905--1||s__Neorhizobium sp900466875--1||s__Neorhizobium sp900469345--1||s__Neorhizobium sp900469445--1||s__Neorhizobium sp900469955--1||s__Neorhizobium sp900471605--1||s__Neorhizobium sp900472395--1||s__Neorhizobium sp900472675--1||s__Neorhizobium sp902167985--1||s__Neorhizobium tomejilense--1||s__Neorhizobium vignae--1||s__Neorhizobium wenxiniae--1||s__Pseudorhizobium endolithicum--1||s__Pseudorhizobium flavum--1||s__Pseudorhizobium pelagicum--1||s__Rhizobium_A galegae_A--1||s__Rhizobium_A pseudoryzae--1||s__Rhizobium_A rhizoryzae--1||s__Rhizobium_A sp005222835--1||s__Rhizobium_A sp005222845--1||s__Rhizobium_A sp018760785--1||s__Rhizobium_A straminoryzae--1||s__SPNT01 sp004959855--1:heptad_counter=MCP-36H--109:lbd_counter=Protoglobin--5:lca_tree=f__Rhizobiaceae:length_avg=136.76315789473685:length_max=152.0:length_min=88.0:length_std=16.976031132199967:length_sum=5197.0:mismatch_avg=16.973684210526315:mismatch_max=52.0:mismatch_min=2.0:mismatch_std=13.837838532405746:mismatch_sum=645.0:name=N612551:qcovhsp_avg=99.32894736842107:qcovhsp_max=100.0:qcovhsp_min=97.3:qcovhsp_std=0.8880308902397007:qcovhsp_sum=3774.5000000000005:qend_avg=137.0:qend_max=152.0:qend_min=90.0:qend_std=16.739659979109977:qend_sum=5206.0:qstart_avg=1.394736842105263:qstart_max=4.0:qstart_min=1.0:qstart_std=0.855490176676365:qstart_sum=53.0:ref_name_counter=GB_GCA_000722615.1_protein.faa_JOKI01000012.1_142@PF00015_full_PFAM.246.479--6||GB_GCA_000985875.1_protein.faa_CCRI01000003.1_234@PF00015_full_PFAM.296.456--2||GB_GCA_000985895.1_protein.faa_CCRN01000001.1_522@PF00015_full_PFAM.293.455--1||GB_GCA_002968845.1_protein.faa_PVBG01000012.1_90@PF00015_full_PFAM.304.468--3||GB_GCA_900469345.1_protein.faa_UBWZ01000008.1_25@PF00015_full_PFAM.250.463--2||GB_GCA_900469445.1_protein.faa_UBXM01000052.1_42@PF00015_full_PFAM.268.474--1||GB_GCA_900472675.1_protein.faa_UCJA01000006.1_137@PF00015_full_PFAM.268.462--3||RS_GCF_000732195.1_protein.faa_NZ_JNNU01000025.1_43@PF00015_full_PFAM.296.456--6||RS_GCF_004358025.1_protein.faa_NZ_SMTL01000003.1_143@PF00015_full_PFAM.300.464--2||RS_GCF_007004135.1_protein.faa_NZ_VJMG01000003.1_37@PF00015_full_PFAM.310.479--1||RS_GCF_014841565.1_protein.faa_NZ_JACYUD010000001.1_607@PF00015_full_PFAM.299.453--9||RS_GCF_900177415.1_protein.faa_NZ_FXAF01000006.1_913@PF00015_full_PFAM.265.462--2:scovhsp_avg=77.55526315789473:scovhsp_max=93.8:scovhsp_min=55.0:scovhsp_std=13.377041594491963:scovhsp_sum=2947.1:send_avg=165.28947368421052:send_max=209.0:send_min=98.0:send_std=27.444201765150975:send_sum=6281.0:sstart_avg=29.605263157894736:sstart_max=77.0:sstart_min=4.0:sstart_std=25.096074285104248:sstart_sum=1125.0],(RS_GCF_014197145.1_protein.faa_NZ_JACIEZ010000002.1_363@PF00015_full_PFAM.292.472:0.225828[&&NHX:Type=GTDB:gtdb_class=c__Alphaproteobacteria:gtdb_domain=d__Bacteria:gtdb_family=f__Rhizobiaceae:gtdb_genus=g__Gellertiella:gtdb_order=o__Rhizobiales:gtdb_phylum=p__Proteobacteria:gtdb_species=s__Gellertiella hungarica:heptad=MCP-36H:species=d__Bacteria_p__Proteobacteria_c__Alphaproteobacteria_o__Rhizobiales_f__Rhizobiaceae_g__Gellertiella_s__Gellertiella hungarica],((RS_GCF_003240585.1_protein.faa_NZ_PCDP01000038.1_150@PF00015_full_PFAM.261.460:0.284727[&&NHX:Type=GTDB:gtdb_class=c__Alphaproteobacteria:gtdb_domain=d__Bacteria:gtdb_family=f__Rhizobiaceae:gtdb_genus=g__Rhizobium:gtdb_order=o__Rhizobiales:gtdb_phylum=p__Proteobacteria:gtdb_species=s__Rhizobium tubonense:heptad=MCP-36H:species=d__Bacteria_p__Proteobacteria_c__Alphaproteobacteria_o__Rhizobiales_f__Rhizobiaceae_g__Rhizobium_s__Rhizobium tubonense],(((RS_GCF_007000325.1_protein.faa_NZ_SCFK01000003.1_373@PF00015_full_PFAM.300.486:5e-09[&&NHX:Type=GTDB:gtdb_class=c__Alphaproteobacteria:gtdb_domain=d__Bacteria:gtdb_family=f__Rhizobiaceae:gtdb_genus=g__Rhizobium:gtdb_order=o__Rhizobiales:gtdb_phylum=p__Proteobacteria:gtdb_species=s__Rhizobium sp007000325:heptad=MCP-36H:species=d__Bacteria_p__Proteobacteria_c__Alphaproteobacteria_o__Rhizobiales_f__Rhizobiaceae_g__Rhizobium_s__Rhizobium sp007000325],RS_GCF_003240565.1_protein.faa_NZ_PCDQ01000011.1_572@PF00015_full_PFAM.290.487:5e-09[&&NHX:Type=GTDB:gtdb_class=c__Alphaproteobacteria:gtdb_domain=d__Bacteria:gtdb_family=f__Rhizobiaceae:gtdb_genus=g__Rhizobium:gtdb_order=o__Rhizobiales:gtdb_phylum=p__Proteobacteria:gtdb_species=s__Rhizobium tumorigenes:heptad=MCP-36H:species=d__Bacteria_p__Proteobacteria_c__Alphaproteobacteria_o__Rhizobiales_f__Rhizobiaceae_g__Rhizobium_s__Rhizobium tumorigenes])0.879:0.0945132[&&NHX:Sample_counter=:Type_counter=GTDB--2:capture_class_counter=:capture_domain_counter=:capture_family_counter=:capture_genus_counter=:capture_order_counter=:capture_phylum_counter=:capture_species_counter=:evoltype=D:gtdb_class_counter=c__Alphaproteobacteria--2:gtdb_domain_counter=d__Bacteria--2:gtdb_family_counter=f__Rhizobiaceae--2:gtdb_genus_counter=g__Rhizobium--2:gtdb_order_counter=o__Rhizobiales--2:gtdb_phylum_counter=p__Proteobacteria--2:gtdb_species_counter=s__Rhizobium sp007000325--1||s__Rhizobium tumorigenes--1:heptad_counter=MCP-36H--2:lbd_counter=:lca=d__Bacteria:lca_tree=g__Rhizobium:name=N612556:ref_name_counter=],(fe998f94-35be-4bae-b263-5a87a69fff89_4@MCPsignal.253.331:0.0545668[&&NHX:Sample=rhiztom2:Type=capture:capture_class=c__Alphaproteobacteria:capture_domain=d__Bacteria:capture_family=f__Caulobacteraceae:capture_genus=g__Phenylobacterium:capture_order=o__Caulobacterales:capture_phylum=p__Proteobacteria:capture_species=s__Phenylobacterium sp001557235:heptad=MCP-36H],bda7a712-9f8b-4bb1-a948-7ddfc469234c_2@MCPsignal.78.142:0.0978538[&&NHX:Sample=rhiztom2:Type=capture:capture_class=c__Alphaproteobacteria:capture_domain=d__Bacteria:capture_family=f__Caulobacteraceae:capture_genus=g__Caulobacter:capture_order=o__Caulobacterales:capture_phylum=p__Proteobacteria:capture_species=s__Caulobacter sp001556515:heptad=MCP-36H])0.77:0.0629008[&&NHX:Sample_counter=rhiztom2--2:Type_counter=capture--2:capture_class_counter=c__Alphaproteobacteria--2:capture_domain_counter=d__Bacteria--2:capture_family_counter=f__Caulobacteraceae--2:capture_genus_counter=g__Caulobacter--1||g__Phenylobacterium--1:capture_order_counter=o__Caulobacterales--2:capture_phylum_counter=p__Proteobacteria--2:capture_species_counter=s__Caulobacter sp001556515--1||s__Phenylobacterium sp001557235--1:gtdb_class_counter=:gtdb_domain_counter=:gtdb_family_counter=:gtdb_genus_counter=:gtdb_order_counter=:gtdb_phylum_counter=:gtdb_species_counter=:heptad_counter=MCP-36H--2:lbd_counter=:name=N612559:ref_name_counter=])0.719:0.0348595[&&NHX:Sample_counter=rhiztom2--2:Type_counter=GTDB--2||capture--2:capture_class_counter=c__Alphaproteobacteria--2:capture_domain_counter=d__Bacteria--2:capture_family_counter=f__Caulobacteraceae--2:capture_genus_counter=g__Caulobacter--1||g__Phenylobacterium--1:capture_order_counter=o__Caulobacterales--2:capture_phylum_counter=p__Proteobacteria--2:capture_species_counter=s__Caulobacter sp001556515--1||s__Phenylobacterium sp001557235--1:gtdb_class_counter=c__Alphaproteobacteria--2:gtdb_domain_counter=d__Bacteria--2:gtdb_family_counter=f__Rhizobiaceae--2:gtdb_genus_counter=g__Rhizobium--2:gtdb_order_counter=o__Rhizobiales--2:gtdb_phylum_counter=p__Proteobacteria--2:gtdb_species_counter=s__Rhizobium sp007000325--1||s__Rhizobium tumorigenes--1:heptad_counter=MCP-36H--4:lbd_counter=:lca_tree=g__Rhizobium:name=N612560:ref_name_counter=],(RS_GCF_004341625.1_protein.faa_NZ_SLZG01000003.1_473@PF00015_full_PFAM.298.517:0.110969[&&NHX:Type=GTDB:gtdb_class=c__Alphaproteobacteria:gtdb_domain=d__Bacteria:gtdb_family=f__Rhizobiaceae:gtdb_genus=g__Rhizobium:gtdb_order=o__Rhizobiales:gtdb_phylum=p__Proteobacteria:gtdb_species=s__Rhizobium sp004341625:heptad=MCP-36H:species=d__Bacteria_p__Proteobacteria_c__Alphaproteobacteria_o__Rhizobiales_f__Rhizobiaceae_g__Rhizobium_s__Rhizobium sp004341625],((RS_GCF_004362445.1_protein.faa_NZ_SNXH01000013.1_545@PF00015_full_PFAM.266.536:0.0168303[&&NHX:Type=GTDB:gtdb_class=c__Alphaproteobacteria:gtdb_domain=d__Bacteria:gtdb_family=f__Rhizobiaceae:gtdb_genus=g__Rhizobium:gtdb_order=o__Rhizobiales:gtdb_phylum=p__Proteobacteria:gtdb_species=s__Rhizobium sp004362445:heptad=MCP-36H:species=d__Bacteria_p__Proteobacteria_c__Alphaproteobacteria_o__Rhizobiales_f__Rhizobiaceae_g__Rhizobium_s__Rhizobium sp004362445],(RS_GCF_003627755.1_protein.faa_NZ_CP032694.1_818@PF00015_full_PFAM.252.483:0.0302979[&&NHX:Type=GTDB:gtdb_class=c__Alphaproteobacteria:gtdb_domain=d__Bacteria:gtdb_family=f__Rhizobiaceae:gtdb_genus=g__Rhizobium:gtdb_order=o__Rhizobiales:gtdb_phylum=p__Proteobacteria:gtdb_species=s__Rhizobium jaguaris:heptad=MCP-36H:species=d__Bacteria_p__Proteobacteria_c__Alphaproteobacteria_o__Rhizobiales_f__Rhizobiaceae_g__Rhizobium_s__Rhizobium jaguaris],((RS_GCF_003025035.1_protein.faa_NZ_PYJN01000005.1_356@PF00015_full_PFAM.258.431:0.00422607[&&NHX:Type=GTDB:gtdb_class=c__Alphaproteobacteria:gtdb_domain=d__Bacteria:gtdb_family=f__Rhizobiaceae:gtdb_genus=g__Rhizobium:gtdb_order=o__Rhizobiales:gtdb_phylum=p__Proteobacteria:gtdb_species=s__Rhizobium paranaense:heptad=MCP-36H:species=d__Bacteria_p__Proteobacteria_c__Alphaproteobacteria_o__Rhizobiales_f__Rhizobiaceae_g__Rhizobium_s__Rhizobium paranaense],RS_GCF_000426285.1_protein.faa_NZ_AUFB01000003.1_356@PF00015_full_PFAM.253.506:0.0222691[&&NHX:Type=GTDB:gtdb_class=c__Alphaproteobacteria:gtdb_domain=d__Bacteria:gtdb_family=f__Rhizobiaceae:gtdb_genus=g__Rhizobium:gtdb_order=o__Rhizobiales:gtdb_phylum=p__Proteobacteria:gtdb_species=s__Rhizobium leucaenae:heptad=MCP-36H:species=d__Bacteria_p__Proteobacteria_c__Alphaproteobacteria_o__Rhizobiales_f__Rhizobiaceae_g__Rhizobium_s__Rhizobium leucaenae])0:5e-09[&&NHX:Sample_counter=:Type_counter=GTDB--2:capture_class_counter=:capture_domain_counter=:capture_family_counter=:capture_genus_counter=:capture_order_counter=:capture_phylum_counter=:capture_species_counter=:evoltype=D:gtdb_class_counter=c__Alphaproteobacteria--2:gtdb_domain_counter=d__Bacteria--2:gtdb_family_counter=f__Rhizobiaceae--2:gtdb_genus_counter=g__Rhizobium--2:gtdb_order_counter=o__Rhizobiales--2:gtdb_phylum_counter=p__Proteobacteria--2:gtdb_species_counter=s__Rhizobium leucaenae--1||s__Rhizobium paranaense--1:heptad_counter=MCP-36H--2:lbd_counter=:lca=d__Bacteria:lca_tree=g__Rhizobium:name=N612566:ref_name_counter=],RS_GCF_002944315.1_protein.faa_NZ_CP024311.1_614@PF00015_full_PFAM.310.482:5e-09[&&NHX:Type=GTDB:gtdb_class=c__Alphaproteobacteria:gtdb_domain=d__Bacteria:gtdb_family=f__Rhizobiaceae:gtdb_genus=g__Rhizobium:gtdb_order=o__Rhizobiales:gtdb_phylum=p__Proteobacteria:gtdb_species=s__Rhizobium sp002944315:heptad=MCP-36H:species=d__Bacteria_p__Proteobacteria_c__Alphaproteobacteria_o__Rhizobiales_f__Rhizobiaceae_g__Rhizobium_s__Rhizobium sp002944315])0.876:0.0146213[&&NHX:Sample_counter=:Type_counter=GTDB--3:capture_class_counter=:capture_domain_counter=:capture_family_counter=:capture_genus_counter=:capture_order_counter=:capture_phylum_counter=:capture_species_counter=:evoltype=D:gtdb_class_counter=c__Alphaproteobacteria--3:gtdb_domain_counter=d__Bacteria--3:gtdb_family_counter=f__Rhizobiaceae--3:gtdb_genus_counter=g__Rhizobium--3:gtdb_order_counter=o__Rhizobiales--3:gtdb_phylum_counter=p__Proteobacteria--3:gtdb_species_counter=s__Rhizobium leucaenae--1||s__Rhizobium paranaense--1||s__Rhizobium sp002944315--1:heptad_counter=MCP-36H--3:lbd_counter=:lca=d__Bacteria:lca_tree=g__Rhizobium:name=N612568:ref_name_counter=])0.887:0.0106201[&&NHX:Sample_counter=:Type_counter=GTDB--4:capture_class_counter=:capture_domain_counter=:capture_family_counter=:capture_genus_counter=:capture_order_counter=:capture_phylum_counter=:capture_species_counter=:evoltype=D:gtdb_class_counter=c__Alphaproteobacteria--4:gtdb_domain_counter=d__Bacteria--4:gtdb_family_counter=f__Rhizobiaceae--4:gtdb_genus_counter=g__Rhizobium--4:gtdb_order_counter=o__Rhizobiales--4:gtdb_phylum_counter=p__Proteobacteria--4:gtdb_species_counter=s__Rhizobium jaguaris--1||s__Rhizobium leucaenae--1||s__Rhizobium paranaense--1||s__Rhizobium sp002944315--1:heptad_counter=MCP-36H--4:lbd_counter=:lca=d__Bacteria:lca_tree=g__Rhizobium:name=N612569:ref_name_counter=])0.774:0.0123933[&&NHX:Sample_counter=:Type_counter=GTDB--5:capture_class_counter=:capture_domain_counter=:capture_family_counter=:capture_genus_counter=:capture_order_counter=:capture_phylum_counter=:capture_species_counter=:evoltype=D:gtdb_class_counter=c__Alphaproteobacteria--5:gtdb_domain_counter=d__Bacteria--5:gtdb_family_counter=f__Rhizobiaceae--5:gtdb_genus_counter=g__Rhizobium--5:gtdb_order_counter=o__Rhizobiales--5:gtdb_phylum_counter=p__Proteobacteria--5:gtdb_species_counter=s__Rhizobium jaguaris--1||s__Rhizobium leucaenae--1||s__Rhizobium paranaense--1||s__Rhizobium sp002944315--1||s__Rhizobium sp004362445--1:heptad_counter=MCP-36H--5:lbd_counter=:lca=d__Bacteria:lca_tree=g__Rhizobium:name=N612570:ref_name_counter=],((((RS_GCF_900094565.1_protein.faa_NZ_FMAF01000013.1_60@PF00015_full_PFAM.297.480:5e-09[&&NHX:Type=GTDB:gtdb_class=c__Alphaproteobacteria:gtdb_domain=d__Bacteria:gtdb_family=f__Rhizobiaceae:gtdb_genus=g__Rhizobium:gtdb_order=o__Rhizobiales:gtdb_phylum=p__Proteobacteria:gtdb_species=s__Rhizobium lusitanum:heptad=MCP-36H:species=d__Bacteria_p__Proteobacteria_c__Alphaproteobacteria_o__Rhizobiales_f__Rhizobiaceae_g__Rhizobium_s__Rhizobium lusitanum],(RS_GCF_016901135.1_protein.faa_NZ_JAFEVL010000010.1_489@PF00015_full_PFAM.299.470:0.0042741[&&NHX:Type=GTDB:gtdb_class=c__Alphaproteobacteria:gtdb_domain=d__Bacteria:gtdb_family=f__Rhizobiaceae:gtdb_genus=g__Rhizobium:gtdb_order=o__Rhizobiales:gtdb_phylum=p__Proteobacteria:gtdb_species=s__Rhizobium lusitanum_D:heptad=MCP-36H:species=d__Bacteria_p__Proteobacteria_c__Alphaproteobacteria_o__Rhizobiales_f__Rhizobiaceae_g__Rhizobium_s__Rhizobium lusitanum_D],RS_GCF_000745725.1_protein.faa_NZ_KN050732.1_60@PF00015_full_PFAM.258.468:5e-09[&&NHX:Type=GTDB:gtdb_class=c__Alphaproteobacteria:gtdb_domain=d__Bacteria:gtdb_family=f__Rhizobiaceae:gtdb_genus=g__Rhizobium:gtdb_order=o__Rhizobiales:gtdb_phylum=p__Proteobacteria:gtdb_species=s__Rhizobium rhizogenes_B:heptad=MCP-36H:species=d__Bacteria_p__Proteobacteria_c__Alphaproteobacteria_o__Rhizobiales_f__Rhizobiaceae_g__Rhizobium_s__Rhizobium rhizogenes_B])0:5e-09[&&NHX:Sample_counter=:Type_counter=GTDB--2:capture_class_counter=:capture_domain_counter=:capture_family_counter=:capture_genus_counter=:capture_order_counter=:capture_phylum_counter=:capture_species_counter=:evoltype=D:gtdb_class_counter=c__Alphaproteobacteria--2:gtdb_domain_counter=d__Bacteria--2:gtdb_family_counter=f__Rhizobiaceae--2:gtdb_genus_counter=g__Rhizobium--2:gtdb_order_counter=o__Rhizobiales--2:gtdb_phylum_counter=p__Proteobacteria--2:gtdb_species_counter=s__Rhizobium lusitanum_D--1||s__Rhizobium rhizogenes_B--1:heptad_counter=MCP-36H--2:lbd_counter=:lca=d__Bacteria:lca_tree=g__Rhizobium:name=N612574:ref_name_counter=])0.976:0.0299867[&&NHX:Sample_counter=:Type_counter=GTDB--3:capture_class_counter=:capture_domain_counter=:capture_family_counter=:capture_genus_counter=:capture_order_counter=:capture_phylum_counter=:capture_species_counter=:evoltype=D:gtdb_class_counter=c__Alphaproteobacteria--3:gtdb_domain_counter=d__Bacteria--3:gtdb_family_counter=f__Rhizobiaceae--3:gtdb_genus_counter=g__Rhizobium--3:gtdb_order_counter=o__Rhizobiales--3:gtdb_phylum_counter=p__Proteobacteria--3:gtdb_species_counter=s__Rhizobium lusitanum--1||s__Rhizobium lusitanum_D--1||s__Rhizobium rhizogenes_B--1:heptad_counter=MCP-36H--3:lbd_counter=:lca=d__Bacteria:lca_tree=g__Rhizobium:name=N612575:ref_name_counter=],((RS_GCF_000745735.1_protein.faa_NZ_KN050733.1_900@PF00015_full_PFAM.313.516:0.0192258[&&NHX:Type=GTDB:gtdb_class=c__Alphaproteobacteria:gtdb_domain=d__Bacteria:gtdb_family=f__Rhizobiaceae:gtdb_genus=g__Rhizobium:gtdb_order=o__Rhizobiales:gtdb_phylum=p__Proteobacteria:gtdb_species=s__Rhizobium rhizogenes_A:heptad=MCP-36H:species=d__Bacteria_p__Proteobacteria_c__Alphaproteobacteria_o__Rhizobiales_f__Rhizobiaceae_g__Rhizobium_s__Rhizobium rhizogenes_A],(RS_GCF_012641435.1_protein.faa_NZ_JABAIJ010000005.1_470@PF00015_full_PFAM.294.480:0.0407146[&&NHX:Type=GTDB:gtdb_class=c__Alphaproteobacteria:gtdb_domain=d__Bacteria:gtdb_family=f__Rhizobiaceae:gtdb_genus=g__Rhizobium:gtdb_order=o__Rhizobiales:gtdb_phylum=p__Proteobacteria:gtdb_species=s__Rhizobium sp012641435:heptad=MCP-36H:species=d__Bacteria_p__Proteobacteria_c__Alphaproteobacteria_o__Rhizobiales_f__Rhizobiaceae_g__Rhizobium_s__Rhizobium sp012641435],((GB_GCA_900469615.1_protein.faa_UBYA01000022.1_140@PF00015_full_PFAM.189.440:0.0371871[&&NHX:Type=GTDB:gtdb_class=c__Alphaproteobacteria:gtdb_domain=d__Bacteria:gtdb_family=f__Rhizobiaceae:gtdb_genus=g__Rhizobium:gtdb_order=o__Rhizobiales:gtdb_phylum=p__Proteobacteria:gtdb_species=s__Rhizobium sp900469615:heptad=MCP-36H:species=d__Bacteria_p__Proteobacteria_c__Alphaproteobacteria_o__Rhizobiales_f__Rhizobiaceae_g__Rhizobium_s__Rhizobium sp900469615],RS_GCF_010668395.1_protein.faa_NZ_WUEY01000001.1_340@PF00015_full_PFAM.161.433:0.0164085[&&NHX:Type=GTDB:gtdb_class=c__Alphaproteobacteria:gtdb_domain=d__Bacteria:gtdb_family=f__Rhizobiaceae:gtdb_genus=g__Rhizobium:gtdb_order=o__Rhizobiales:gtdb_phylum=p__Proteobacteria:gtdb_species=s__Rhizobium lusitanum_A:heptad=MCP-36H:species=d__Bacteria_p__Proteobacteria_c__Alphaproteobacteria_o__Rhizobiales_f__Rhizobiaceae_g__Rhizobium_s__Rhizobium lusitanum_A])0.887:0.0124565[&&NHX:Sample_counter=:Type_counter=GTDB--2:capture_class_counter=:capture_domain_counter=:capture_family_counter=:capture_genus_counter=:capture_order_counter=:capture_phylum_counter=:capture_species_counter=:evoltype=D:gtdb_class_counter=c__Alphaproteobacteria--2:gtdb_domain_counter=d__Bacteria--2:gtdb_family_counter=f__Rhizobiaceae--2:gtdb_genus_counter=g__Rhizobium--2:gtdb_order_counter=o__Rhizobiales--2:gtdb_phylum_counter=p__Proteobacteria--2:gtdb_species_counter=s__Rhizobium lusitanum_A--1||s__Rhizobium sp900469615--1:heptad_counter=MCP-36H--2:lbd_counter=:lca=d__Bacteria:lca_tree=g__Rhizobium:name=N612580:ref_name_counter=],((GB_GCA_900468625.1_protein.faa_UBUL01000009.1_185@PF00015_full_PFAM.147.439:0.0121588[&&NHX:Type=GTDB:gtdb_class=c__Alphaproteobacteria:gtdb_domain=d__Bacteria:gtdb_family=f__Rhizobiaceae:gtdb_genus=g__Rhizobium:gtdb_order=o__Rhizobiales:gtdb_phylum=p__Proteobacteria:gtdb_species=s__Rhizobium sp900468625:heptad=MCP-36H:species=d__Bacteria_p__Proteobacteria_c__Alphaproteobacteria_o__Rhizobiales_f__Rhizobiaceae_g__Rhizobium_s__Rhizobium sp900468625],RS_GCF_000799755.1_protein.faa_NZ_JUHI01000001.1_899@PF00015_full_PFAM.275.540:0.0261885[&&NHX:Type=GTDB:gtdb_class=c__Alphaproteobacteria:gtdb_domain=d__Bacteria:gtdb_family=f__Rhizobiaceae:gtdb_genus=g__Rhizobium:gtdb_order=o__Rhizobiales:gtdb_phylum=p__Proteobacteria:gtdb_species=s__Rhizobium tropici_A:heptad=MCP-36H:species=d__Bacteria_p__Proteobacteria_c__Alphaproteobacteria_o__Rhizobiales_f__Rhizobiaceae_g__Rhizobium_s__Rhizobium tropici_A])0.696:0.0116928[&&NHX:Sample_counter=:Type_counter=GTDB--2:capture_class_counter=:capture_domain_counter=:capture_family_counter=:capture_genus_counter=:capture_order_counter=:capture_phylum_counter=:capture_species_counter=:evoltype=D:gtdb_class_counter=c__Alphaproteobacteria--2:gtdb_domain_counter=d__Bacteria--2:gtdb_family_counter=f__Rhizobiaceae--2:gtdb_genus_counter=g__Rhizobium--2:gtdb_order_counter=o__Rhizobiales--2:gtdb_phylum_counter=p__Proteobacteria--2:gtdb_species_counter=s__Rhizobium sp900468625--1||s__Rhizobium tropici_A--1:heptad_counter=MCP-36H--2:lbd_counter=:lca=d__Bacteria:lca_tree=g__Rhizobium:name=N612583:ref_name_counter=],((((RS_GCF_900094585.1_protein.faa_NZ_FMAG01000002.1_104@PF00015_full_PFAM.147.452:0.0152111[&&NHX:Type=GTDB:gtdb_class=c__Alphaproteobacteria:gtdb_domain=d__Bacteria:gtdb_family=f__Rhizobiaceae:gtdb_genus=g__Rhizobium:gtdb_order=o__Rhizobiales:gtdb_phylum=p__Proteobacteria:gtdb_species=s__Rhizobium multihospitium:heptad=MCP-36H:species=d__Bacteria_p__Proteobacteria_c__Alphaproteobacteria_o__Rhizobiales_f__Rhizobiaceae_g__Rhizobium_s__Rhizobium multihospitium],(RS_GCF_013322215.1_protein.faa_NZ_JAAMEZ010000047.1_61@PF00015_full_PFAM.163.476:0.0132584[&&NHX:Type=GTDB:gtdb_class=c__Alphaproteobacteria:gtdb_domain=d__Bacteria:gtdb_family=f__Rhizobiaceae:gtdb_genus=g__Rhizobium:gtdb_order=o__Rhizobiales:gtdb_phylum=p__Proteobacteria:gtdb_species=s__Rhizobium rhizogenes_D:heptad=MCP-36H:species=d__Bacteria_p__Proteobacteria_c__Alphaproteobacteria_o__Rhizobiales_f__Rhizobiaceae_g__Rhizobium_s__Rhizobium rhizogenes_D],RS_GCF_900094555.1_protein.faa_NZ_FMAC01000008.1_59@PF00015_full_PFAM.162.451:0.0117108[&&NHX:Type=GTDB:gtdb_class=c__Alphaproteobacteria:gtdb_domain=d__Bacteria:gtdb_family=f__Rhizobiaceae:gtdb_genus=g__Rhizobium:gtdb_order=o__Rhizobiales:gtdb_phylum=p__Proteobacteria:gtdb_species=s__Rhizobium hainanense:heptad=MCP-36H:species=d__Bacteria_p__Proteobacteria_c__Alphaproteobacteria_o__Rhizobiales_f__Rhizobiaceae_g__Rhizobium_s__Rhizobium hainanense])0.871:0.00744532[&&NHX:Sample_counter=:Type_counter=GTDB--2:capture_class_counter=:capture_domain_counter=:capture_family_counter=:capture_genus_counter=:capture_order_counter=:capture_phylum_counter=:capture_species_counter=:evoltype=D:gtdb_class_counter=c__Alphaproteobacteria--2:gtdb_domain_counter=d__Bacteria--2:gtdb_family_counter=f__Rhizobiaceae--2:gtdb_genus_counter=g__Rhizobium--2:gtdb_order_counter=o__Rhizobiales--2:gtdb_phylum_counter=p__Proteobacteria--2:gtdb_species_counter=s__Rhizobium hainanense--1||s__Rhizobium rhizogenes_D--1:heptad_counter=MCP-36H--2:lbd_counter=:lca=d__Bacteria:lca_tree=g__Rhizobium:name=N612587:ref_name_counter=])0.948:0.0151581[&&NHX:Sample_counter=:Type_counter=GTDB--3:capture_class_counter=:capture_domain_counter=:capture_family_counter=:capture_genus_counter=:capture_order_counter=:capture_phylum_counter=:capture_species_counter=:evoltype=D:gtdb_class_counter=c__Alphaproteobacteria--3:gtdb_domain_counter=d__Bacteria--3:gtdb_family_counter=f__Rhizobiaceae--3:gtdb_genus_counter=g__Rhizobium--3:gtdb_order_counter=o__Rhizobiales--3:gtdb_phylum_counter=p__Proteobacteria--3:gtdb_species_counter=s__Rhizobium hainanense--1||s__Rhizobium multihospitium--1||s__Rhizobium rhizogenes_D--1:heptad_counter=MCP-36H--3:lbd_counter=:lca=d__Bacteria:lca_tree=g__Rhizobium:name=N612588:ref_name_counter=],GB_GCA_900472485.1_protein.faa_UCII01000003.1_62@PF00015_full_PFAM.190.450:0.0212708[&&NHX:Type=GTDB:gtdb_class=c__Alphaproteobacteria:gtdb_domain=d__Bacteria:gtdb_family=f__Rhizobiaceae:gtdb_genus=g__Rhizobium:gtdb_order=o__Rhizobiales:gtdb_phylum=p__Proteobacteria:gtdb_species=s__Rhizobium sp900472485:heptad=MCP-36H:species=d__Bacteria_p__Proteobacteria_c__Alphaproteobacteria_o__Rhizobiales_f__Rhizobiaceae_g__Rhizobium_s__Rhizobium sp900472485])0.344:0.00350864[&&NHX:Sample_counter=:Type_counter=GTDB--4:capture_class_counter=:capture_domain_counter=:capture_family_counter=:capture_genus_counter=:capture_order_counter=:capture_phylum_counter=:capture_species_counter=:evoltype=D:gtdb_class_counter=c__Alphaproteobacteria--4:gtdb_domain_counter=d__Bacteria--4:gtdb_family_counter=f__Rhizobiaceae--4:gtdb_genus_counter=g__Rhizobium--4:gtdb_order_counter=o__Rhizobiales--4:gtdb_phylum_counter=p__Proteobacteria--4:gtdb_species_counter=s__Rhizobium hainanense--1||s__Rhizobium multihospitium--1||s__Rhizobium rhizogenes_D--1||s__Rhizobium sp900472485--1:heptad_counter=MCP-36H--4:lbd_counter=:lca=d__Bacteria:lca_tree=g__Rhizobium:name=N612590:ref_name_counter=],((RS_GCF_003024605.1_protein.faa_NZ_PYJQ01000001.1_539@PF00015_full_PFAM.194.436:0.0235021[&&NHX:Type=GTDB:gtdb_class=c__Alphaproteobacteria:gtdb_domain=d__Bacteria:gtdb_family=f__Rhizobiaceae:gtdb_genus=g__Rhizobium:gtdb_order=o__Rhizobiales:gtdb_phylum=p__Proteobacteria:gtdb_species=s__Rhizobium sp003024605:heptad=MCP-36H:species=d__Bacteria_p__Proteobacteria_c__Alphaproteobacteria_o__Rhizobiales_f__Rhizobiaceae_g__Rhizobium_s__Rhizobium sp003024605],GB_GCA_900469175.1_protein.faa_UBWL01000002.1_34@PF00015_full_PFAM.253.457:0.0225479[&&NHX:Type=GTDB:gtdb_class=c__Alphaproteobacteria:gtdb_domain=d__Bacteria:gtdb_family=f__Rhizobiaceae:gtdb_genus=g__Rhizobium:gtdb_order=o__Rhizobiales:gtdb_phylum=p__Proteobacteria:gtdb_species=s__Rhizobium sp900469175:heptad=MCP-36H:species=d__Bacteria_p__Proteobacteria_c__Alphaproteobacteria_o__Rhizobiales_f__Rhizobiaceae_g__Rhizobium_s__Rhizobium sp900469175])0:5e-09[&&NHX:Sample_counter=:Type_counter=GTDB--2:capture_class_counter=:capture_domain_counter=:capture_family_counter=:capture_genus_counter=:capture_order_counter=:capture_phylum_counter=:capture_species_counter=:evoltype=D:gtdb_class_counter=c__Alphaproteobacteria--2:gtdb_domain_counter=d__Bacteria--2:gtdb_family_counter=f__Rhizobiaceae--2:gtdb_genus_counter=g__Rhizobium--2:gtdb_order_counter=o__Rhizobiales--2:gtdb_phylum_counter=p__Proteobacteria--2:gtdb_species_counter=s__Rhizobium sp003024605--1||s__Rhizobium sp900469175--1:heptad_counter=MCP-36H--2:lbd_counter=:lca=d__Bacteria:lca_tree=g__Rhizobium:name=N612593:ref_name_counter=],(GB_GCA_900469475.1_protein.faa_UBXG01000002.1_222@PF00015_full_PFAM.261.449:0.00472654[&&NHX:Type=GTDB:gtdb_class=c__Alphaproteobacteria:gtdb_domain=d__Bacteria:gtdb_family=f__Rhizobiaceae:gtdb_genus=g__Rhizobium:gtdb_order=o__Rhizobiales:gtdb_phylum=p__Proteobacteria:gtdb_species=s__Rhizobium sp900469475:heptad=MCP-36H:species=d__Bacteria_p__Proteobacteria_c__Alphaproteobacteria_o__Rhizobiales_f__Rhizobiaceae_g__Rhizobium_s__Rhizobium sp900469475],RS_GCF_000330885.1_protein.faa_NC_020059.1_621@PF00015_full_PFAM.189.436:0.00336214[&&NHX:Type=GTDB:gtdb_class=c__Alphaproteobacteria:gtdb_domain=d__Bacteria:gtdb_family=f__Rhizobiaceae:gtdb_genus=g__Rhizobium:gtdb_order=o__Rhizobiales:gtdb_phylum=p__Proteobacteria:gtdb_species=s__Rhizobium tropici:heptad=MCP-36H:species=d__Bacteria_p__Proteobacteria_c__Alphaproteobacteria_o__Rhizobiales_f__Rhizobiaceae_g__Rhizobium_s__Rhizobium tropici])0.946:0.0108252[&&NHX:Sample_counter=:Type_counter=GTDB--2:capture_class_counter=:capture_domain_counter=:capture_family_counter=:capture_genus_counter=:capture_order_counter=:capture_phylum_counter=:capture_species_counter=:evoltype=D:gtdb_class_counter=c__Alphaproteobacteria--2:gtdb_domain_counter=d__Bacteria--2:gtdb_family_counter=f__Rhizobiaceae--2:gtdb_genus_counter=g__Rhizobium--2:gtdb_order_counter=o__Rhizobiales--2:gtdb_phylum_counter=p__Proteobacteria--2:gtdb_species_counter=s__Rhizobium sp900469475--1||s__Rhizobium tropici--1:heptad_counter=MCP-36H--2:lbd_counter=:lca=d__Bacteria:lca_tree=g__Rhizobium:name=N612596:ref_name_counter=])0.784:0.00278705[&&NHX:Sample_counter=:Type_counter=GTDB--4:capture_class_counter=:capture_domain_counter=:capture_family_counter=:capture_genus_counter=:capture_order_counter=:capture_phylum_counter=:capture_species_counter=:evoltype=D:gtdb_class_counter=c__Alphaproteobacteria--4:gtdb_domain_counter=d__Bacteria--4:gtdb_family_counter=f__Rhizobiaceae--4:gtdb_genus_counter=g__Rhizobium--4:gtdb_order_counter=o__Rhizobiales--4:gtdb_phylum_counter=p__Proteobacteria--4:gtdb_species_counter=s__Rhizobium sp003024605--1||s__Rhizobium sp900469175--1||s__Rhizobium sp900469475--1||s__Rhizobium tropici--1:heptad_counter=MCP-36H--4:lbd_counter=:lca=d__Bacteria:lca_tree=g__Rhizobium:name=N612597:ref_name_counter=])0.766:0.00392223[&&NHX:Sample_counter=:Type_counter=GTDB--8:capture_class_counter=:capture_domain_counter=:capture_family_counter=:capture_genus_counter=:capture_order_counter=:capture_phylum_counter=:capture_species_counter=:evoltype=D:gtdb_class_counter=c__Alphaproteobacteria--8:gtdb_domain_counter=d__Bacteria--8:gtdb_family_counter=f__Rhizobiaceae--8:gtdb_genus_counter=g__Rhizobium--8:gtdb_order_counter=o__Rhizobiales--8:gtdb_phylum_counter=p__Proteobacteria--8:gtdb_species_counter=s__Rhizobium hainanense--1||s__Rhizobium multihospitium--1||s__Rhizobium rhizogenes_D--1||s__Rhizobium sp003024605--1||s__Rhizobium sp900469175--1||s__Rhizobium sp900469475--1||s__Rhizobium sp900472485--1||s__Rhizobium tropici--1:heptad_counter=MCP-36H--8:lbd_counter=:lca=d__Bacteria:lca_tree=g__Rhizobium:name=N612598:ref_name_counter=],(RS_GCF_003627795.1_protein.faa_NZ_CP032684.1_700@PF00015_full_PFAM.159.461:0.00956577[&&NHX:Type=GTDB:gtdb_class=c__Alphaproteobacteria:gtdb_domain=d__Bacteria:gtdb_family=f__Rhizobiaceae:gtdb_genus=g__Rhizobium:gtdb_order=o__Rhizobiales:gtdb_phylum=p__Proteobacteria:gtdb_species=s__Rhizobium sp003627795:heptad=MCP-36H:species=d__Bacteria_p__Proteobacteria_c__Alphaproteobacteria_o__Rhizobiales_f__Rhizobiaceae_g__Rhizobium_s__Rhizobium sp003627795],(RS_GCF_012641405.1_protein.faa_NZ_JABAII010000007.1_307@PF00015_full_PFAM.147.441:0.0227992[&&NHX:Type=GTDB:gtdb_class=c__Alphaproteobacteria:gtdb_domain=d__Bacteria:gtdb_family=f__Rhizobiaceae:gtdb_genus=g__Rhizobium:gtdb_order=o__Rhizobiales:gtdb_phylum=p__Proteobacteria:gtdb_species=s__Rhizobium sp012641405:heptad=MCP-36H:species=d__Bacteria_p__Proteobacteria_c__Alphaproteobacteria_o__Rhizobiales_f__Rhizobiaceae_g__Rhizobium_s__Rhizobium sp012641405],((RS_GCF_007829155.1_protein.faa_NZ_VIWF01000002.1_345@PF00015_full_PFAM.187.476:0.0158121[&&NHX:Type=GTDB:gtdb_class=c__Alphaproteobacteria:gtdb_domain=d__Bacteria:gtdb_family=f__Rhizobiaceae:gtdb_genus=g__Rhizobium:gtdb_order=o__Rhizobiales:gtdb_phylum=p__Proteobacteria:gtdb_species=s__Rhizobium sp900467885:heptad=MCP-36H:species=d__Bacteria_p__Proteobacteria_c__Alphaproteobacteria_o__Rhizobiales_f__Rhizobiaceae_g__Rhizobium_s__Rhizobium sp900467885],RS_GCF_002277895.1_protein.faa_NZ_CP022998.1_1219@PF00015_full_PFAM.261.433:0.0150858[&&NHX:Type=GTDB:gtdb_class=c__Alphaproteobacteria:gtdb_domain=d__Bacteria:gtdb_family=f__Rhizobiaceae:gtdb_genus=g__Rhizobium:gtdb_order=o__Rhizobiales:gtdb_phylum=p__Proteobacteria:gtdb_species=s__Rhizobium sp002277895:heptad=MCP-36H:species=d__Bacteria_p__Proteobacteria_c__Alphaproteobacteria_o__Rhizobiales_f__Rhizobiaceae_g__Rhizobium_s__Rhizobium sp002277895])0.885:0.0192894[&&NHX:Sample_counter=:Type_counter=GTDB--2:capture_class_counter=:capture_domain_counter=:capture_family_counter=:capture_genus_counter=:capture_order_counter=:capture_phylum_counter=:capture_species_counter=:evoltype=D:gtdb_class_counter=c__Alphaproteobacteria--2:gtdb_domain_counter=d__Bacteria--2:gtdb_family_counter=f__Rhizobiaceae--2:gtdb_genus_counter=g__Rhizobium--2:gtdb_order_counter=o__Rhizobiales--2:gtdb_phylum_counter=p__Proteobacteria--2:gtdb_species_counter=s__Rhizobium sp002277895--1||s__Rhizobium sp900467885--1:heptad_counter=MCP-36H--2:lbd_counter=:lca=d__Bacteria:lca_tree=g__Rhizobium:name=N612603:ref_name_counter=],RS_GCF_008370325.1_protein.faa_NZ_VNIP01000001.1_478@PF00015_full_PFAM.195.455:0.0121584[&&NHX:Type=GTDB:gtdb_class=c__Alphaproteobacteria:gtdb_domain=d__Bacteria:gtdb_family=f__Rhizobiaceae:gtdb_genus=g__Rhizobium:gtdb_order=o__Rhizobiales:gtdb_phylum=p__Proteobacteria:gtdb_species=s__Rhizobium tropici_B:heptad=MCP-36H:species=d__Bacteria_p__Proteobacteria_c__Alphaproteobacteria_o__Rhizobiales_f__Rhizobiaceae_g__Rhizobium_s__Rhizobium tropici_B])0.343:0.00497783[&&NHX:Sample_counter=:Type_counter=GTDB--3:capture_class_counter=:capture_domain_counter=:capture_family_counter=:capture_genus_counter=:capture_order_counter=:capture_phylum_counter=:capture_species_counter=:evoltype=D:gtdb_class_counter=c__Alphaproteobacteria--3:gtdb_domain_counter=d__Bacteria--3:gtdb_family_counter=f__Rhizobiaceae--3:gtdb_genus_counter=g__Rhizobium--3:gtdb_order_counter=o__Rhizobiales--3:gtdb_phylum_counter=p__Proteobacteria--3:gtdb_species_counter=s__Rhizobium sp002277895--1||s__Rhizobium sp900467885--1||s__Rhizobium tropici_B--1:heptad_counter=MCP-36H--3:lbd_counter=:lca=d__Bacteria:lca_tree=g__Rhizobium:name=N612605:ref_name_counter=])0.737:0.00626898[&&NHX:Sample_counter=:Type_counter=GTDB--4:capture_class_counter=:capture_domain_counter=:capture_family_counter=:capture_genus_counter=:capture_order_counter=:capture_phylum_counter=:capture_species_counter=:evoltype=D:gtdb_class_counter=c__Alphaproteobacteria--4:gtdb_domain_counter=d__Bacteria--4:gtdb_family_counter=f__Rhizobiaceae--4:gtdb_genus_counter=g__Rhizobium--4:gtdb_order_counter=o__Rhizobiales--4:gtdb_phylum_counter=p__Proteobacteria--4:gtdb_species_counter=s__Rhizobium sp002277895--1||s__Rhizobium sp012641405--1||s__Rhizobium sp900467885--1||s__Rhizobium tropici_B--1:heptad_counter=MCP-36H--4:lbd_counter=:lca=d__Bacteria:lca_tree=g__Rhizobium:name=N612606:ref_name_counter=])0.956:0.017539[&&NHX:Sample_counter=:Type_counter=GTDB--5:capture_class_counter=:capture_domain_counter=:capture_family_counter=:capture_genus_counter=:capture_order_counter=:capture_phylum_counter=:capture_species_counter=:evoltype=D:gtdb_class_counter=c__Alphaproteobacteria--5:gtdb_domain_counter=d__Bacteria--5:gtdb_family_counter=f__Rhizobiaceae--5:gtdb_genus_counter=g__Rhizobium--5:gtdb_order_counter=o__Rhizobiales--5:gtdb_phylum_counter=p__Proteobacteria--5:gtdb_species_counter=s__Rhizobium sp002277895--1||s__Rhizobium sp003627795--1||s__Rhizobium sp012641405--1||s__Rhizobium sp900467885--1||s__Rhizobium tropici_B--1:heptad_counter=MCP-36H--5:lbd_counter=:lca=d__Bacteria:lca_tree=g__Rhizobium:name=N612607:ref_name_counter=])0.963:0.0140927[&&NHX:Sample_counter=:Type_counter=GTDB--13:capture_class_counter=:capture_domain_counter=:capture_family_counter=:capture_genus_counter=:capture_order_counter=:capture_phylum_counter=:capture_species_counter=:evoltype=D:gtdb_class_counter=c__Alphaproteobacteria--13:gtdb_domain_counter=d__Bacteria--13:gtdb_family_counter=f__Rhizobiaceae--13:gtdb_genus_counter=g__Rhizobium--13:gtdb_order_counter=o__Rhizobiales--13:gtdb_phylum_counter=p__Proteobacteria--13:gtdb_species_counter=s__Rhizobium hainanense--1||s__Rhizobium multihospitium--1||s__Rhizobium rhizogenes_D--1||s__Rhizobium sp002277895--1||s__Rhizobium sp003024605--1||s__Rhizobium sp003627795--1||s__Rhizobium sp012641405--1||s__Rhizobium sp900467885--1||s__Rhizobium sp900469175--1||s__Rhizobium sp900469475--1||s__Rhizobium sp900472485--1||s__Rhizobium tropici--1||s__Rhizobium tropici_B--1:heptad_counter=MCP-36H--13:lbd_counter=:lca=d__Bacteria:lca_tree=g__Rhizobium:name=N612608:ref_name_counter=])0.903:0.0121517[&&NHX:Sample_counter=:Type_counter=GTDB--15:capture_class_counter=:capture_domain_counter=:capture_family_counter=:capture_genus_counter=:capture_order_counter=:capture_phylum_counter=:capture_species_counter=:evoltype=D:gtdb_class_counter=c__Alphaproteobacteria--15:gtdb_domain_counter=d__Bacteria--15:gtdb_family_counter=f__Rhizobiaceae--15:gtdb_genus_counter=g__Rhizobium--15:gtdb_order_counter=o__Rhizobiales--15:gtdb_phylum_counter=p__Proteobacteria--15:gtdb_species_counter=s__Rhizobium hainanense--1||s__Rhizobium multihospitium--1||s__Rhizobium rhizogenes_D--1||s__Rhizobium sp002277895--1||s__Rhizobium sp003024605--1||s__Rhizobium sp003627795--1||s__Rhizobium sp012641405--1||s__Rhizobium sp900467885--1||s__Rhizobium sp900468625--1||s__Rhizobium sp900469175--1||s__Rhizobium sp900469475--1||s__Rhizobium sp900472485--1||s__Rhizobium tropici--1||s__Rhizobium tropici_A--1||s__Rhizobium tropici_B--1:heptad_counter=MCP-36H--15:lbd_counter=:lca=d__Bacteria:lca_tree=g__Rhizobium:name=N612609:ref_name_counter=])0.953:0.0189598[&&NHX:Sample_counter=:Type_counter=GTDB--17:capture_class_counter=:capture_domain_counter=:capture_family_counter=:capture_genus_counter=:capture_order_counter=:capture_phylum_counter=:capture_species_counter=:evoltype=D:gtdb_class_counter=c__Alphaproteobacteria--17:gtdb_domain_counter=d__Bacteria--17:gtdb_family_counter=f__Rhizobiaceae--17:gtdb_genus_counter=g__Rhizobium--17:gtdb_order_counter=o__Rhizobiales--17:gtdb_phylum_counter=p__Proteobacteria--17:gtdb_species_counter=s__Rhizobium hainanense--1||s__Rhizobium lusitanum_A--1||s__Rhizobium multihospitium--1||s__Rhizobium rhizogenes_D--1||s__Rhizobium sp002277895--1||s__Rhizobium sp003024605--1||s__Rhizobium sp003627795--1||s__Rhizobium sp012641405--1||s__Rhizobium sp900467885--1||s__Rhizobium sp900468625--1||s__Rhizobium sp900469175--1||s__Rhizobium sp900469475--1||s__Rhizobium sp900469615--1||s__Rhizobium sp900472485--1||s__Rhizobium tropici--1||s__Rhizobium tropici_A--1||s__Rhizobium tropici_B--1:heptad_counter=MCP-36H--17:lbd_counter=:lca=d__Bacteria:lca_tree=g__Rhizobium:name=N612610:ref_name_counter=])0.756:0.00737624[&&NHX:Sample_counter=:Type_counter=GTDB--18:capture_class_counter=:capture_domain_counter=:capture_family_counter=:capture_genus_counter=:capture_order_counter=:capture_phylum_counter=:capture_species_counter=:evoltype=D:gtdb_class_counter=c__Alphaproteobacteria--18:gtdb_domain_counter=d__Bacteria--18:gtdb_family_counter=f__Rhizobiaceae--18:gtdb_genus_counter=g__Rhizobium--18:gtdb_order_counter=o__Rhizobiales--18:gtdb_phylum_counter=p__Proteobacteria--18:gtdb_species_counter=s__Rhizobium hainanense--1||s__Rhizobium lusitanum_A--1||s__Rhizobium multihospitium--1||s__Rhizobium rhizogenes_D--1||s__Rhizobium sp002277895--1||s__Rhizobium sp003024605--1||s__Rhizobium sp003627795--1||s__Rhizobium sp012641405--1||s__Rhizobium sp012641435--1||s__Rhizobium sp900467885--1||s__Rhizobium sp900468625--1||s__Rhizobium sp900469175--1||s__Rhizobium sp900469475--1||s__Rhizobium sp900469615--1||s__Rhizobium sp900472485--1||s__Rhizobium tropici--1||s__Rhizobium tropici_A--1||s__Rhizobium tropici_B--1:heptad_counter=MCP-36H--18:lbd_counter=:lca=d__Bacteria:lca_tree=g__Rhizobium:name=N612611:ref_name_counter=])0.433:0.00315613[&&NHX:Sample_counter=:Type_counter=GTDB--19:capture_class_counter=:capture_domain_counter=:capture_family_counter=:capture_genus_counter=:capture_order_counter=:capture_phylum_counter=:capture_species_counter=:evoltype=D:gtdb_class_counter=c__Alphaproteobacteria--19:gtdb_domain_counter=d__Bacteria--19:gtdb_family_counter=f__Rhizobiaceae--19:gtdb_genus_counter=g__Rhizobium--19:gtdb_order_counter=o__Rhizobiales--19:gtdb_phylum_counter=p__Proteobacteria--19:gtdb_species_counter=s__Rhizobium hainanense--1||s__Rhizobium lusitanum_A--1||s__Rhizobium multihospitium--1||s__Rhizobium rhizogenes_A--1||s__Rhizobium rhizogenes_D--1||s__Rhizobium sp002277895--1||s__Rhizobium sp003024605--1||s__Rhizobium sp003627795--1||s__Rhizobium sp012641405--1||s__Rhizobium sp012641435--1||s__Rhizobium sp900467885--1||s__Rhizobium sp900468625--1||s__Rhizobium sp900469175--1||s__Rhizobium sp900469475--1||s__Rhizobium sp900469615--1||s__Rhizobium sp900472485--1||s__Rhizobium tropici--1||s__Rhizobium tropici_A--1||s__Rhizobium tropici_B--1:heptad_counter=MCP-36H--19:lbd_counter=:lca=d__Bacteria:lca_tree=g__Rhizobium:name=N612612:ref_name_counter=],(RS_GCF_001692325.1_protein.faa_NZ_LXKN01000046.1_165@PF00015_full_PFAM.162.431:0.0537533[&&NHX:Type=GTDB:gtdb_class=c__Alphaproteobacteria:gtdb_domain=d__Bacteria:gtdb_family=f__Rhizobiaceae:gtdb_genus=g__Rhizobium:gtdb_order=o__Rhizobiales:gtdb_phylum=p__Proteobacteria:gtdb_species=s__Rhizobium sp001692325:heptad=MCP-36H:species=d__Bacteria_p__Proteobacteria_c__Alphaproteobacteria_o__Rhizobiales_f__Rhizobiaceae_g__Rhizobium_s__Rhizobium sp001692325],(RS_GCF_900094545.1_protein.faa_NZ_FMAH01000001.1_34@PF00015_full_PFAM.298.483:0.00794115[&&NHX:Type=GTDB:gtdb_class=c__Alphaproteobacteria:gtdb_domain=d__Bacteria:gtdb_family=f__Rhizobiaceae:gtdb_genus=g__Rhizobium:gtdb_order=o__Rhizobiales:gtdb_phylum=p__Proteobacteria:gtdb_species=s__Rhizobium miluonense:heptad=MCP-36H:species=d__Bacteria_p__Proteobacteria_c__Alphaproteobacteria_o__Rhizobiales_f__Rhizobiaceae_g__Rhizobium_s__Rhizobium miluonense],(RS_GCF_014207095.1_protein.faa_NZ_JACHBG010000018.1_50@PF00015_full_PFAM.259.438:0.0166258[&&NHX:Type=GTDB:gtdb_class=c__Alphaproteobacteria:gtdb_domain=d__Bacteria:gtdb_family=f__Rhizobiaceae:gtdb_genus=g__Rhizobium:gtdb_order=o__Rhizobiales:gtdb_phylum=p__Proteobacteria:gtdb_species=s__Rhizobium lusitanum_B:heptad=MCP-36H:species=d__Bacteria_p__Proteobacteria_c__Alphaproteobacteria_o__Rhizobiales_f__Rhizobiaceae_g__Rhizobium_s__Rhizobium lusitanum_B],RS_GCF_000359745.1_protein.faa_NZ_AQHN01000090.1_85@PF00015_full_PFAM.160.439:5e-09[&&NHX:Type=GTDB:gtdb_class=c__Alphaproteobacteria:gtdb_domain=d__Bacteria:gtdb_family=f__Rhizobiaceae:gtdb_genus=g__Rhizobium:gtdb_order=o__Rhizobiales:gtdb_phylum=p__Proteobacteria:gtdb_species=s__Rhizobium freirei:heptad=MCP-36H:species=d__Bacteria_p__Proteobacteria_c__Alphaproteobacteria_o__Rhizobiales_f__Rhizobiaceae_g__Rhizobium_s__Rhizobium freirei])0.195:0.00531225[&&NHX:Sample_counter=:Type_counter=GTDB--2:capture_class_counter=:capture_domain_counter=:capture_family_counter=:capture_genus_counter=:capture_order_counter=:capture_phylum_counter=:capture_species_counter=:evoltype=D:gtdb_class_counter=c__Alphaproteobacteria--2:gtdb_domain_counter=d__Bacteria--2:gtdb_family_counter=f__Rhizobiaceae--2:gtdb_genus_counter=g__Rhizobium--2:gtdb_order_counter=o__Rhizobiales--2:gtdb_phylum_counter=p__Proteobacteria--2:gtdb_species_counter=s__Rhizobium freirei--1||s__Rhizobium lusitanum_B--1:heptad_counter=MCP-36H--2:lbd_counter=:lca=d__Bacteria:lca_tree=g__Rhizobium:name=N612617:ref_name_counter=])0.936:0.0214667[&&NHX:Sample_counter=:Type_counter=GTDB--3:capture_class_counter=:capture_domain_counter=:capture_family_counter=:capture_genus_counter=:capture_order_counter=:capture_phylum_counter=:capture_species_counter=:evoltype=D:gtdb_class_counter=c__Alphaproteobacteria--3:gtdb_domain_counter=d__Bacteria--3:gtdb_family_counter=f__Rhizobiaceae--3:gtdb_genus_counter=g__Rhizobium--3:gtdb_order_counter=o__Rhizobiales--3:gtdb_phylum_counter=p__Proteobacteria--3:gtdb_species_counter=s__Rhizobium freirei--1||s__Rhizobium lusitanum_B--1||s__Rhizobium miluonense--1:heptad_counter=MCP-36H--3:lbd_counter=:lca=d__Bacteria:lca_tree=g__Rhizobium:name=N612618:ref_name_counter=])0.696:0.0104153[&&NHX:Sample_counter=:Type_counter=GTDB--4:capture_class_counter=:capture_domain_counter=:capture_family_counter=:capture_genus_counter=:capture_order_counter=:capture_phylum_counter=:capture_species_counter=:evoltype=D:gtdb_class_counter=c__Alphaproteobacteria--4:gtdb_domain_counter=d__Bacteria--4:gtdb_family_counter=f__Rhizobiaceae--4:gtdb_genus_counter=g__Rhizobium--4:gtdb_order_counter=o__Rhizobiales--4:gtdb_phylum_counter=p__Proteobacteria--4:gtdb_species_counter=s__Rhizobium freirei--1||s__Rhizobium lusitanum_B--1||s__Rhizobium miluonense--1||s__Rhizobium sp001692325--1:heptad_counter=MCP-36H--4:lbd_counter=:lca=d__Bacteria:lca_tree=g__Rhizobium:name=N612619:ref_name_counter=])0.918:0.0192151[&&NHX:Sample_counter=:Type_counter=GTDB--23:capture_class_counter=:capture_domain_counter=:capture_family_counter=:capture_genus_counter=:capture_order_counter=:capture_phylum_counter=:capture_species_counter=:evoltype=D:gtdb_class_counter=c__Alphaproteobacteria--23:gtdb_domain_counter=d__Bacteria--23:gtdb_family_counter=f__Rhizobiaceae--23:gtdb_genus_counter=g__Rhizobium--23:gtdb_order_counter=o__Rhizobiales--23:gtdb_phylum_counter=p__Proteobacteria--23:gtdb_species_counter=s__Rhizobium freirei--1||s__Rhizobium hainanense--1||s__Rhizobium lusitanum_A--1||s__Rhizobium lusitanum_B--1||s__Rhizobium miluonense--1||s__Rhizobium multihospitium--1||s__Rhizobium rhizogenes_A--1||s__Rhizobium rhizogenes_D--1||s__Rhizobium sp001692325--1||s__Rhizobium sp002277895--1||s__Rhizobium sp003024605--1||s__Rhizobium sp003627795--1||s__Rhizobium sp012641405--1||s__Rhizobium sp012641435--1||s__Rhizobium sp900467885--1||s__Rhizobium sp900468625--1||s__Rhizobium sp900469175--1||s__Rhizobium sp900469475--1||s__Rhizobium sp900469615--1||s__Rhizobium sp900472485--1||s__Rhizobium tropici--1||s__Rhizobium tropici_A--1||s__Rhizobium tropici_B--1:heptad_counter=MCP-36H--23:lbd_counter=:lca=d__Bacteria:lca_tree=g__Rhizobium:name=N612620:ref_name_counter=])0.949:0.042354[&&NHX:Sample_counter=:Type_counter=GTDB--26:capture_class_counter=:capture_domain_counter=:capture_family_counter=:capture_genus_counter=:capture_order_counter=:capture_phylum_counter=:capture_species_counter=:evoltype=D:gtdb_class_counter=c__Alphaproteobacteria--26:gtdb_domain_counter=d__Bacteria--26:gtdb_family_counter=f__Rhizobiaceae--26:gtdb_genus_counter=g__Rhizobium--26:gtdb_order_counter=o__Rhizobiales--26:gtdb_phylum_counter=p__Proteobacteria--26:gtdb_species_counter=s__Rhizobium freirei--1||s__Rhizobium hainanense--1||s__Rhizobium lusitanum--1||s__Rhizobium lusitanum_A--1||s__Rhizobium lusitanum_B--1||s__Rhizobium lusitanum_D--1||s__Rhizobium miluonense--1||s__Rhizobium multihospitium--1||s__Rhizobium rhizogenes_A--1||s__Rhizobium rhizogenes_B--1||s__Rhizobium rhizogenes_D--1||s__Rhizobium sp001692325--1||s__Rhizobium sp002277895--1||s__Rhizobium sp003024605--1||s__Rhizobium sp003627795--1||s__Rhizobium sp012641405--1||s__Rhizobium sp012641435--1||s__Rhizobium sp900467885--1||s__Rhizobium sp900468625--1||s__Rhizobium sp900469175--1||s__Rhizobium sp900469475--1||s__Rhizobium sp900469615--1||s__Rhizobium sp900472485--1||s__Rhizobium tropici--1||s__Rhizobium tropici_A--1||s__Rhizobium tropici_B--1:heptad_counter=MCP-36H--26:lbd_counter=:lca=d__Bacteria:lca_tree=g__Rhizobium:name=N612621:ref_name_counter=],RS_GCF_014195095.1_protein.faa_NZ_JACIBC010000002.1_101@PF00015_full_PFAM.297.473:0.0710809[&&NHX:Type=GTDB:gtdb_class=c__Alphaproteobacteria:gtdb_domain=d__Bacteria:gtdb_family=f__Rhizobiaceae:gtdb_genus=g__Rhizobium:gtdb_order=o__Rhizobiales:gtdb_phylum=p__Proteobacteria:gtdb_species=s__Rhizobium sp014195095:heptad=MCP-36H:species=d__Bacteria_p__Proteobacteria_c__Alphaproteobacteria_o__Rhizobiales_f__Rhizobiaceae_g__Rhizobium_s__Rhizobium sp014195095])0.157:0.0231128[&&NHX:Sample_counter=:Type_counter=GTDB--27:capture_class_counter=:capture_domain_counter=:capture_family_counter=:capture_genus_counter=:capture_order_counter=:capture_phylum_counter=:capture_species_counter=:evoltype=D:gtdb_class_counter=c__Alphaproteobacteria--27:gtdb_domain_counter=d__Bacteria--27:gtdb_family_counter=f__Rhizobiaceae--27:gtdb_genus_counter=g__Rhizobium--27:gtdb_order_counter=o__Rhizobiales--27:gtdb_phylum_counter=p__Proteobacteria--27:gtdb_species_counter=s__Rhizobium freirei--1||s__Rhizobium hainanense--1||s__Rhizobium lusitanum--1||s__Rhizobium lusitanum_A--1||s__Rhizobium lusitanum_B--1||s__Rhizobium lusitanum_D--1||s__Rhizobium miluonense--1||s__Rhizobium multihospitium--1||s__Rhizobium rhizogenes_A--1||s__Rhizobium rhizogenes_B--1||s__Rhizobium rhizogenes_D--1||s__Rhizobium sp001692325--1||s__Rhizobium sp002277895--1||s__Rhizobium sp003024605--1||s__Rhizobium sp003627795--1||s__Rhizobium sp012641405--1||s__Rhizobium sp012641435--1||s__Rhizobium sp014195095--1||s__Rhizobium sp900467885--1||s__Rhizobium sp900468625--1||s__Rhizobium sp900469175--1||s__Rhizobium sp900469475--1||s__Rhizobium sp900469615--1||s__Rhizobium sp900472485--1||s__Rhizobium tropici--1||s__Rhizobium tropici_A--1||s__Rhizobium tropici_B--1:heptad_counter=MCP-36H--27:lbd_counter=:lca=d__Bacteria:lca_tree=g__Rhizobium:name=N612623:ref_name_counter=],(((RS_GCF_000799715.1_protein.faa_NZ_JUHG01000014.1_478@PF00015_full_PFAM.215.472:5e-09[&&NHX:Type=GTDB:gtdb_class=c__Alphaproteobacteria:gtdb_domain=d__Bacteria:gtdb_family=f__Rhizobiaceae:gtdb_genus=g__Rhizobium:gtdb_order=o__Rhizobiales:gtdb_phylum=p__Proteobacteria:gtdb_species=s__Rhizobium rhizogenes_C:heptad=MCP-36H:species=d__Bacteria_p__Proteobacteria_c__Alphaproteobacteria_o__Rhizobiales_f__Rhizobiaceae_g__Rhizobium_s__Rhizobium rhizogenes_C],RS_GCF_009498525.1_protein.faa_NZ_QSNT01000003.1_876@PF00015_full_PFAM.214.471:0.0246499[&&NHX:Type=GTDB:gtdb_class=c__Alphaproteobacteria:gtdb_domain=d__Bacteria:gtdb_family=f__Rhizobiaceae:gtdb_genus=g__Rhizobium:gtdb_order=o__Rhizobiales:gtdb_phylum=p__Proteobacteria:gtdb_species=s__Rhizobium sp009498525:heptad=MCP-36H:species=d__Bacteria_p__Proteobacteria_c__Alphaproteobacteria_o__Rhizobiales_f__Rhizobiaceae_g__Rhizobium_s__Rhizobium sp009498525])0.445:0.00926941[&&NHX:Sample_counter=:Type_counter=GTDB--2:capture_class_counter=:capture_domain_counter=:capture_family_counter=:capture_genus_counter=:capture_order_counter=:capture_phylum_counter=:capture_species_counter=:evoltype=D:gtdb_class_counter=c__Alphaproteobacteria--2:gtdb_domain_counter=d__Bacteria--2:gtdb_family_counter=f__Rhizobiaceae--2:gtdb_genus_counter=g__Rhizobium--2:gtdb_order_counter=o__Rhizobiales--2:gtdb_phylum_counter=p__Proteobacteria--2:gtdb_species_counter=s__Rhizobium rhizogenes_C--1||s__Rhizobium sp009498525--1:heptad_counter=MCP-36H--2:lbd_counter=:lca=d__Bacteria:lca_tree=g__Rhizobium:name=N612626:ref_name_counter=],RS_GCF_000696095.1_protein.faa_NZ_BAYX01000010.1_36@PF00015_full_PFAM.246.473:0.0186605[&&NHX:Type=GTDB:gtdb_class=c__Alphaproteobacteria:gtdb_domain=d__Bacteria:gtdb_family=f__Rhizobiaceae:gtdb_genus=g__Rhizobium:gtdb_order=o__Rhizobiales:gtdb_phylum=p__Proteobacteria:gtdb_species=s__Rhizobium rhizogenes:heptad=MCP-36H:species=d__Bacteria_p__Proteobacteria_c__Alphaproteobacteria_o__Rhizobiales_f__Rhizobiaceae_g__Rhizobium_s__Rhizobium rhizogenes])0:5e-09[&&NHX:Sample_counter=:Type_counter=GTDB--3:capture_class_counter=:capture_domain_counter=:capture_family_counter=:capture_genus_counter=:capture_order_counter=:capture_phylum_counter=:capture_species_counter=:evoltype=D:gtdb_class_counter=c__Alphaproteobacteria--3:gtdb_domain_counter=d__Bacteria--3:gtdb_family_counter=f__Rhizobiaceae--3:gtdb_genus_counter=g__Rhizobium--3:gtdb_order_counter=o__Rhizobiales--3:gtdb_phylum_counter=p__Proteobacteria--3:gtdb_species_counter=s__Rhizobium rhizogenes--1||s__Rhizobium rhizogenes_C--1||s__Rhizobium sp009498525--1:heptad_counter=MCP-36H--3:lbd_counter=:lca=d__Bacteria:lca_tree=g__Rhizobium:name=N612628:ref_name_counter=],RS_GCF_014189535.1_protein.faa_NZ_CP050308.1_3012@PF00015_full_PFAM.233.465:0.00586307[&&NHX:Type=GTDB:gtdb_class=c__Alphaproteobacteria:gtdb_domain=d__Bacteria:gtdb_family=f__Rhizobiaceae:gtdb_genus=g__Rhizobium:gtdb_order=o__Rhizobiales:gtdb_phylum=p__Proteobacteria:gtdb_species=s__Rhizobium lusitanum_C:heptad=MCP-36H:species=d__Bacteria_p__Proteobacteria_c__Alphaproteobacteria_o__Rhizobiales_f__Rhizobiaceae_g__Rhizobium_s__Rhizobium lusitanum_C])0.991:0.0445786[&&NHX:Sample_counter=:Type_counter=GTDB--4:capture_class_counter=:capture_domain_counter=:capture_family_counter=:capture_genus_counter=:capture_order_counter=:capture_phylum_counter=:capture_species_counter=:evoltype=D:gtdb_class_counter=c__Alphaproteobacteria--4:gtdb_domain_counter=d__Bacteria--4:gtdb_family_counter=f__Rhizobiaceae--4:gtdb_genus_counter=g__Rhizobium--4:gtdb_order_counter=o__Rhizobiales--4:gtdb_phylum_counter=p__Proteobacteria--4:gtdb_species_counter=s__Rhizobium lusitanum_C--1||s__Rhizobium rhizogenes--1||s__Rhizobium rhizogenes_C--1||s__Rhizobium sp009498525--1:heptad_counter=MCP-36H--4:lbd_counter=:lca=d__Bacteria:lca_tree=g__Rhizobium:name=N612630:ref_name_counter=])0.831:0.0172201[&&NHX:Sample_counter=:Type_counter=GTDB--31:capture_class_counter=:capture_domain_counter=:capture_family_counter=:capture_genus_counter=:capture_order_counter=:capture_phylum_counter=:capture_species_counter=:evoltype=D:gtdb_class_counter=c__Alphaproteobacteria--31:gtdb_domain_counter=d__Bacteria--31:gtdb_family_counter=f__Rhizobiaceae--31:gtdb_genus_counter=g__Rhizobium--31:gtdb_order_counter=o__Rhizobiales--31:gtdb_phylum_counter=p__Proteobacteria--31:gtdb_species_counter=s__Rhizobium freirei--1||s__Rhizobium hainanense--1||s__Rhizobium lusitanum--1||s__Rhizobium lusitanum_A--1||s__Rhizobium lusitanum_B--1||s__Rhizobium lusitanum_C--1||s__Rhizobium lusitanum_D--1||s__Rhizobium miluonense--1||s__Rhizobium multihospitium--1||s__Rhizobium rhizogenes--1||s__Rhizobium rhizogenes_A--1||s__Rhizobium rhizogenes_B--1||s__Rhizobium rhizogenes_C--1||s__Rhizobium rhizogenes_D--1||s__Rhizobium sp001692325--1||s__Rhizobium sp002277895--1||s__Rhizobium sp003024605--1||s__Rhizobium sp003627795--1||s__Rhizobium sp009498525--1||s__Rhizobium sp012641405--1||s__Rhizobium sp012641435--1||s__Rhizobium sp014195095--1||s__Rhizobium sp900467885--1||s__Rhizobium sp900468625--1||s__Rhizobium sp900469175--1||s__Rhizobium sp900469475--1||s__Rhizobium sp900469615--1||s__Rhizobium sp900472485--1||s__Rhizobium tropici--1||s__Rhizobium tropici_A--1||s__Rhizobium tropici_B--1:heptad_counter=MCP-36H--31:lbd_counter=:lca=d__Bacteria:lca_tree=g__Rhizobium:name=N612631:ref_name_counter=])0.967:0.0520998[&&NHX:Sample_counter=:Type_counter=GTDB--36:capture_class_counter=:capture_domain_counter=:capture_family_counter=:capture_genus_counter=:capture_order_counter=:capture_phylum_counter=:capture_species_counter=:evoltype=D:gtdb_class_counter=c__Alphaproteobacteria--36:gtdb_domain_counter=d__Bacteria--36:gtdb_family_counter=f__Rhizobiaceae--36:gtdb_genus_counter=g__Rhizobium--36:gtdb_order_counter=o__Rhizobiales--36:gtdb_phylum_counter=p__Proteobacteria--36:gtdb_species_counter=s__Rhizobium freirei--1||s__Rhizobium hainanense--1||s__Rhizobium jaguaris--1||s__Rhizobium leucaenae--1||s__Rhizobium lusitanum--1||s__Rhizobium lusitanum_A--1||s__Rhizobium lusitanum_B--1||s__Rhizobium lusitanum_C--1||s__Rhizobium lusitanum_D--1||s__Rhizobium miluonense--1||s__Rhizobium multihospitium--1||s__Rhizobium paranaense--1||s__Rhizobium rhizogenes--1||s__Rhizobium rhizogenes_A--1||s__Rhizobium rhizogenes_B--1||s__Rhizobium rhizogenes_C--1||s__Rhizobium rhizogenes_D--1||s__Rhizobium sp001692325--1||s__Rhizobium sp002277895--1||s__Rhizobium sp002944315--1||s__Rhizobium sp003024605--1||s__Rhizobium sp003627795--1||s__Rhizobium sp004362445--1||s__Rhizobium sp009498525--1||s__Rhizobium sp012641405--1||s__Rhizobium sp012641435--1||s__Rhizobium sp014195095--1||s__Rhizobium sp900467885--1||s__Rhizobium sp900468625--1||s__Rhizobium sp900469175--1||s__Rhizobium sp900469475--1||s__Rhizobium sp900469615--1||s__Rhizobium sp900472485--1||s__Rhizobium tropici--1||s__Rhizobium tropici_A--1||s__Rhizobium tropici_B--1:heptad_counter=MCP-36H--36:lbd_counter=:lca=d__Bacteria:lca_tree=g__Rhizobium:name=N612632:ref_name_counter=])0.792:0.0408169[&&NHX:Sample_counter=:Type_counter=GTDB--37:capture_class_counter=:capture_domain_counter=:capture_family_counter=:capture_genus_counter=:capture_order_counter=:capture_phylum_counter=:capture_species_counter=:evoltype=D:gtdb_class_counter=c__Alphaproteobacteria--37:gtdb_domain_counter=d__Bacteria--37:gtdb_family_counter=f__Rhizobiaceae--37:gtdb_genus_counter=g__Rhizobium--37:gtdb_order_counter=o__Rhizobiales--37:gtdb_phylum_counter=p__Proteobacteria--37:gtdb_species_counter=s__Rhizobium freirei--1||s__Rhizobium hainanense--1||s__Rhizobium jaguaris--1||s__Rhizobium leucaenae--1||s__Rhizobium lusitanum--1||s__Rhizobium lusitanum_A--1||s__Rhizobium lusitanum_B--1||s__Rhizobium lusitanum_C--1||s__Rhizobium lusitanum_D--1||s__Rhizobium miluonense--1||s__Rhizobium multihospitium--1||s__Rhizobium paranaense--1||s__Rhizobium rhizogenes--1||s__Rhizobium rhizogenes_A--1||s__Rhizobium rhizogenes_B--1||s__Rhizobium rhizogenes_C--1||s__Rhizobium rhizogenes_D--1||s__Rhizobium sp001692325--1||s__Rhizobium sp002277895--1||s__Rhizobium sp002944315--1||s__Rhizobium sp003024605--1||s__Rhizobium sp003627795--1||s__Rhizobium sp004341625--1||s__Rhizobium sp004362445--1||s__Rhizobium sp009498525--1||s__Rhizobium sp012641405--1||s__Rhizobium sp012641435--1||s__Rhizobium sp014195095--1||s__Rhizobium sp900467885--1||s__Rhizobium sp900468625--1||s__Rhizobium sp900469175--1||s__Rhizobium sp900469475--1||s__Rhizobium sp900469615--1||s__Rhizobium sp900472485--1||s__Rhizobium tropici--1||s__Rhizobium tropici_A--1||s__Rhizobium tropici_B--1:heptad_counter=MCP-36H--37:lbd_counter=:lca=d__Bacteria:lca_tree=g__Rhizobium:name=N612633:ref_name_counter=])0.092:0.00949643[&&NHX:Sample_counter=rhiztom2--2:Type_counter=GTDB--39||capture--2:capture_class_counter=c__Alphaproteobacteria--2:capture_domain_counter=d__Bacteria--2:capture_family_counter=f__Caulobacteraceae--2:capture_genus_counter=g__Caulobacter--1||g__Phenylobacterium--1:capture_order_counter=o__Caulobacterales--2:capture_phylum_counter=p__Proteobacteria--2:capture_species_counter=s__Caulobacter sp001556515--1||s__Phenylobacterium sp001557235--1:evoltype=D:gtdb_class_counter=c__Alphaproteobacteria--39:gtdb_domain_counter=d__Bacteria--39:gtdb_family_counter=f__Rhizobiaceae--39:gtdb_genus_counter=g__Rhizobium--39:gtdb_order_counter=o__Rhizobiales--39:gtdb_phylum_counter=p__Proteobacteria--39:gtdb_species_counter=s__Rhizobium freirei--1||s__Rhizobium hainanense--1||s__Rhizobium jaguaris--1||s__Rhizobium leucaenae--1||s__Rhizobium lusitanum--1||s__Rhizobium lusitanum_A--1||s__Rhizobium lusitanum_B--1||s__Rhizobium lusitanum_C--1||s__Rhizobium lusitanum_D--1||s__Rhizobium miluonense--1||s__Rhizobium multihospitium--1||s__Rhizobium paranaense--1||s__Rhizobium rhizogenes--1||s__Rhizobium rhizogenes_A--1||s__Rhizobium rhizogenes_B--1||s__Rhizobium rhizogenes_C--1||s__Rhizobium rhizogenes_D--1||s__Rhizobium sp001692325--1||s__Rhizobium sp002277895--1||s__Rhizobium sp002944315--1||s__Rhizobium sp003024605--1||s__Rhizobium sp003627795--1||s__Rhizobium sp004341625--1||s__Rhizobium sp004362445--1||s__Rhizobium sp007000325--1||s__Rhizobium sp009498525--1||s__Rhizobium sp012641405--1||s__Rhizobium sp012641435--1||s__Rhizobium sp014195095--1||s__Rhizobium sp900467885--1||s__Rhizobium sp900468625--1||s__Rhizobium sp900469175--1||s__Rhizobium sp900469475--1||s__Rhizobium sp900469615--1||s__Rhizobium sp900472485--1||s__Rhizobium tropici--1||s__Rhizobium tropici_A--1||s__Rhizobium tropici_B--1||s__Rhizobium tumorigenes--1:heptad_counter=MCP-36H--41:lbd_counter=:lca=d__Bacteria:lca_tree=g__Rhizobium:name=N612634:ref_name_counter=])0.91:0.0471092[&&NHX:Sample_counter=rhiztom2--2:Type_counter=GTDB--40||capture--2:capture_class_counter=c__Alphaproteobacteria--2:capture_domain_counter=d__Bacteria--2:capture_family_counter=f__Caulobacteraceae--2:capture_genus_counter=g__Caulobacter--1||g__Phenylobacterium--1:capture_order_counter=o__Caulobacterales--2:capture_phylum_counter=p__Proteobacteria--2:capture_species_counter=s__Caulobacter sp001556515--1||s__Phenylobacterium sp001557235--1:evoltype=D:gtdb_class_counter=c__Alphaproteobacteria--40:gtdb_domain_counter=d__Bacteria--40:gtdb_family_counter=f__Rhizobiaceae--40:gtdb_genus_counter=g__Rhizobium--40:gtdb_order_counter=o__Rhizobiales--40:gtdb_phylum_counter=p__Proteobacteria--40:gtdb_species_counter=s__Rhizobium freirei--1||s__Rhizobium hainanense--1||s__Rhizobium jaguaris--1||s__Rhizobium leucaenae--1||s__Rhizobium lusitanum--1||s__Rhizobium lusitanum_A--1||s__Rhizobium lusitanum_B--1||s__Rhizobium lusitanum_C--1||s__Rhizobium lusitanum_D--1||s__Rhizobium miluonense--1||s__Rhizobium multihospitium--1||s__Rhizobium paranaense--1||s__Rhizobium rhizogenes--1||s__Rhizobium rhizogenes_A--1||s__Rhizobium rhizogenes_B--1||s__Rhizobium rhizogenes_C--1||s__Rhizobium rhizogenes_D--1||s__Rhizobium sp001692325--1||s__Rhizobium sp002277895--1||s__Rhizobium sp002944315--1||s__Rhizobium sp003024605--1||s__Rhizobium sp003627795--1||s__Rhizobium sp004341625--1||s__Rhizobium sp004362445--1||s__Rhizobium sp007000325--1||s__Rhizobium sp009498525--1||s__Rhizobium sp012641405--1||s__Rhizobium sp012641435--1||s__Rhizobium sp014195095--1||s__Rhizobium sp900467885--1||s__Rhizobium sp900468625--1||s__Rhizobium sp900469175--1||s__Rhizobium sp900469475--1||s__Rhizobium sp900469615--1||s__Rhizobium sp900472485--1||s__Rhizobium tropici--1||s__Rhizobium tropici_A--1||s__Rhizobium tropici_B--1||s__Rhizobium tubonense--1||s__Rhizobium tumorigenes--1:heptad_counter=MCP-36H--42:lbd_counter=:lca=d__Bacteria:lca_tree=g__Rhizobium:name=N612635:ref_name_counter=],(((RS_GCF_003122325.1_protein.faa_NZ_QFBC01000001.1_160@PF00015_full_PFAM.306.463:5e-09[&&NHX:Type=GTDB:gtdb_class=c__Alphaproteobacteria:gtdb_domain=d__Bacteria:gtdb_family=f__Rhizobiaceae:gtdb_genus=g__Rhizobium:gtdb_order=o__Rhizobiales:gtdb_phylum=p__Proteobacteria:gtdb_species=s__Rhizobium album:heptad=MCP-36H:species=d__Bacteria_p__Proteobacteria_c__Alphaproteobacteria_o__Rhizobiales_f__Rhizobiaceae_g__Rhizobium_s__Rhizobium album],25051fc1-5f12-5cc9-9763-63efab8fef87_3@MCPsignal.22.134:0.00788839[&&NHX:Sample=rhiztom1:Type=capture:besthit=99.1:bitscore=201.0:capture_class=c__Alphaproteobacteria:capture_domain=d__Bacteria:capture_family=f__Caulobacteraceae:capture_genus=g__UBA5005:capture_order=o__Caulobacterales:capture_phylum=p__Proteobacteria:capture_species=s__UBA5005 sp002398405:evalue=2.7e-67:gapopen=0.0:heptad=MCP-36H:length=112.0:mismatch=1.0:qcovhsp=100.0:qend=112.0:qstart=1.0:ref_name=RS_GCF_003122325.1_protein.faa_NZ_QFBC01000001.1_160@PF00015_full_PFAM.306.463:scovhsp=71.3:send=148.0:sstart=37.0])0.994:0.110955[&&NHX:Sample_counter=rhiztom1--1:Type_counter=GTDB--1||capture--1:besthit_avg=99.1:besthit_max=99.1:besthit_min=99.1:besthit_std=0:besthit_sum=99.1:bitscore_avg=201.0:bitscore_max=201.0:bitscore_min=201.0:bitscore_std=0:bitscore_sum=201.0:capture_class_counter=c__Alphaproteobacteria--1:capture_domain_counter=d__Bacteria--1:capture_family_counter=f__Caulobacteraceae--1:capture_genus_counter=g__UBA5005--1:capture_order_counter=o__Caulobacterales--1:capture_phylum_counter=p__Proteobacteria--1:capture_species_counter=s__UBA5005 sp002398405--1:evalue_avg=2.7e-67:evalue_max=2.7e-67:evalue_min=2.7e-67:evalue_std=0:evalue_sum=2.7e-67:gapopen_avg=0.0:gapopen_max=0.0:gapopen_min=0.0:gapopen_std=0:gapopen_sum=0.0:gtdb_class_counter=c__Alphaproteobacteria--1:gtdb_domain_counter=d__Bacteria--1:gtdb_family_counter=f__Rhizobiaceae--1:gtdb_genus_counter=g__Rhizobium--1:gtdb_order_counter=o__Rhizobiales--1:gtdb_phylum_counter=p__Proteobacteria--1:gtdb_species_counter=s__Rhizobium album--1:heptad_counter=MCP-36H--2:lbd_counter=:lca_tree=s__Rhizobium album:length_avg=112.0:length_max=112.0:length_min=112.0:length_std=0:length_sum=112.0:mismatch_avg=1.0:mismatch_max=1.0:mismatch_min=1.0:mismatch_std=0:mismatch_sum=1.0:name=N612638:qcovhsp_avg=100.0:qcovhsp_max=100.0:qcovhsp_min=100.0:qcovhsp_std=0:qcovhsp_sum=100.0:qend_avg=112.0:qend_max=112.0:qend_min=112.0:qend_std=0:qend_sum=112.0:qstart_avg=1.0:qstart_max=1.0:qstart_min=1.0:qstart_std=0:qstart_sum=1.0:ref_name_counter=RS_GCF_003122325.1_protein.faa_NZ_QFBC01000001.1_160@PF00015_full_PFAM.306.463--1:scovhsp_avg=71.3:scovhsp_max=71.3:scovhsp_min=71.3:scovhsp_std=0:scovhsp_sum=71.3:send_avg=148.0:send_max=148.0:send_min=148.0:send_std=0:send_sum=148.0:sstart_avg=37.0:sstart_max=37.0:sstart_min=37.0:sstart_std=0:sstart_sum=37.0],(((GB_GCA_900465675.1_protein.faa_UBJR01000004.1_234@PF00015_full_PFAM.267.476:0.0220456[&&NHX:Type=GTDB:gtdb_class=c__Alphaproteobacteria:gtdb_domain=d__Bacteria:gtdb_family=f__Rhizobiaceae:gtdb_genus=g__Rhizobium:gtdb_order=o__Rhizobiales:gtdb_phylum=p__Proteobacteria:gtdb_species=s__Rhizobium sp900465675:heptad=MCP-36H:species=d__Bacteria_p__Proteobacteria_c__Alphaproteobacteria_o__Rhizobiales_f__Rhizobiaceae_g__Rhizobium_s__Rhizobium sp900465675],RS_GCF_016864575.1_protein.faa_NZ_CP044125.1_1285@PF00015_full_PFAM.246.506:0.0501376[&&NHX:Type=GTDB:gtdb_class=c__Alphaproteobacteria:gtdb_domain=d__Bacteria:gtdb_family=f__Rhizobiaceae:gtdb_genus=g__Rhizobium:gtdb_order=o__Rhizobiales:gtdb_phylum=p__Proteobacteria:gtdb_species=s__Rhizobium sp900468685:heptad=MCP-36H:species=d__Bacteria_p__Proteobacteria_c__Alphaproteobacteria_o__Rhizobiales_f__Rhizobiaceae_g__Rhizobium_s__Rhizobium sp900468685])0.993:0.0676677[&&NHX:Sample_counter=:Type_counter=GTDB--2:capture_class_counter=:capture_domain_counter=:capture_family_counter=:capture_genus_counter=:capture_order_counter=:capture_phylum_counter=:capture_species_counter=:evoltype=D:gtdb_class_counter=c__Alphaproteobacteria--2:gtdb_domain_counter=d__Bacteria--2:gtdb_family_counter=f__Rhizobiaceae--2:gtdb_genus_counter=g__Rhizobium--2:gtdb_order_counter=o__Rhizobiales--2:gtdb_phylum_counter=p__Proteobacteria--2:gtdb_species_counter=s__Rhizobium sp900465675--1||s__Rhizobium sp900468685--1:heptad_counter=MCP-36H--2:lbd_counter=:lca=d__Bacteria:lca_tree=g__Rhizobium:name=N612641:ref_name_counter=],((((RS_GCF_001426265.1_protein.faa_NZ_LMDG01000033.1_424@PF00015_full_PFAM.288.516:0.0813213[&&NHX:Type=GTDB:gtdb_class=c__Alphaproteobacteria:gtdb_domain=d__Bacteria:gtdb_family=f__Rhizobiaceae:gtdb_genus=g__Rhizobium:gtdb_order=o__Rhizobiales:gtdb_phylum=p__Proteobacteria:gtdb_species=s__Rhizobium sp001426265:heptad=MCP-36H:species=d__Bacteria_p__Proteobacteria_c__Alphaproteobacteria_o__Rhizobiales_f__Rhizobiaceae_g__Rhizobium_s__Rhizobium sp001426265],((RS_GCF_014194695.1_protein.faa_NZ_JACIAH010000001.1_945@PF00015_full_PFAM.243.501:0.00959816[&&NHX:Type=GTDB:gtdb_class=c__Alphaproteobacteria:gtdb_domain=d__Bacteria:gtdb_family=f__Rhizobiaceae:gtdb_genus=g__Rhizobium:gtdb_order=o__Rhizobiales:gtdb_phylum=p__Proteobacteria:gtdb_species=s__Rhizobium sp014194695:heptad=MCP-36H:species=d__Bacteria_p__Proteobacteria_c__Alphaproteobacteria_o__Rhizobiales_f__Rhizobiaceae_g__Rhizobium_s__Rhizobium sp014194695],RS_GCF_000298315.2_protein.faa_NZ_AEYE02000004.1_86@PF00015_full_PFAM.264.513:0.019285[&&NHX:Type=GTDB:gtdb_class=c__Alphaproteobacteria:gtdb_domain=d__Bacteria:gtdb_family=f__Rhizobiaceae:gtdb_genus=g__Rhizobium:gtdb_order=o__Rhizobiales:gtdb_phylum=p__Proteobacteria:gtdb_species=s__Rhizobium grahamii:heptad=MCP-36H:species=d__Bacteria_p__Proteobacteria_c__Alphaproteobacteria_o__Rhizobiales_f__Rhizobiaceae_g__Rhizobium_s__Rhizobium grahamii])0.98:0.0364902[&&NHX:Sample_counter=:Type_counter=GTDB--2:capture_class_counter=:capture_domain_counter=:capture_family_counter=:capture_genus_counter=:capture_order_counter=:capture_phylum_counter=:capture_species_counter=:evoltype=D:gtdb_class_counter=c__Alphaproteobacteria--2:gtdb_domain_counter=d__Bacteria--2:gtdb_family_counter=f__Rhizobiaceae--2:gtdb_genus_counter=g__Rhizobium--2:gtdb_order_counter=o__Rhizobiales--2:gtdb_phylum_counter=p__Proteobacteria--2:gtdb_species_counter=s__Rhizobium grahamii--1||s__Rhizobium sp014194695--1:heptad_counter=MCP-36H--2:lbd_counter=:lca=d__Bacteria:lca_tree=g__Rhizobium:name=N612645:ref_name_counter=],(RS_GCF_000746265.1_protein.faa_NZ_KN050827.1_80@PF00015_full_PFAM.219.454:0.0270067[&&NHX:Type=GTDB:gtdb_class=c__Alphaproteobacteria:gtdb_domain=d__Bacteria:gtdb_family=f__Rhizobiaceae:gtdb_genus=g__Rhizobium:gtdb_order=o__Rhizobiales:gtdb_phylum=p__Proteobacteria:gtdb_species=s__Rhizobium sp000746265:heptad=MCP-36H:species=d__Bacteria_p__Proteobacteria_c__Alphaproteobacteria_o__Rhizobiales_f__Rhizobiaceae_g__Rhizobium_s__Rhizobium sp000746265],(((RS_GCF_001542405.1_protein.faa_NZ_LNCD01000050.1_21@PF00015_full_PFAM.274.484:0.0169387[&&NHX:Type=GTDB:gtdb_class=c__Alphaproteobacteria:gtdb_domain=d__Bacteria:gtdb_family=f__Rhizobiaceae:gtdb_genus=g__Rhizobium:gtdb_order=o__Rhizobiales:gtdb_phylum=p__Proteobacteria:gtdb_species=s__Rhizobium altiplani:heptad=MCP-36H:species=d__Bacteria_p__Proteobacteria_c__Alphaproteobacteria_o__Rhizobiales_f__Rhizobiaceae_g__Rhizobium_s__Rhizobium altiplani],RS_GCF_000282035.1_protein.faa_NZ_AKKA01000073.1_124@PF00015_full_PFAM.249.485:0.0175567[&&NHX:Type=GTDB:gtdb_class=c__Alphaproteobacteria:gtdb_domain=d__Bacteria:gtdb_family=f__Rhizobiaceae:gtdb_genus=g__Rhizobium:gtdb_order=o__Rhizobiales:gtdb_phylum=p__Proteobacteria:gtdb_species=s__Rhizobium sp000282035:heptad=MCP-36H:species=d__Bacteria_p__Proteobacteria_c__Alphaproteobacteria_o__Rhizobiales_f__Rhizobiaceae_g__Rhizobium_s__Rhizobium sp000282035])0.744:0.0034899[&&NHX:Sample_counter=:Type_counter=GTDB--2:capture_class_counter=:capture_domain_counter=:capture_family_counter=:capture_genus_counter=:capture_order_counter=:capture_phylum_counter=:capture_species_counter=:evoltype=D:gtdb_class_counter=c__Alphaproteobacteria--2:gtdb_domain_counter=d__Bacteria--2:gtdb_family_counter=f__Rhizobiaceae--2:gtdb_genus_counter=g__Rhizobium--2:gtdb_order_counter=o__Rhizobiales--2:gtdb_phylum_counter=p__Proteobacteria--2:gtdb_species_counter=s__Rhizobium altiplani--1||s__Rhizobium sp000282035--1:heptad_counter=MCP-36H--2:lbd_counter=:lca=d__Bacteria:lca_tree=g__Rhizobium:name=N612649:ref_name_counter=],((RS_GCF_000312665.1_protein.faa_NZ_HF536772.1_1439@PF00015_full_PFAM.229.455:0.0407481[&&NHX:Type=GTDB:gtdb_class=c__Alphaproteobacteria:gtdb_domain=d__Bacteria:gtdb_family=f__Rhizobiaceae:gtdb_genus=g__Rhizobium:gtdb_order=o__Rhizobiales:gtdb_phylum=p__Proteobacteria:gtdb_species=s__Rhizobium mesoamericanum:heptad=MCP-36H:species=d__Bacteria_p__Proteobacteria_c__Alphaproteobacteria_o__Rhizobiales_f__Rhizobiaceae_g__Rhizobium_s__Rhizobium mesoamericanum],RS_GCF_002211365.1_protein.faa_NZ_LOKZ01000001.1_1051@PF00015_full_PFAM.223.453:0.00989543[&&NHX:Type=GTDB:gtdb_class=c__Alphaproteobacteria:gtdb_domain=d__Bacteria:gtdb_family=f__Rhizobiaceae:gtdb_genus=g__Rhizobium:gtdb_order=o__Rhizobiales:gtdb_phylum=p__Proteobacteria:gtdb_species=s__Rhizobium sp002211365:heptad=MCP-36H:species=d__Bacteria_p__Proteobacteria_c__Alphaproteobacteria_o__Rhizobiales_f__Rhizobiaceae_g__Rhizobium_s__Rhizobium sp002211365])0.859:0.0085824[&&NHX:Sample_counter=:Type_counter=GTDB--2:capture_class_counter=:capture_domain_counter=:capture_family_counter=:capture_genus_counter=:capture_order_counter=:capture_phylum_counter=:capture_species_counter=:evoltype=D:gtdb_class_counter=c__Alphaproteobacteria--2:gtdb_domain_counter=d__Bacteria--2:gtdb_family_counter=f__Rhizobiaceae--2:gtdb_genus_counter=g__Rhizobium--2:gtdb_order_counter=o__Rhizobiales--2:gtdb_phylum_counter=p__Proteobacteria--2:gtdb_species_counter=s__Rhizobium mesoamericanum--1||s__Rhizobium sp002211365--1:heptad_counter=MCP-36H--2:lbd_counter=:lca=d__Bacteria:lca_tree=g__Rhizobium:name=N612652:ref_name_counter=],GB_GCA_900466605.1_protein.faa_UBMU01000036.1_131@PF00015_full_PFAM.237.485:0.0147972[&&NHX:Type=GTDB:gtdb_class=c__Alphaproteobacteria:gtdb_domain=d__Bacteria:gtdb_family=f__Rhizobiaceae:gtdb_genus=g__Rhizobium:gtdb_order=o__Rhizobiales:gtdb_phylum=p__Proteobacteria:gtdb_species=s__Rhizobium sp900466605:heptad=MCP-36H:species=d__Bacteria_p__Proteobacteria_c__Alphaproteobacteria_o__Rhizobiales_f__Rhizobiaceae_g__Rhizobium_s__Rhizobium sp900466605])0:5e-09[&&NHX:Sample_counter=:Type_counter=GTDB--3:capture_class_counter=:capture_domain_counter=:capture_family_counter=:capture_genus_counter=:capture_order_counter=:capture_phylum_counter=:capture_species_counter=:evoltype=D:gtdb_class_counter=c__Alphaproteobacteria--3:gtdb_domain_counter=d__Bacteria--3:gtdb_family_counter=f__Rhizobiaceae--3:gtdb_genus_counter=g__Rhizobium--3:gtdb_order_counter=o__Rhizobiales--3:gtdb_phylum_counter=p__Proteobacteria--3:gtdb_species_counter=s__Rhizobium mesoamericanum--1||s__Rhizobium sp002211365--1||s__Rhizobium sp900466605--1:heptad_counter=MCP-36H--3:lbd_counter=:lca=d__Bacteria:lca_tree=g__Rhizobium:name=N612654:ref_name_counter=])0.769:0.00295221[&&NHX:Sample_counter=:Type_counter=GTDB--5:capture_class_counter=:capture_domain_counter=:capture_family_counter=:capture_genus_counter=:capture_order_counter=:capture_phylum_counter=:capture_species_counter=:evoltype=D:gtdb_class_counter=c__Alphaproteobacteria--5:gtdb_domain_counter=d__Bacteria--5:gtdb_family_counter=f__Rhizobiaceae--5:gtdb_genus_counter=g__Rhizobium--5:gtdb_order_counter=o__Rhizobiales--5:gtdb_phylum_counter=p__Proteobacteria--5:gtdb_species_counter=s__Rhizobium altiplani--1||s__Rhizobium mesoamericanum--1||s__Rhizobium sp000282035--1||s__Rhizobium sp002211365--1||s__Rhizobium sp900466605--1:heptad_counter=MCP-36H--5:lbd_counter=:lca=d__Bacteria:lca_tree=g__Rhizobium:name=N612655:ref_name_counter=],(RS_GCF_000577275.2_protein.faa_NZ_HG916852.1_773@PF00015_full_PFAM.227.446:0.0093812[&&NHX:Type=GTDB:gtdb_class=c__Alphaproteobacteria:gtdb_domain=d__Bacteria:gtdb_family=f__Rhizobiaceae:gtdb_genus=g__Rhizobium:gtdb_order=o__Rhizobiales:gtdb_phylum=p__Proteobacteria:gtdb_species=s__Rhizobium favelukesii:heptad=MCP-36H:species=d__Bacteria_p__Proteobacteria_c__Alphaproteobacteria_o__Rhizobiales_f__Rhizobiaceae_g__Rhizobium_s__Rhizobium favelukesii],(RS_GCF_900110205.1_protein.faa_NZ_FOCV01000001.1_340@PF00015_full_PFAM.230.454:0.0251776[&&NHX:Type=GTDB:gtdb_class=c__Alphaproteobacteria:gtdb_domain=d__Bacteria:gtdb_family=f__Rhizobiaceae:gtdb_genus=g__Rhizobium:gtdb_order=o__Rhizobiales:gtdb_phylum=p__Proteobacteria:gtdb_species=s__Rhizobium tibeticum:heptad=MCP-36H:species=d__Bacteria_p__Proteobacteria_c__Alphaproteobacteria_o__Rhizobiales_f__Rhizobiaceae_g__Rhizobium_s__Rhizobium tibeticum],RS_GCF_000799845.1_protein.faa_NZ_JUHN01000001.1_572@PF00015_full_PFAM.226.454:0.00605752[&&NHX:Type=GTDB:gtdb_class=c__Alphaproteobacteria:gtdb_domain=d__Bacteria:gtdb_family=f__Rhizobiaceae:gtdb_genus=g__Rhizobium:gtdb_order=o__Rhizobiales:gtdb_phylum=p__Proteobacteria:gtdb_species=s__Rhizobium sp000799845:heptad=MCP-36H:species=d__Bacteria_p__Proteobacteria_c__Alphaproteobacteria_o__Rhizobiales_f__Rhizobiaceae_g__Rhizobium_s__Rhizobium sp000799845])0:5e-09[&&NHX:Sample_counter=:Type_counter=GTDB--2:capture_class_counter=:capture_domain_counter=:capture_family_counter=:capture_genus_counter=:capture_order_counter=:capture_phylum_counter=:capture_species_counter=:evoltype=D:gtdb_class_counter=c__Alphaproteobacteria--2:gtdb_domain_counter=d__Bacteria--2:gtdb_family_counter=f__Rhizobiaceae--2:gtdb_genus_counter=g__Rhizobium--2:gtdb_order_counter=o__Rhizobiales--2:gtdb_phylum_counter=p__Proteobacteria--2:gtdb_species_counter=s__Rhizobium sp000799845--1||s__Rhizobium tibeticum--1:heptad_counter=MCP-36H--2:lbd_counter=:lca=d__Bacteria:lca_tree=g__Rhizobium:name=N612659:ref_name_counter=])0.974:0.0124693[&&NHX:Sample_counter=:Type_counter=GTDB--3:capture_class_counter=:capture_domain_counter=:capture_family_counter=:capture_genus_counter=:capture_order_counter=:capture_phylum_counter=:capture_species_counter=:evoltype=D:gtdb_class_counter=c__Alphaproteobacteria--3:gtdb_domain_counter=d__Bacteria--3:gtdb_family_counter=f__Rhizobiaceae--3:gtdb_genus_counter=g__Rhizobium--3:gtdb_order_counter=o__Rhizobiales--3:gtdb_phylum_counter=p__Proteobacteria--3:gtdb_species_counter=s__Rhizobium favelukesii--1||s__Rhizobium sp000799845--1||s__Rhizobium tibeticum--1:heptad_counter=MCP-36H--3:lbd_counter=:lca=d__Bacteria:lca_tree=g__Rhizobium:name=N612660:ref_name_counter=])0.691:0.00288494[&&NHX:Sample_counter=:Type_counter=GTDB--8:capture_class_counter=:capture_domain_counter=:capture_family_counter=:capture_genus_counter=:capture_order_counter=:capture_phylum_counter=:capture_species_counter=:evoltype=D:gtdb_class_counter=c__Alphaproteobacteria--8:gtdb_domain_counter=d__Bacteria--8:gtdb_family_counter=f__Rhizobiaceae--8:gtdb_genus_counter=g__Rhizobium--8:gtdb_order_counter=o__Rhizobiales--8:gtdb_phylum_counter=p__Proteobacteria--8:gtdb_species_counter=s__Rhizobium altiplani--1||s__Rhizobium favelukesii--1||s__Rhizobium mesoamericanum--1||s__Rhizobium sp000282035--1||s__Rhizobium sp000799845--1||s__Rhizobium sp002211365--1||s__Rhizobium sp900466605--1||s__Rhizobium tibeticum--1:heptad_counter=MCP-36H--8:lbd_counter=:lca=d__Bacteria:lca_tree=g__Rhizobium:name=N612661:ref_name_counter=])0.077:0.0118573[&&NHX:Sample_counter=:Type_counter=GTDB--9:capture_class_counter=:capture_domain_counter=:capture_family_counter=:capture_genus_counter=:capture_order_counter=:capture_phylum_counter=:capture_species_counter=:evoltype=D:gtdb_class_counter=c__Alphaproteobacteria--9:gtdb_domain_counter=d__Bacteria--9:gtdb_family_counter=f__Rhizobiaceae--9:gtdb_genus_counter=g__Rhizobium--9:gtdb_order_counter=o__Rhizobiales--9:gtdb_phylum_counter=p__Proteobacteria--9:gtdb_species_counter=s__Rhizobium altiplani--1||s__Rhizobium favelukesii--1||s__Rhizobium mesoamericanum--1||s__Rhizobium sp000282035--1||s__Rhizobium sp000746265--1||s__Rhizobium sp000799845--1||s__Rhizobium sp002211365--1||s__Rhizobium sp900466605--1||s__Rhizobium tibeticum--1:heptad_counter=MCP-36H--9:lbd_counter=:lca=d__Bacteria:lca_tree=g__Rhizobium:name=N612662:ref_name_counter=])0.974:0.0419662[&&NHX:Sample_counter=:Type_counter=GTDB--11:capture_class_counter=:capture_domain_counter=:capture_family_counter=:capture_genus_counter=:capture_order_counter=:capture_phylum_counter=:capture_species_counter=:evoltype=D:gtdb_class_counter=c__Alphaproteobacteria--11:gtdb_domain_counter=d__Bacteria--11:gtdb_family_counter=f__Rhizobiaceae--11:gtdb_genus_counter=g__Rhizobium--11:gtdb_order_counter=o__Rhizobiales--11:gtdb_phylum_counter=p__Proteobacteria--11:gtdb_species_counter=s__Rhizobium altiplani--1||s__Rhizobium favelukesii--1||s__Rhizobium grahamii--1||s__Rhizobium mesoamericanum--1||s__Rhizobium sp000282035--1||s__Rhizobium sp000746265--1||s__Rhizobium sp000799845--1||s__Rhizobium sp002211365--1||s__Rhizobium sp014194695--1||s__Rhizobium sp900466605--1||s__Rhizobium tibeticum--1:heptad_counter=MCP-36H--11:lbd_counter=:lca=d__Bacteria:lca_tree=g__Rhizobium:name=N612663:ref_name_counter=])0.317:0.00932155[&&NHX:Sample_counter=:Type_counter=GTDB--12:capture_class_counter=:capture_domain_counter=:capture_family_counter=:capture_genus_counter=:capture_order_counter=:capture_phylum_counter=:capture_species_counter=:evoltype=D:gtdb_class_counter=c__Alphaproteobacteria--12:gtdb_domain_counter=d__Bacteria--12:gtdb_family_counter=f__Rhizobiaceae--12:gtdb_genus_counter=g__Rhizobium--12:gtdb_order_counter=o__Rhizobiales--12:gtdb_phylum_counter=p__Proteobacteria--12:gtdb_species_counter=s__Rhizobium altiplani--1||s__Rhizobium favelukesii--1||s__Rhizobium grahamii--1||s__Rhizobium mesoamericanum--1||s__Rhizobium sp000282035--1||s__Rhizobium sp000746265--1||s__Rhizobium sp000799845--1||s__Rhizobium sp001426265--1||s__Rhizobium sp002211365--1||s__Rhizobium sp014194695--1||s__Rhizobium sp900466605--1||s__Rhizobium tibeticum--1:heptad_counter=MCP-36H--12:lbd_counter=:lca=d__Bacteria:lca_tree=g__Rhizobium:name=N612664:ref_name_counter=],RS_GCF_000746385.1_protein.faa_NZ_KN050839.1_126@PF00015_full_PFAM.301.476:0.0847199[&&NHX:Type=GTDB:gtdb_class=c__Alphaproteobacteria:gtdb_domain=d__Bacteria:gtdb_family=f__Rhizobiaceae:gtdb_genus=g__Rhizobium:gtdb_order=o__Rhizobiales:gtdb_phylum=p__Proteobacteria:gtdb_species=s__Rhizobium sp000746385:heptad=MCP-36H:species=d__Bacteria_p__Proteobacteria_c__Alphaproteobacteria_o__Rhizobiales_f__Rhizobiaceae_g__Rhizobium_s__Rhizobium sp000746385])0.722:0.029082[&&NHX:Sample_counter=:Type_counter=GTDB--13:capture_class_counter=:capture_domain_counter=:capture_family_counter=:capture_genus_counter=:capture_order_counter=:capture_phylum_counter=:capture_species_counter=:evoltype=D:gtdb_class_counter=c__Alphaproteobacteria--13:gtdb_domain_counter=d__Bacteria--13:gtdb_family_counter=f__Rhizobiaceae--13:gtdb_genus_counter=g__Rhizobium--13:gtdb_order_counter=o__Rhizobiales--13:gtdb_phylum_counter=p__Proteobacteria--13:gtdb_species_counter=s__Rhizobium altiplani--1||s__Rhizobium favelukesii--1||s__Rhizobium grahamii--1||s__Rhizobium mesoamericanum--1||s__Rhizobium sp000282035--1||s__Rhizobium sp000746265--1||s__Rhizobium sp000746385--1||s__Rhizobium sp000799845--1||s__Rhizobium sp001426265--1||s__Rhizobium sp002211365--1||s__Rhizobium sp014194695--1||s__Rhizobium sp900466605--1||s__Rhizobium tibeticum--1:heptad_counter=MCP-36H--13:lbd_counter=:lca=d__Bacteria:lca_tree=g__Rhizobium:name=N612666:ref_name_counter=],(((GB_GCA_900472625.1_protein.faa_UCIT01000007.1_149@PF00015_full_PFAM.228.474:0.00462603[&&NHX:Type=GTDB:gtdb_class=c__Alphaproteobacteria:gtdb_domain=d__Bacteria:gtdb_family=f__Rhizobiaceae:gtdb_genus=g__Rhizobium:gtdb_order=o__Rhizobiales:gtdb_phylum=p__Proteobacteria:gtdb_species=s__Rhizobium sp900472625:heptad=MCP-36H:species=d__Bacteria_p__Proteobacteria_c__Alphaproteobacteria_o__Rhizobiales_f__Rhizobiaceae_g__Rhizobium_s__Rhizobium sp900472625],GB_GCA_900470805.1_protein.faa_UCCA01000022.1_194@PF00015_full_PFAM.251.475:0.00513845[&&NHX:Type=GTDB:gtdb_class=c__Alphaproteobacteria:gtdb_domain=d__Bacteria:gtdb_family=f__Rhizobiaceae:gtdb_genus=g__Rhizobium:gtdb_order=o__Rhizobiales:gtdb_phylum=p__Proteobacteria:gtdb_species=s__Rhizobium sp900470805:heptad=MCP-36H:species=d__Bacteria_p__Proteobacteria_c__Alphaproteobacteria_o__Rhizobiales_f__Rhizobiaceae_g__Rhizobium_s__Rhizobium sp900470805])0.98:0.0317767[&&NHX:Sample_counter=:Type_counter=GTDB--2:capture_class_counter=:capture_domain_counter=:capture_family_counter=:capture_genus_counter=:capture_order_counter=:capture_phylum_counter=:capture_species_counter=:evoltype=D:gtdb_class_counter=c__Alphaproteobacteria--2:gtdb_domain_counter=d__Bacteria--2:gtdb_family_counter=f__Rhizobiaceae--2:gtdb_genus_counter=g__Rhizobium--2:gtdb_order_counter=o__Rhizobiales--2:gtdb_phylum_counter=p__Proteobacteria--2:gtdb_species_counter=s__Rhizobium sp900470805--1||s__Rhizobium sp900472625--1:heptad_counter=MCP-36H--2:lbd_counter=:lca=d__Bacteria:lca_tree=g__Rhizobium:name=N612669:ref_name_counter=],(RS_GCF_902706285.1_protein.faa_NZ_CACSKD010000017.1_24@PF00015_full_PFAM.259.475:0.0218893[&&NHX:Type=GTDB:gtdb_class=c__Alphaproteobacteria:gtdb_domain=d__Bacteria:gtdb_family=f__Rhizobiaceae:gtdb_genus=g__Rhizobium:gtdb_order=o__Rhizobiales:gtdb_phylum=p__Proteobacteria:gtdb_species=s__Rhizobium sp902706285:heptad=MCP-36H:species=d__Bacteria_p__Proteobacteria_c__Alphaproteobacteria_o__Rhizobiales_f__Rhizobiaceae_g__Rhizobium_s__Rhizobium sp902706285],((((((RS_GCF_017741815.1_protein.faa_NZ_JAGHMF010000003.1_367@PF00015_full_PFAM.265.475:0.00334186[&&NHX:Type=GTDB:gtdb_class=c__Alphaproteobacteria:gtdb_domain=d__Bacteria:gtdb_family=f__Rhizobiaceae:gtdb_genus=g__Rhizobium:gtdb_order=o__Rhizobiales:gtdb_phylum=p__Proteobacteria:gtdb_species=s__Rhizobium sp017741815:heptad=MCP-36H:species=d__Bacteria_p__Proteobacteria_c__Alphaproteobacteria_o__Rhizobiales_f__Rhizobiaceae_g__Rhizobium_s__Rhizobium sp017741815],RS_GCF_000377565.1_protein.faa_NZ_KB898356.1_271@PF00015_full_PFAM.261.474:0.00659167[&&NHX:Type=GTDB:gtdb_class=c__Alphaproteobacteria:gtdb_domain=d__Bacteria:gtdb_family=f__Rhizobiaceae:gtdb_genus=g__Rhizobium:gtdb_order=o__Rhizobiales:gtdb_phylum=p__Proteobacteria:gtdb_species=s__Rhizobium sp000377565:heptad=MCP-36H:species=d__Bacteria_p__Proteobacteria_c__Alphaproteobacteria_o__Rhizobiales_f__Rhizobiaceae_g__Rhizobium_s__Rhizobium sp000377565])0.787:0.00329755[&&NHX:Sample_counter=:Type_counter=GTDB--2:capture_class_counter=:capture_domain_counter=:capture_family_counter=:capture_genus_counter=:capture_order_counter=:capture_phylum_counter=:capture_species_counter=:evoltype=D:gtdb_class_counter=c__Alphaproteobacteria--2:gtdb_domain_counter=d__Bacteria--2:gtdb_family_counter=f__Rhizobiaceae--2:gtdb_genus_counter=g__Rhizobium--2:gtdb_order_counter=o__Rhizobiales--2:gtdb_phylum_counter=p__Proteobacteria--2:gtdb_species_counter=s__Rhizobium sp000377565--1||s__Rhizobium sp017741815--1:heptad_counter=MCP-36H--2:lbd_counter=:lca=d__Bacteria:lca_tree=g__Rhizobium:name=N612673:ref_name_counter=],GB_GCA_900467745.1_protein.faa_UBQW01000022.1_130@PF00015_full_PFAM.270.473:5e-09[&&NHX:Type=GTDB:gtdb_class=c__Alphaproteobacteria:gtdb_domain=d__Bacteria:gtdb_family=f__Rhizobiaceae:gtdb_genus=g__Rhizobium:gtdb_order=o__Rhizobiales:gtdb_phylum=p__Proteobacteria:gtdb_species=s__Rhizobium sp900467745:heptad=MCP-36H:species=d__Bacteria_p__Proteobacteria_c__Alphaproteobacteria_o__Rhizobiales_f__Rhizobiaceae_g__Rhizobium_s__Rhizobium sp900467745])0.886:0.00327768[&&NHX:Sample_counter=:Type_counter=GTDB--3:capture_class_counter=:capture_domain_counter=:capture_family_counter=:capture_genus_counter=:capture_order_counter=:capture_phylum_counter=:capture_species_counter=:evoltype=D:gtdb_class_counter=c__Alphaproteobacteria--3:gtdb_domain_counter=d__Bacteria--3:gtdb_family_counter=f__Rhizobiaceae--3:gtdb_genus_counter=g__Rhizobium--3:gtdb_order_counter=o__Rhizobiales--3:gtdb_phylum_counter=p__Proteobacteria--3:gtdb_species_counter=s__Rhizobium sp000377565--1||s__Rhizobium sp017741815--1||s__Rhizobium sp900467745--1:heptad_counter=MCP-36H--3:lbd_counter=:lca=d__Bacteria:lca_tree=g__Rhizobium:name=N612675:ref_name_counter=],RS_GCF_000799775.1_protein.faa_NZ_JUHJ01000003.1_548@PF00015_full_PFAM.264.476:5e-09[&&NHX:Type=GTDB:gtdb_class=c__Alphaproteobacteria:gtdb_domain=d__Bacteria:gtdb_family=f__Rhizobiaceae:gtdb_genus=g__Rhizobium:gtdb_order=o__Rhizobiales:gtdb_phylum=p__Proteobacteria:gtdb_species=s__Rhizobium sp000799775:heptad=MCP-36H:species=d__Bacteria_p__Proteobacteria_c__Alphaproteobacteria_o__Rhizobiales_f__Rhizobiaceae_g__Rhizobium_s__Rhizobium sp000799775])0.935:0.00324529[&&NHX:Sample_counter=:Type_counter=GTDB--4:capture_class_counter=:capture_domain_counter=:capture_family_counter=:capture_genus_counter=:capture_order_counter=:capture_phylum_counter=:capture_species_counter=:evoltype=D:gtdb_class_counter=c__Alphaproteobacteria--4:gtdb_domain_counter=d__Bacteria--4:gtdb_family_counter=f__Rhizobiaceae--4:gtdb_genus_counter=g__Rhizobium--4:gtdb_order_counter=o__Rhizobiales--4:gtdb_phylum_counter=p__Proteobacteria--4:gtdb_species_counter=s__Rhizobium sp000377565--1||s__Rhizobium sp000799775--1||s__Rhizobium sp017741815--1||s__Rhizobium sp900467745--1:heptad_counter=MCP-36H--4:lbd_counter=:lca=d__Bacteria:lca_tree=g__Rhizobium:name=N612677:ref_name_counter=],RS_GCF_014196505.1_protein.faa_NZ_JACIDW010000013.1_135@PF00015_full_PFAM.278.467:5e-09[&&NHX:Type=GTDB:gtdb_class=c__Alphaproteobacteria:gtdb_domain=d__Bacteria:gtdb_family=f__Rhizobiaceae:gtdb_genus=g__Rhizobium:gtdb_order=o__Rhizobiales:gtdb_phylum=p__Proteobacteria:gtdb_species=s__Rhizobium metallidurans:heptad=MCP-36H:species=d__Bacteria_p__Proteobacteria_c__Alphaproteobacteria_o__Rhizobiales_f__Rhizobiaceae_g__Rhizobium_s__Rhizobium metallidurans])0:6e-09[&&NHX:Sample_counter=:Type_counter=GTDB--5:capture_class_counter=:capture_domain_counter=:capture_family_counter=:capture_genus_counter=:capture_order_counter=:capture_phylum_counter=:capture_species_counter=:evoltype=D:gtdb_class_counter=c__Alphaproteobacteria--5:gtdb_domain_counter=d__Bacteria--5:gtdb_family_counter=f__Rhizobiaceae--5:gtdb_genus_counter=g__Rhizobium--5:gtdb_order_counter=o__Rhizobiales--5:gtdb_phylum_counter=p__Proteobacteria--5:gtdb_species_counter=s__Rhizobium metallidurans--1||s__Rhizobium sp000377565--1||s__Rhizobium sp000799775--1||s__Rhizobium sp017741815--1||s__Rhizobium sp900467745--1:heptad_counter=MCP-36H--5:lbd_counter=:lca=d__Bacteria:lca_tree=g__Rhizobium:name=N612679:ref_name_counter=],GB_GCA_900472605.1_protein.faa_UCJD01000023.1_117@PF00015_full_PFAM.263.493:0.00954606[&&NHX:Type=GTDB:gtdb_class=c__Alphaproteobacteria:gtdb_domain=d__Bacteria:gtdb_family=f__Rhizobiaceae:gtdb_genus=g__Rhizobium:gtdb_order=o__Rhizobiales:gtdb_phylum=p__Proteobacteria:gtdb_species=s__Rhizobium sp900472605:heptad=MCP-36H:species=d__Bacteria_p__Proteobacteria_c__Alphaproteobacteria_o__Rhizobiales_f__Rhizobiaceae_g__Rhizobium_s__Rhizobium sp900472605])0:5e-09[&&NHX:Sample_counter=:Type_counter=GTDB--6:capture_class_counter=:capture_domain_counter=:capture_family_counter=:capture_genus_counter=:capture_order_counter=:capture_phylum_counter=:capture_species_counter=:evoltype=D:gtdb_class_counter=c__Alphaproteobacteria--6:gtdb_domain_counter=d__Bacteria--6:gtdb_family_counter=f__Rhizobiaceae--6:gtdb_genus_counter=g__Rhizobium--6:gtdb_order_counter=o__Rhizobiales--6:gtdb_phylum_counter=p__Proteobacteria--6:gtdb_species_counter=s__Rhizobium metallidurans--1||s__Rhizobium sp000377565--1||s__Rhizobium sp000799775--1||s__Rhizobium sp017741815--1||s__Rhizobium sp900467745--1||s__Rhizobium sp900472605--1:heptad_counter=MCP-36H--6:lbd_counter=:lca=d__Bacteria:lca_tree=g__Rhizobium:name=N612681:ref_name_counter=],GB_GCA_900465665.1_protein.faa_UBJO01000008.1_13@PF00015_full_PFAM.258.472:0.00361052[&&NHX:Type=GTDB:gtdb_class=c__Alphaproteobacteria:gtdb_domain=d__Bacteria:gtdb_family=f__Rhizobiaceae:gtdb_genus=g__Rhizobium:gtdb_order=o__Rhizobiales:gtdb_phylum=p__Proteobacteria:gtdb_species=s__Rhizobium sp900465665:heptad=MCP-36H:species=d__Bacteria_p__Proteobacteria_c__Alphaproteobacteria_o__Rhizobiales_f__Rhizobiaceae_g__Rhizobium_s__Rhizobium sp900465665])0.986:0.0309926[&&NHX:Sample_counter=:Type_counter=GTDB--7:capture_class_counter=:capture_domain_counter=:capture_family_counter=:capture_genus_counter=:capture_order_counter=:capture_phylum_counter=:capture_species_counter=:evoltype=D:gtdb_class_counter=c__Alphaproteobacteria--7:gtdb_domain_counter=d__Bacteria--7:gtdb_family_counter=f__Rhizobiaceae--7:gtdb_genus_counter=g__Rhizobium--7:gtdb_order_counter=o__Rhizobiales--7:gtdb_phylum_counter=p__Proteobacteria--7:gtdb_species_counter=s__Rhizobium metallidurans--1||s__Rhizobium sp000377565--1||s__Rhizobium sp000799775--1||s__Rhizobium sp017741815--1||s__Rhizobium sp900465665--1||s__Rhizobium sp900467745--1||s__Rhizobium sp900472605--1:heptad_counter=MCP-36H--7:lbd_counter=:lca=d__Bacteria:lca_tree=g__Rhizobium:name=N612683:ref_name_counter=])0.882:0.0154209[&&NHX:Sample_counter=:Type_counter=GTDB--8:capture_class_counter=:capture_domain_counter=:capture_family_counter=:capture_genus_counter=:capture_order_counter=:capture_phylum_counter=:capture_species_counter=:evoltype=D:gtdb_class_counter=c__Alphaproteobacteria--8:gtdb_domain_counter=d__Bacteria--8:gtdb_family_counter=f__Rhizobiaceae--8:gtdb_genus_counter=g__Rhizobium--8:gtdb_order_counter=o__Rhizobiales--8:gtdb_phylum_counter=p__Proteobacteria--8:gtdb_species_counter=s__Rhizobium metallidurans--1||s__Rhizobium sp000377565--1||s__Rhizobium sp000799775--1||s__Rhizobium sp017741815--1||s__Rhizobium sp900465665--1||s__Rhizobium sp900467745--1||s__Rhizobium sp900472605--1||s__Rhizobium sp902706285--1:heptad_counter=MCP-36H--8:lbd_counter=:lca=d__Bacteria:lca_tree=g__Rhizobium:name=N612684:ref_name_counter=])0.946:0.029297[&&NHX:Sample_counter=:Type_counter=GTDB--10:capture_class_counter=:capture_domain_counter=:capture_family_counter=:capture_genus_counter=:capture_order_counter=:capture_phylum_counter=:capture_species_counter=:evoltype=D:gtdb_class_counter=c__Alphaproteobacteria--10:gtdb_domain_counter=d__Bacteria--10:gtdb_family_counter=f__Rhizobiaceae--10:gtdb_genus_counter=g__Rhizobium--10:gtdb_order_counter=o__Rhizobiales--10:gtdb_phylum_counter=p__Proteobacteria--10:gtdb_species_counter=s__Rhizobium metallidurans--1||s__Rhizobium sp000377565--1||s__Rhizobium sp000799775--1||s__Rhizobium sp017741815--1||s__Rhizobium sp900465665--1||s__Rhizobium sp900467745--1||s__Rhizobium sp900470805--1||s__Rhizobium sp900472605--1||s__Rhizobium sp900472625--1||s__Rhizobium sp902706285--1:heptad_counter=MCP-36H--10:lbd_counter=:lca=d__Bacteria:lca_tree=g__Rhizobium:name=N612685:ref_name_counter=],((RS_GCF_001424945.1_protein.faa_NZ_LMCW01000001.1_120@PF00015_full_PFAM.284.504:0.0127512[&&NHX:Type=GTDB:gtdb_class=c__Alphaproteobacteria:gtdb_domain=d__Bacteria:gtdb_family=f__Rhizobiaceae:gtdb_genus=g__Rhizobium:gtdb_order=o__Rhizobiales:gtdb_phylum=p__Proteobacteria:gtdb_species=s__Rhizobium sp001424945:heptad=MCP-36H:species=d__Bacteria_p__Proteobacteria_c__Alphaproteobacteria_o__Rhizobiales_f__Rhizobiaceae_g__Rhizobium_s__Rhizobium sp001424945],RS_GCF_000745655.1_protein.faa_NZ_JQJS01000009.1_209@PF00015_full_PFAM.301.523:0.0137409[&&NHX:Type=GTDB:gtdb_class=c__Alphaproteobacteria:gtdb_domain=d__Bacteria:gtdb_family=f__Rhizobiaceae:gtdb_genus=g__Rhizobium:gtdb_order=o__Rhizobiales:gtdb_phylum=p__Proteobacteria:gtdb_species=s__Rhizobium leguminosarum_A:heptad=MCP-36H:species=d__Bacteria_p__Proteobacteria_c__Alphaproteobacteria_o__Rhizobiales_f__Rhizobiaceae_g__Rhizobium_s__Rhizobium leguminosarum_A])0.989:0.0390923[&&NHX:Sample_counter=:Type_counter=GTDB--2:capture_class_counter=:capture_domain_counter=:capture_family_counter=:capture_genus_counter=:capture_order_counter=:capture_phylum_counter=:capture_species_counter=:evoltype=D:gtdb_class_counter=c__Alphaproteobacteria--2:gtdb_domain_counter=d__Bacteria--2:gtdb_family_counter=f__Rhizobiaceae--2:gtdb_genus_counter=g__Rhizobium--2:gtdb_order_counter=o__Rhizobiales--2:gtdb_phylum_counter=p__Proteobacteria--2:gtdb_species_counter=s__Rhizobium leguminosarum_A--1||s__Rhizobium sp001424945--1:heptad_counter=MCP-36H--2:lbd_counter=:lca=d__Bacteria:lca_tree=g__Rhizobium:name=N612688:ref_name_counter=],(GB_GCA_900468535.1_protein.faa_UBTY01000054.1_35@PF00015_full_PFAM.298.456:0.00406317[&&NHX:Type=GTDB:gtdb_class=c__Alphaproteobacteria:gtdb_domain=d__Bacteria:gtdb_family=f__Rhizobiaceae:gtdb_genus=g__Rhizobium:gtdb_order=o__Rhizobiales:gtdb_phylum=p__Proteobacteria:gtdb_species=s__Rhizobium sp900468535:heptad=MCP-36H:species=d__Bacteria_p__Proteobacteria_c__Alphaproteobacteria_o__Rhizobiales_f__Rhizobiaceae_g__Rhizobium_s__Rhizobium sp900468535],(RS_GCF_009498215.1_protein.faa_NZ_CP043498.1_91@PF00015_full_PFAM.198.464:6e-09[&&NHX:Type=GTDB:gtdb_class=c__Alphaproteobacteria:gtdb_domain=d__Bacteria:gtdb_family=f__Rhizobiaceae:gtdb_genus=g__Rhizobium:gtdb_order=o__Rhizobiales:gtdb_phylum=p__Proteobacteria:gtdb_species=s__Rhizobium grahamii_A:heptad=MCP-36H:species=d__Bacteria_p__Proteobacteria_c__Alphaproteobacteria_o__Rhizobiales_f__Rhizobiaceae_g__Rhizobium_s__Rhizobium grahamii_A],RS_GCF_001429725.1_protein.faa_NZ_LMHV01000012.1_424@PF00015_full_PFAM.187.507:0.0285638[&&NHX:Type=GTDB:gtdb_class=c__Alphaproteobacteria:gtdb_domain=d__Bacteria:gtdb_family=f__Rhizobiaceae:gtdb_genus=g__Rhizobium:gtdb_order=o__Rhizobiales:gtdb_phylum=p__Proteobacteria:gtdb_species=s__Rhizobium sp001429725:heptad=MCP-36H:species=d__Bacteria_p__Proteobacteria_c__Alphaproteobacteria_o__Rhizobiales_f__Rhizobiaceae_g__Rhizobium_s__Rhizobium sp001429725])0.779:0.00986547[&&NHX:Sample_counter=:Type_counter=GTDB--2:capture_class_counter=:capture_domain_counter=:capture_family_counter=:capture_genus_counter=:capture_order_counter=:capture_phylum_counter=:capture_species_counter=:evoltype=D:gtdb_class_counter=c__Alphaproteobacteria--2:gtdb_domain_counter=d__Bacteria--2:gtdb_family_counter=f__Rhizobiaceae--2:gtdb_genus_counter=g__Rhizobium--2:gtdb_order_counter=o__Rhizobiales--2:gtdb_phylum_counter=p__Proteobacteria--2:gtdb_species_counter=s__Rhizobium grahamii_A--1||s__Rhizobium sp001429725--1:heptad_counter=MCP-36H--2:lbd_counter=:lca=d__Bacteria:lca_tree=g__Rhizobium:name=N612692:ref_name_counter=])0.998:0.104703[&&NHX:Sample_counter=:Type_counter=GTDB--3:capture_class_counter=:capture_domain_counter=:capture_family_counter=:capture_genus_counter=:capture_order_counter=:capture_phylum_counter=:capture_species_counter=:evoltype=D:gtdb_class_counter=c__Alphaproteobacteria--3:gtdb_domain_counter=d__Bacteria--3:gtdb_family_counter=f__Rhizobiaceae--3:gtdb_genus_counter=g__Rhizobium--3:gtdb_order_counter=o__Rhizobiales--3:gtdb_phylum_counter=p__Proteobacteria--3:gtdb_species_counter=s__Rhizobium grahamii_A--1||s__Rhizobium sp001429725--1||s__Rhizobium sp900468535--1:heptad_counter=MCP-36H--3:lbd_counter=:lca=d__Bacteria:lca_tree=g__Rhizobium:name=N612693:ref_name_counter=])0.682:0.00380318[&&NHX:Sample_counter=:Type_counter=GTDB--5:capture_class_counter=:capture_domain_counter=:capture_family_counter=:capture_genus_counter=:capture_order_counter=:capture_phylum_counter=:capture_species_counter=:evoltype=D:gtdb_class_counter=c__Alphaproteobacteria--5:gtdb_domain_counter=d__Bacteria--5:gtdb_family_counter=f__Rhizobiaceae--5:gtdb_genus_counter=g__Rhizobium--5:gtdb_order_counter=o__Rhizobiales--5:gtdb_phylum_counter=p__Proteobacteria--5:gtdb_species_counter=s__Rhizobium grahamii_A--1||s__Rhizobium leguminosarum_A--1||s__Rhizobium sp001424945--1||s__Rhizobium sp001429725--1||s__Rhizobium sp900468535--1:heptad_counter=MCP-36H--5:lbd_counter=:lca=d__Bacteria:lca_tree=g__Rhizobium:name=N612694:ref_name_counter=])0.935:0.0275614[&&NHX:Sample_counter=:Type_counter=GTDB--15:capture_class_counter=:capture_domain_counter=:capture_family_counter=:capture_genus_counter=:capture_order_counter=:capture_phylum_counter=:capture_species_counter=:evoltype=D:gtdb_class_counter=c__Alphaproteobacteria--15:gtdb_domain_counter=d__Bacteria--15:gtdb_family_counter=f__Rhizobiaceae--15:gtdb_genus_counter=g__Rhizobium--15:gtdb_order_counter=o__Rhizobiales--15:gtdb_phylum_counter=p__Proteobacteria--15:gtdb_species_counter=s__Rhizobium grahamii_A--1||s__Rhizobium leguminosarum_A--1||s__Rhizobium metallidurans--1||s__Rhizobium sp000377565--1||s__Rhizobium sp000799775--1||s__Rhizobium sp001424945--1||s__Rhizobium sp001429725--1||s__Rhizobium sp017741815--1||s__Rhizobium sp900465665--1||s__Rhizobium sp900467745--1||s__Rhizobium sp900468535--1||s__Rhizobium sp900470805--1||s__Rhizobium sp900472605--1||s__Rhizobium sp900472625--1||s__Rhizobium sp902706285--1:heptad_counter=MCP-36H--15:lbd_counter=:lca=d__Bacteria:lca_tree=g__Rhizobium:name=N612695:ref_name_counter=])0.809:0.0132421[&&NHX:Sample_counter=:Type_counter=GTDB--28:capture_class_counter=:capture_domain_counter=:capture_family_counter=:capture_genus_counter=:capture_order_counter=:capture_phylum_counter=:capture_species_counter=:evoltype=D:gtdb_class_counter=c__Alphaproteobacteria--28:gtdb_domain_counter=d__Bacteria--28:gtdb_family_counter=f__Rhizobiaceae--28:gtdb_genus_counter=g__Rhizobium--28:gtdb_order_counter=o__Rhizobiales--28:gtdb_phylum_counter=p__Proteobacteria--28:gtdb_species_counter=s__Rhizobium altiplani--1||s__Rhizobium favelukesii--1||s__Rhizobium grahamii--1||s__Rhizobium grahamii_A--1||s__Rhizobium leguminosarum_A--1||s__Rhizobium mesoamericanum--1||s__Rhizobium metallidurans--1||s__Rhizobium sp000282035--1||s__Rhizobium sp000377565--1||s__Rhizobium sp000746265--1||s__Rhizobium sp000746385--1||s__Rhizobium sp000799775--1||s__Rhizobium sp000799845--1||s__Rhizobium sp001424945--1||s__Rhizobium sp001426265--1||s__Rhizobium sp001429725--1||s__Rhizobium sp002211365--1||s__Rhizobium sp014194695--1||s__Rhizobium sp017741815--1||s__Rhizobium sp900465665--1||s__Rhizobium sp900466605--1||s__Rhizobium sp900467745--1||s__Rhizobium sp900468535--1||s__Rhizobium sp900470805--1||s__Rhizobium sp900472605--1||s__Rhizobium sp900472625--1||s__Rhizobium sp902706285--1||s__Rhizobium tibeticum--1:heptad_counter=MCP-36H--28:lbd_counter=:lca=d__Bacteria:lca_tree=g__Rhizobium:name=N612696:ref_name_counter=],GB_GCA_900489925.1_protein.faa_UEHQ01000002.1_230@PF00015_full_PFAM.268.475:0.0510537[&&NHX:Type=GTDB:gtdb_class=c__Alphaproteobacteria:gtdb_domain=d__Bacteria:gtdb_family=f__Rhizobiaceae:gtdb_genus=g__Rhizobium:gtdb_order=o__Rhizobiales:gtdb_phylum=p__Proteobacteria:gtdb_species=s__Rhizobium sp900489925:heptad=MCP-36H:species=d__Bacteria_p__Proteobacteria_c__Alphaproteobacteria_o__Rhizobiales_f__Rhizobiaceae_g__Rhizobium_s__Rhizobium sp900489925])0.974:0.052643[&&NHX:Sample_counter=:Type_counter=GTDB--29:capture_class_counter=:capture_domain_counter=:capture_family_counter=:capture_genus_counter=:capture_order_counter=:capture_phylum_counter=:capture_species_counter=:evoltype=D:gtdb_class_counter=c__Alphaproteobacteria--29:gtdb_domain_counter=d__Bacteria--29:gtdb_family_counter=f__Rhizobiaceae--29:gtdb_genus_counter=g__Rhizobium--29:gtdb_order_counter=o__Rhizobiales--29:gtdb_phylum_counter=p__Proteobacteria--29:gtdb_species_counter=s__Rhizobium altiplani--1||s__Rhizobium favelukesii--1||s__Rhizobium grahamii--1||s__Rhizobium grahamii_A--1||s__Rhizobium leguminosarum_A--1||s__Rhizobium mesoamericanum--1||s__Rhizobium metallidurans--1||s__Rhizobium sp000282035--1||s__Rhizobium sp000377565--1||s__Rhizobium sp000746265--1||s__Rhizobium sp000746385--1||s__Rhizobium sp000799775--1||s__Rhizobium sp000799845--1||s__Rhizobium sp001424945--1||s__Rhizobium sp001426265--1||s__Rhizobium sp001429725--1||s__Rhizobium sp002211365--1||s__Rhizobium sp014194695--1||s__Rhizobium sp017741815--1||s__Rhizobium sp900465665--1||s__Rhizobium sp900466605--1||s__Rhizobium sp900467745--1||s__Rhizobium sp900468535--1||s__Rhizobium sp900470805--1||s__Rhizobium sp900472605--1||s__Rhizobium sp900472625--1||s__Rhizobium sp900489925--1||s__Rhizobium sp902706285--1||s__Rhizobium tibeticum--1:heptad_counter=MCP-36H--29:lbd_counter=:lca=d__Bacteria:lca_tree=g__Rhizobium:name=N612698:ref_name_counter=])0.858:0.0258955[&&NHX:Sample_counter=:Type_counter=GTDB--31:capture_class_counter=:capture_domain_counter=:capture_family_counter=:capture_genus_counter=:capture_order_counter=:capture_phylum_counter=:capture_species_counter=:evoltype=D:gtdb_class_counter=c__Alphaproteobacteria--31:gtdb_domain_counter=d__Bacteria--31:gtdb_family_counter=f__Rhizobiaceae--31:gtdb_genus_counter=g__Rhizobium--31:gtdb_order_counter=o__Rhizobiales--31:gtdb_phylum_counter=p__Proteobacteria--31:gtdb_species_counter=s__Rhizobium altiplani--1||s__Rhizobium favelukesii--1||s__Rhizobium grahamii--1||s__Rhizobium grahamii_A--1||s__Rhizobium leguminosarum_A--1||s__Rhizobium mesoamericanum--1||s__Rhizobium metallidurans--1||s__Rhizobium sp000282035--1||s__Rhizobium sp000377565--1||s__Rhizobium sp000746265--1||s__Rhizobium sp000746385--1||s__Rhizobium sp000799775--1||s__Rhizobium sp000799845--1||s__Rhizobium sp001424945--1||s__Rhizobium sp001426265--1||s__Rhizobium sp001429725--1||s__Rhizobium sp002211365--1||s__Rhizobium sp014194695--1||s__Rhizobium sp017741815--1||s__Rhizobium sp900465665--1||s__Rhizobium sp900465675--1||s__Rhizobium sp900466605--1||s__Rhizobium sp900467745--1||s__Rhizobium sp900468535--1||s__Rhizobium sp900468685--1||s__Rhizobium sp900470805--1||s__Rhizobium sp900472605--1||s__Rhizobium sp900472625--1||s__Rhizobium sp900489925--1||s__Rhizobium sp902706285--1||s__Rhizobium tibeticum--1:heptad_counter=MCP-36H--31:lbd_counter=:lca=d__Bacteria:lca_tree=g__Rhizobium:name=N612699:ref_name_counter=],((e4441c60-c5cf-4842-966d-075cf76fed32_6@MCPsignal.47.111:0.00989167[&&NHX:Sample=rhizpot1:Type=capture:capture_class=c__Desulfuromonadia:capture_domain=d__Bacteria:capture_family=f__Pseudopelobacteraceae:capture_genus=g__JACRCG01:capture_order=o__Geobacterales:capture_phylum=p__Desulfobacterota:capture_species=s__JACRCG01 sp001802125:heptad=MCP-36H],(RS_GCF_014195325.1_protein.faa_NZ_JACIBK010000002.1_541@PF00015_full_PFAM.235.461:0.0534939[&&NHX:Type=GTDB:gtdb_class=c__Alphaproteobacteria:gtdb_domain=d__Bacteria:gtdb_family=f__Rhizobiaceae:gtdb_genus=g__Rhizobium:gtdb_order=o__Rhizobiales:gtdb_phylum=p__Proteobacteria:gtdb_species=s__Rhizobium sp014195325:heptad=MCP-36H:species=d__Bacteria_p__Proteobacteria_c__Alphaproteobacteria_o__Rhizobiales_f__Rhizobiaceae_g__Rhizobium_s__Rhizobium sp014195325],(GB_GCA_900471515.1_protein.faa_UCFC01000015.1_170@PF00015_full_PFAM.248.463:0.0204958[&&NHX:Type=GTDB:gtdb_class=c__Alphaproteobacteria:gtdb_domain=d__Bacteria:gtdb_family=f__Rhizobiaceae:gtdb_genus=g__Rhizobium:gtdb_order=o__Rhizobiales:gtdb_phylum=p__Proteobacteria:gtdb_species=s__Rhizobium sp900471515:heptad=MCP-36H:species=d__Bacteria_p__Proteobacteria_c__Alphaproteobacteria_o__Rhizobiales_f__Rhizobiaceae_g__Rhizobium_s__Rhizobium sp900471515],((RS_GCF_004341105.1_protein.faa_NZ_SLZK01000002.1_525@PF00015_full_PFAM.242.459:0.0440669[&&NHX:Type=GTDB:gtdb_class=c__Alphaproteobacteria:gtdb_domain=d__Bacteria:gtdb_family=f__Rhizobiaceae:gtdb_genus=g__Rhizobium:gtdb_order=o__Rhizobiales:gtdb_phylum=p__Proteobacteria:gtdb_species=s__Rhizobium sp004341105:heptad=MCP-36H:species=d__Bacteria_p__Proteobacteria_c__Alphaproteobacteria_o__Rhizobiales_f__Rhizobiaceae_g__Rhizobium_s__Rhizobium sp004341105],GB_GCA_900471925.1_protein.faa_UCGV01000011.1_34@PF00015_full_PFAM.231.470:0.034582[&&NHX:Type=GTDB:gtdb_class=c__Alphaproteobacteria:gtdb_domain=d__Bacteria:gtdb_family=f__Rhizobiaceae:gtdb_genus=g__Rhizobium:gtdb_order=o__Rhizobiales:gtdb_phylum=p__Proteobacteria:gtdb_species=s__Rhizobium sp900471925:heptad=MCP-36H:species=d__Bacteria_p__Proteobacteria_c__Alphaproteobacteria_o__Rhizobiales_f__Rhizobiaceae_g__Rhizobium_s__Rhizobium sp900471925])0.749:0.00315477[&&NHX:Sample_counter=:Type_counter=GTDB--2:capture_class_counter=:capture_domain_counter=:capture_family_counter=:capture_genus_counter=:capture_order_counter=:capture_phylum_counter=:capture_species_counter=:evoltype=D:gtdb_class_counter=c__Alphaproteobacteria--2:gtdb_domain_counter=d__Bacteria--2:gtdb_family_counter=f__Rhizobiaceae--2:gtdb_genus_counter=g__Rhizobium--2:gtdb_order_counter=o__Rhizobiales--2:gtdb_phylum_counter=p__Proteobacteria--2:gtdb_species_counter=s__Rhizobium sp004341105--1||s__Rhizobium sp900471925--1:heptad_counter=MCP-36H--2:lbd_counter=:lca=d__Bacteria:lca_tree=g__Rhizobium:name=N612705:ref_name_counter=],(GB_GCA_900466475.1_protein.faa_UBMI01000032.1_138@PF00015_full_PFAM.242.460:0.0131236[&&NHX:Type=GTDB:gtdb_class=c__Alphaproteobacteria:gtdb_domain=d__Bacteria:gtdb_family=f__Rhizobiaceae:gtdb_genus=g__Rhizobium:gtdb_order=o__Rhizobiales:gtdb_phylum=p__Proteobacteria:gtdb_species=s__Rhizobium sp900466475:heptad=MCP-36H:species=d__Bacteria_p__Proteobacteria_c__Alphaproteobacteria_o__Rhizobiales_f__Rhizobiaceae_g__Rhizobium_s__Rhizobium sp900466475],((((RS_GCF_014193255.1_protein.faa_NZ_JACHZB010000008.1_83@PF00015_full_PFAM.241.455:0.0270995[&&NHX:Type=GTDB:gtdb_class=c__Alphaproteobacteria:gtdb_domain=d__Bacteria:gtdb_family=f__Rhizobiaceae:gtdb_genus=g__Rhizobium:gtdb_order=o__Rhizobiales:gtdb_phylum=p__Proteobacteria:gtdb_species=s__Rhizobium sp014193255:heptad=MCP-36H:species=d__Bacteria_p__Proteobacteria_c__Alphaproteobacteria_o__Rhizobiales_f__Rhizobiaceae_g__Rhizobium_s__Rhizobium sp014193255],(RS_GCF_014193695.1_protein.faa_NZ_JACHZR010000002.1_554@PF00015_full_PFAM.241.464:0.00274306[&&NHX:Type=GTDB:gtdb_class=c__Alphaproteobacteria:gtdb_domain=d__Bacteria:gtdb_family=f__Rhizobiaceae:gtdb_genus=g__Rhizobium:gtdb_order=o__Rhizobiales:gtdb_phylum=p__Proteobacteria:gtdb_species=s__Rhizobium sp014193695:heptad=MCP-36H:species=d__Bacteria_p__Proteobacteria_c__Alphaproteobacteria_o__Rhizobiales_f__Rhizobiaceae_g__Rhizobium_s__Rhizobium sp014193695],RS_GCF_018987265.1_protein.faa_NZ_CP076853.1_240@PF00015_full_PFAM.240.466:0.01591[&&NHX:Type=GTDB:gtdb_class=c__Alphaproteobacteria:gtdb_domain=d__Bacteria:gtdb_family=f__Rhizobiaceae:gtdb_genus=g__Rhizobium:gtdb_order=o__Rhizobiales:gtdb_phylum=p__Proteobacteria:gtdb_species=s__Rhizobium sp018987265:heptad=MCP-36H:species=d__Bacteria_p__Proteobacteria_c__Alphaproteobacteria_o__Rhizobiales_f__Rhizobiaceae_g__Rhizobium_s__Rhizobium sp018987265])0.771:0.00369957[&&NHX:Sample_counter=:Type_counter=GTDB--2:capture_class_counter=:capture_domain_counter=:capture_family_counter=:capture_genus_counter=:capture_order_counter=:capture_phylum_counter=:capture_species_counter=:evoltype=D:gtdb_class_counter=c__Alphaproteobacteria--2:gtdb_domain_counter=d__Bacteria--2:gtdb_family_counter=f__Rhizobiaceae--2:gtdb_genus_counter=g__Rhizobium--2:gtdb_order_counter=o__Rhizobiales--2:gtdb_phylum_counter=p__Proteobacteria--2:gtdb_species_counter=s__Rhizobium sp014193695--1||s__Rhizobium sp018987265--1:heptad_counter=MCP-36H--2:lbd_counter=:lca=d__Bacteria:lca_tree=g__Rhizobium:name=N612710:ref_name_counter=])0:5e-09[&&NHX:Sample_counter=:Type_counter=GTDB--3:capture_class_counter=:capture_domain_counter=:capture_family_counter=:capture_genus_counter=:capture_order_counter=:capture_phylum_counter=:capture_species_counter=:evoltype=D:gtdb_class_counter=c__Alphaproteobacteria--3:gtdb_domain_counter=d__Bacteria--3:gtdb_family_counter=f__Rhizobiaceae--3:gtdb_genus_counter=g__Rhizobium--3:gtdb_order_counter=o__Rhizobiales--3:gtdb_phylum_counter=p__Proteobacteria--3:gtdb_species_counter=s__Rhizobium sp014193255--1||s__Rhizobium sp014193695--1||s__Rhizobium sp018987265--1:heptad_counter=MCP-36H--3:lbd_counter=:lca=d__Bacteria:lca_tree=g__Rhizobium:name=N612711:ref_name_counter=],GB_GCA_900468805.1_protein.faa_UEIF01000021.1_580@PF00015_full_PFAM.242.453:0.00675588[&&NHX:Type=GTDB:gtdb_class=c__Alphaproteobacteria:gtdb_domain=d__Bacteria:gtdb_family=f__Rhizobiaceae:gtdb_genus=g__Rhizobium:gtdb_order=o__Rhizobiales:gtdb_phylum=p__Proteobacteria:gtdb_species=s__Rhizobium sp900468805:heptad=MCP-36H:species=d__Bacteria_p__Proteobacteria_c__Alphaproteobacteria_o__Rhizobiales_f__Rhizobiaceae_g__Rhizobium_s__Rhizobium sp900468805])0.793:0.00317746[&&NHX:Sample_counter=:Type_counter=GTDB--4:capture_class_counter=:capture_domain_counter=:capture_family_counter=:capture_genus_counter=:capture_order_counter=:capture_phylum_counter=:capture_species_counter=:evoltype=D:gtdb_class_counter=c__Alphaproteobacteria--4:gtdb_domain_counter=d__Bacteria--4:gtdb_family_counter=f__Rhizobiaceae--4:gtdb_genus_counter=g__Rhizobium--4:gtdb_order_counter=o__Rhizobiales--4:gtdb_phylum_counter=p__Proteobacteria--4:gtdb_species_counter=s__Rhizobium sp014193255--1||s__Rhizobium sp014193695--1||s__Rhizobium sp018987265--1||s__Rhizobium sp900468805--1:heptad_counter=MCP-36H--4:lbd_counter=:lca=d__Bacteria:lca_tree=g__Rhizobium:name=N612713:ref_name_counter=],(GB_GCA_900470965.1_protein.faa_UCCS01000076.1_8@PF00015_full_PFAM.250.458:5e-09[&&NHX:Type=GTDB:gtdb_class=c__Alphaproteobacteria:gtdb_domain=d__Bacteria:gtdb_family=f__Rhizobiaceae:gtdb_genus=g__Rhizobium:gtdb_order=o__Rhizobiales:gtdb_phylum=p__Proteobacteria:gtdb_species=s__Rhizobium sp900470965:heptad=MCP-36H:species=d__Bacteria_p__Proteobacteria_c__Alphaproteobacteria_o__Rhizobiales_f__Rhizobiaceae_g__Rhizobium_s__Rhizobium sp900470965],RS_GCF_000744505.1_protein.faa_NZ_JQMB01000005.1_559@PF00015_full_PFAM.241.461:5e-09[&&NHX:Type=GTDB:gtdb_class=c__Alphaproteobacteria:gtdb_domain=d__Bacteria:gtdb_family=f__Rhizobiaceae:gtdb_genus=g__Rhizobium:gtdb_order=o__Rhizobiales:gtdb_phylum=p__Proteobacteria:gtdb_species=s__Rhizobium alamii:heptad=MCP-36H:species=d__Bacteria_p__Proteobacteria_c__Alphaproteobacteria_o__Rhizobiales_f__Rhizobiaceae_g__Rhizobium_s__Rhizobium alamii])0.557:5e-09[&&NHX:Sample_counter=:Type_counter=GTDB--2:capture_class_counter=:capture_domain_counter=:capture_family_counter=:capture_genus_counter=:capture_order_counter=:capture_phylum_counter=:capture_species_counter=:evoltype=D:gtdb_class_counter=c__Alphaproteobacteria--2:gtdb_domain_counter=d__Bacteria--2:gtdb_family_counter=f__Rhizobiaceae--2:gtdb_genus_counter=g__Rhizobium--2:gtdb_order_counter=o__Rhizobiales--2:gtdb_phylum_counter=p__Proteobacteria--2:gtdb_species_counter=s__Rhizobium alamii--1||s__Rhizobium sp900470965--1:heptad_counter=MCP-36H--2:lbd_counter=:lca=d__Bacteria:lca_tree=g__Rhizobium:name=N612716:ref_name_counter=])0.776:0.00317305[&&NHX:Sample_counter=:Type_counter=GTDB--6:capture_class_counter=:capture_domain_counter=:capture_family_counter=:capture_genus_counter=:capture_order_counter=:capture_phylum_counter=:capture_species_counter=:evoltype=D:gtdb_class_counter=c__Alphaproteobacteria--6:gtdb_domain_counter=d__Bacteria--6:gtdb_family_counter=f__Rhizobiaceae--6:gtdb_genus_counter=g__Rhizobium--6:gtdb_order_counter=o__Rhizobiales--6:gtdb_phylum_counter=p__Proteobacteria--6:gtdb_species_counter=s__Rhizobium alamii--1||s__Rhizobium sp014193255--1||s__Rhizobium sp014193695--1||s__Rhizobium sp018987265--1||s__Rhizobium sp900468805--1||s__Rhizobium sp900470965--1:heptad_counter=MCP-36H--6:lbd_counter=:lca=d__Bacteria:lca_tree=g__Rhizobium:name=N612717:ref_name_counter=],RS_GCF_014873945.1_protein.faa_NZ_JADBEC010000001.1_1247@PF00015_full_PFAM.241.490:0.00570067[&&NHX:Type=GTDB:gtdb_class=c__Alphaproteobacteria:gtdb_domain=d__Bacteria:gtdb_family=f__Rhizobiaceae:gtdb_genus=g__Rhizobium:gtdb_order=o__Rhizobiales:gtdb_phylum=p__Proteobacteria:gtdb_species=s__Rhizobium viscosum:heptad=MCP-36H:species=d__Bacteria_p__Proteobacteria_c__Alphaproteobacteria_o__Rhizobiales_f__Rhizobiaceae_g__Rhizobium_s__Rhizobium viscosum])0.764:0.00383082[&&NHX:Sample_counter=:Type_counter=GTDB--7:capture_class_counter=:capture_domain_counter=:capture_family_counter=:capture_genus_counter=:capture_order_counter=:capture_phylum_counter=:capture_species_counter=:evoltype=D:gtdb_class_counter=c__Alphaproteobacteria--7:gtdb_domain_counter=d__Bacteria--7:gtdb_family_counter=f__Rhizobiaceae--7:gtdb_genus_counter=g__Rhizobium--7:gtdb_order_counter=o__Rhizobiales--7:gtdb_phylum_counter=p__Proteobacteria--7:gtdb_species_counter=s__Rhizobium alamii--1||s__Rhizobium sp014193255--1||s__Rhizobium sp014193695--1||s__Rhizobium sp018987265--1||s__Rhizobium sp900468805--1||s__Rhizobium sp900470965--1||s__Rhizobium viscosum--1:heptad_counter=MCP-36H--7:lbd_counter=:lca=d__Bacteria:lca_tree=g__Rhizobium:name=N612719:ref_name_counter=])0.528:0.00754625[&&NHX:Sample_counter=:Type_counter=GTDB--8:capture_class_counter=:capture_domain_counter=:capture_family_counter=:capture_genus_counter=:capture_order_counter=:capture_phylum_counter=:capture_species_counter=:evoltype=D:gtdb_class_counter=c__Alphaproteobacteria--8:gtdb_domain_counter=d__Bacteria--8:gtdb_family_counter=f__Rhizobiaceae--8:gtdb_genus_counter=g__Rhizobium--8:gtdb_order_counter=o__Rhizobiales--8:gtdb_phylum_counter=p__Proteobacteria--8:gtdb_species_counter=s__Rhizobium alamii--1||s__Rhizobium sp014193255--1||s__Rhizobium sp014193695--1||s__Rhizobium sp018987265--1||s__Rhizobium sp900466475--1||s__Rhizobium sp900468805--1||s__Rhizobium sp900470965--1||s__Rhizobium viscosum--1:heptad_counter=MCP-36H--8:lbd_counter=:lca=d__Bacteria:lca_tree=g__Rhizobium:name=N612720:ref_name_counter=])0:5e-09[&&NHX:Sample_counter=:Type_counter=GTDB--10:capture_class_counter=:capture_domain_counter=:capture_family_counter=:capture_genus_counter=:capture_order_counter=:capture_phylum_counter=:capture_species_counter=:evoltype=D:gtdb_class_counter=c__Alphaproteobacteria--10:gtdb_domain_counter=d__Bacteria--10:gtdb_family_counter=f__Rhizobiaceae--10:gtdb_genus_counter=g__Rhizobium--10:gtdb_order_counter=o__Rhizobiales--10:gtdb_phylum_counter=p__Proteobacteria--10:gtdb_species_counter=s__Rhizobium alamii--1||s__Rhizobium sp004341105--1||s__Rhizobium sp014193255--1||s__Rhizobium sp014193695--1||s__Rhizobium sp018987265--1||s__Rhizobium sp900466475--1||s__Rhizobium sp900468805--1||s__Rhizobium sp900470965--1||s__Rhizobium sp900471925--1||s__Rhizobium viscosum--1:heptad_counter=MCP-36H--10:lbd_counter=:lca=d__Bacteria:lca_tree=g__Rhizobium:name=N612721:ref_name_counter=])0.718:0.00467356[&&NHX:Sample_counter=:Type_counter=GTDB--11:capture_class_counter=:capture_domain_counter=:capture_family_counter=:capture_genus_counter=:capture_order_counter=:capture_phylum_counter=:capture_species_counter=:evoltype=D:gtdb_class_counter=c__Alphaproteobacteria--11:gtdb_domain_counter=d__Bacteria--11:gtdb_family_counter=f__Rhizobiaceae--11:gtdb_genus_counter=g__Rhizobium--11:gtdb_order_counter=o__Rhizobiales--11:gtdb_phylum_counter=p__Proteobacteria--11:gtdb_species_counter=s__Rhizobium alamii--1||s__Rhizobium sp004341105--1||s__Rhizobium sp014193255--1||s__Rhizobium sp014193695--1||s__Rhizobium sp018987265--1||s__Rhizobium sp900466475--1||s__Rhizobium sp900468805--1||s__Rhizobium sp900470965--1||s__Rhizobium sp900471515--1||s__Rhizobium sp900471925--1||s__Rhizobium viscosum--1:heptad_counter=MCP-36H--11:lbd_counter=:lca=d__Bacteria:lca_tree=g__Rhizobium:name=N612722:ref_name_counter=])0.859:0.0206214[&&NHX:Sample_counter=:Type_counter=GTDB--12:capture_class_counter=:capture_domain_counter=:capture_family_counter=:capture_genus_counter=:capture_order_counter=:capture_phylum_counter=:capture_species_counter=:evoltype=D:gtdb_class_counter=c__Alphaproteobacteria--12:gtdb_domain_counter=d__Bacteria--12:gtdb_family_counter=f__Rhizobiaceae--12:gtdb_genus_counter=g__Rhizobium--12:gtdb_order_counter=o__Rhizobiales--12:gtdb_phylum_counter=p__Proteobacteria--12:gtdb_species_counter=s__Rhizobium alamii--1||s__Rhizobium sp004341105--1||s__Rhizobium sp014193255--1||s__Rhizobium sp014193695--1||s__Rhizobium sp014195325--1||s__Rhizobium sp018987265--1||s__Rhizobium sp900466475--1||s__Rhizobium sp900468805--1||s__Rhizobium sp900470965--1||s__Rhizobium sp900471515--1||s__Rhizobium sp900471925--1||s__Rhizobium viscosum--1:heptad_counter=MCP-36H--12:lbd_counter=:lca=d__Bacteria:lca_tree=g__Rhizobium:name=N612723:ref_name_counter=])0.146:0.00234971[&&NHX:Sample_counter=rhizpot1--1:Type_counter=GTDB--12||capture--1:capture_class_counter=c__Desulfuromonadia--1:capture_domain_counter=d__Bacteria--1:capture_family_counter=f__Pseudopelobacteraceae--1:capture_genus_counter=g__JACRCG01--1:capture_order_counter=o__Geobacterales--1:capture_phylum_counter=p__Desulfobacterota--1:capture_species_counter=s__JACRCG01 sp001802125--1:gtdb_class_counter=c__Alphaproteobacteria--12:gtdb_domain_counter=d__Bacteria--12:gtdb_family_counter=f__Rhizobiaceae--12:gtdb_genus_counter=g__Rhizobium--12:gtdb_order_counter=o__Rhizobiales--12:gtdb_phylum_counter=p__Proteobacteria--12:gtdb_species_counter=s__Rhizobium alamii--1||s__Rhizobium sp004341105--1||s__Rhizobium sp014193255--1||s__Rhizobium sp014193695--1||s__Rhizobium sp014195325--1||s__Rhizobium sp018987265--1||s__Rhizobium sp900466475--1||s__Rhizobium sp900468805--1||s__Rhizobium sp900470965--1||s__Rhizobium sp900471515--1||s__Rhizobium sp900471925--1||s__Rhizobium viscosum--1:heptad_counter=MCP-36H--13:lbd_counter=:lca=d__Bacteria:lca_tree=g__Rhizobium:name=N612724:ref_name_counter=],((5c80353a-0107-4d09-9e0a-f82dfd85436d_6@MCPsignal.73.220:0.0389987[&&NHX:Sample=rhizpot2:Type=capture:besthit=91.1:bitscore=194.0:capture_class=c__Alphaproteobacteria:capture_domain=d__Bacteria:capture_family=f__Rhizobiaceae:capture_genus=g__Rhizobium:capture_order=o__Rhizobiales:capture_phylum=p__Proteobacteria:capture_species=s__Rhizobium leguminosarum_L:evalue=5.01e-64:gapopen=1.0:heptad=MCP-36H:length=146.0:mismatch=12.0:qcovhsp=98.6:qend=145.0:qstart=1.0:ref_name=RS_GCF_002531755.2_protein.faa_NZ_CP034998.1_301@PF00015_full_PFAM.289.451:scovhsp=90.1:send=156.0:sstart=11.0],eabc6e6c-f362-443f-b71a-f6d867301e9b_2@MCPsignal.250.399:0.0560746[&&NHX:Sample=rhizpot1:Type=capture:capture_class=c__Alphaproteobacteria:capture_domain=d__Bacteria:capture_family=f__Rhizobiaceae:capture_genus=g__Rhizobium:capture_order=o__Rhizobiales:capture_phylum=p__Proteobacteria:capture_species=s__Rhizobium leguminosarum_L:heptad=MCP-36H:lbd=Protoglobin])0.875:0.032344[&&NHX:Sample_counter=rhizpot1--1||rhizpot2--1:Type_counter=capture--2:besthit_avg=91.1:besthit_max=91.1:besthit_min=91.1:besthit_std=0:besthit_sum=91.1:bitscore_avg=194.0:bitscore_max=194.0:bitscore_min=194.0:bitscore_std=0:bitscore_sum=194.0:capture_class_counter=c__Alphaproteobacteria--2:capture_domain_counter=d__Bacteria--2:capture_family_counter=f__Rhizobiaceae--2:capture_genus_counter=g__Rhizobium--2:capture_order_counter=o__Rhizobiales--2:capture_phylum_counter=p__Proteobacteria--2:capture_species_counter=s__Rhizobium leguminosarum_L--2:evalue_avg=5.01e-64:evalue_max=5.01e-64:evalue_min=5.01e-64:evalue_std=0:evalue_sum=5.01e-64:gapopen_avg=1.0:gapopen_max=1.0:gapopen_min=1.0:gapopen_std=0:gapopen_sum=1.0:gtdb_class_counter=:gtdb_domain_counter=:gtdb_family_counter=:gtdb_genus_counter=:gtdb_order_counter=:gtdb_phylum_counter=:gtdb_species_counter=:heptad_counter=MCP-36H--2:lbd_counter=Protoglobin--1:length_avg=146.0:length_max=146.0:length_min=146.0:length_std=0:length_sum=146.0:mismatch_avg=12.0:mismatch_max=12.0:mismatch_min=12.0:mismatch_std=0:mismatch_sum=12.0:name=N612727:qcovhsp_avg=98.6:qcovhsp_max=98.6:qcovhsp_min=98.6:qcovhsp_std=0:qcovhsp_sum=98.6:qend_avg=145.0:qend_max=145.0:qend_min=145.0:qend_std=0:qend_sum=145.0:qstart_avg=1.0:qstart_max=1.0:qstart_min=1.0:qstart_std=0:qstart_sum=1.0:ref_name_counter=RS_GCF_002531755.2_protein.faa_NZ_CP034998.1_301@PF00015_full_PFAM.289.451--1:scovhsp_avg=90.1:scovhsp_max=90.1:scovhsp_min=90.1:scovhsp_std=0:scovhsp_sum=90.1:send_avg=156.0:send_max=156.0:send_min=156.0:send_std=0:send_sum=156.0:sstart_avg=11.0:sstart_max=11.0:sstart_min=11.0:sstart_std=0:sstart_sum=11.0],((((RS_GCF_002531755.2_protein.faa_NZ_CP034998.1_301@PF00015_full_PFAM.289.451:0.00903575[&&NHX:Type=GTDB:gtdb_class=c__Alphaproteobacteria:gtdb_domain=d__Bacteria:gtdb_family=f__Rhizobiaceae:gtdb_genus=g__Rhizobium:gtdb_order=o__Rhizobiales:gtdb_phylum=p__Proteobacteria:gtdb_species=s__Rhizobium acidisoli:heptad=MCP-36H:species=d__Bacteria_p__Proteobacteria_c__Alphaproteobacteria_o__Rhizobiales_f__Rhizobiaceae_g__Rhizobium_s__Rhizobium acidisoli],((((((RS_GCF_001657485.1_protein.faa_NZ_LXFU01000023.1_123@PF00015_full_PFAM.295.455:0.0046217[&&NHX:Type=GTDB:gtdb_class=c__Alphaproteobacteria:gtdb_domain=d__Bacteria:gtdb_family=f__Rhizobiaceae:gtdb_genus=g__Rhizobium:gtdb_order=o__Rhizobiales:gtdb_phylum=p__Proteobacteria:gtdb_species=s__Rhizobium sp001657485:heptad=MCP-36H:species=d__Bacteria_p__Proteobacteria_c__Alphaproteobacteria_o__Rhizobiales_f__Rhizobiaceae_g__Rhizobium_s__Rhizobium sp001657485],RS_GCF_000023185.1_protein.faa_NC_012850.1_326@PF00015_full_PFAM.295.457:5e-09[&&NHX:Type=GTDB:gtdb_class=c__Alphaproteobacteria:gtdb_domain=d__Bacteria:gtdb_family=f__Rhizobiaceae:gtdb_genus=g__Rhizobium:gtdb_order=o__Rhizobiales:gtdb_phylum=p__Proteobacteria:gtdb_species=s__Rhizobium leguminosarum_J:heptad=MCP-36H:species=d__Bacteria_p__Proteobacteria_c__Alphaproteobacteria_o__Rhizobiales_f__Rhizobiaceae_g__Rhizobium_s__Rhizobium leguminosarum_J])0:5e-09[&&NHX:Sample_counter=:Type_counter=GTDB--2:capture_class_counter=:capture_domain_counter=:capture_family_counter=:capture_genus_counter=:capture_order_counter=:capture_phylum_counter=:capture_species_counter=:evoltype=D:gtdb_class_counter=c__Alphaproteobacteria--2:gtdb_domain_counter=d__Bacteria--2:gtdb_family_counter=f__Rhizobiaceae--2:gtdb_genus_counter=g__Rhizobium--2:gtdb_order_counter=o__Rhizobiales--2:gtdb_phylum_counter=p__Proteobacteria--2:gtdb_species_counter=s__Rhizobium leguminosarum_J--1||s__Rhizobium sp001657485--1:heptad_counter=MCP-36H--2:lbd_counter=:lca=d__Bacteria:lca_tree=g__Rhizobium:name=N612731:ref_name_counter=],(((RS_GCF_005862305.2_protein.faa_NZ_CP054021.1_1926@PF00015_full_PFAM.292.456:5e-09[&&NHX:Type=GTDB:gtdb_class=c__Alphaproteobacteria:gtdb_domain=d__Bacteria:gtdb_family=f__Rhizobiaceae:gtdb_genus=g__Rhizobium:gtdb_order=o__Rhizobiales:gtdb_phylum=p__Proteobacteria:gtdb_species=s__Rhizobium indicum:heptad=MCP-36H:species=d__Bacteria_p__Proteobacteria_c__Alphaproteobacteria_o__Rhizobiales_f__Rhizobiaceae_g__Rhizobium_s__Rhizobium indicum],RS_GCF_000371905.1_protein.faa_NZ_AQUD01000001.1_4208@PF00015_full_PFAM.292.456:0.00894804[&&NHX:Type=GTDB:gtdb_class=c__Alphaproteobacteria:gtdb_domain=d__Bacteria:gtdb_family=f__Rhizobiaceae:gtdb_genus=g__Rhizobium:gtdb_order=o__Rhizobiales:gtdb_phylum=p__Proteobacteria:gtdb_species=s__Rhizobium leguminosarum_I:heptad=MCP-36H:species=d__Bacteria_p__Proteobacteria_c__Alphaproteobacteria_o__Rhizobiales_f__Rhizobiaceae_g__Rhizobium_s__Rhizobium leguminosarum_I])0:5e-09[&&NHX:Sample_counter=:Type_counter=GTDB--2:capture_class_counter=:capture_domain_counter=:capture_family_counter=:capture_genus_counter=:capture_order_counter=:capture_phylum_counter=:capture_species_counter=:evoltype=D:gtdb_class_counter=c__Alphaproteobacteria--2:gtdb_domain_counter=d__Bacteria--2:gtdb_family_counter=f__Rhizobiaceae--2:gtdb_genus_counter=g__Rhizobium--2:gtdb_order_counter=o__Rhizobiales--2:gtdb_phylum_counter=p__Proteobacteria--2:gtdb_species_counter=s__Rhizobium indicum--1||s__Rhizobium leguminosarum_I--1:heptad_counter=MCP-36H--2:lbd_counter=:lca=d__Bacteria:lca_tree=g__Rhizobium:name=N612734:ref_name_counter=],((39080c89-1238-4e38-9ca5-b9c8c7904545_2@MCPsignal.33.181:0.0102023[&&NHX:Sample=rhizpot3:Type=capture:besthit=98.0:bitscore=220.0:capture_class=c__Alphaproteobacteria:capture_domain=d__Bacteria:capture_family=f__Rhizobiaceae:capture_genus=g__Rhizobium:capture_order=o__Rhizobiales:capture_phylum=p__Proteobacteria:capture_species=s__Rhizobium indicum:evalue=3.09e-74:gapopen=0.0:heptad=MCP-36H:length=148.0:mismatch=3.0:qcovhsp=100.0:qend=148.0:qstart=1.0:ref_name=RS_GCF_001652265.1_protein.faa_NZ_LWBS01000338.1_15@PF00015_full_PFAM.295.455:scovhsp=92.5:send=155.0:sstart=8.0],(RS_GCF_002008165.1_protein.faa_NZ_MRDM01000010.1_697@PF00015_full_PFAM.290.461:1.3e-08[&&NHX:Type=GTDB:gtdb_class=c__Alphaproteobacteria:gtdb_domain=d__Bacteria:gtdb_family=f__Rhizobiaceae:gtdb_genus=g__Rhizobium:gtdb_order=o__Rhizobiales:gtdb_phylum=p__Proteobacteria:gtdb_species=s__Rhizobium laguerreae:heptad=MCP-36H:species=d__Bacteria_p__Proteobacteria_c__Alphaproteobacteria_o__Rhizobiales_f__Rhizobiaceae_g__Rhizobium_s__Rhizobium laguerreae],RS_GCF_017352135.1_protein.faa_NZ_CP071454.1_2363@PF00015_full_PFAM.291.453:0.00450565[&&NHX:Type=GTDB:gtdb_class=c__Alphaproteobacteria:gtdb_domain=d__Bacteria:gtdb_family=f__Rhizobiaceae:gtdb_genus=g__Rhizobium:gtdb_order=o__Rhizobiales:gtdb_phylum=p__Proteobacteria:gtdb_species=s__Rhizobium lentis:heptad=MCP-36H:species=d__Bacteria_p__Proteobacteria_c__Alphaproteobacteria_o__Rhizobiales_f__Rhizobiaceae_g__Rhizobium_s__Rhizobium lentis])0:1.3e-08[&&NHX:Sample_counter=:Type_counter=GTDB--2:capture_class_counter=:capture_domain_counter=:capture_family_counter=:capture_genus_counter=:capture_order_counter=:capture_phylum_counter=:capture_species_counter=:evoltype=D:gtdb_class_counter=c__Alphaproteobacteria--2:gtdb_domain_counter=d__Bacteria--2:gtdb_family_counter=f__Rhizobiaceae--2:gtdb_genus_counter=g__Rhizobium--2:gtdb_order_counter=o__Rhizobiales--2:gtdb_phylum_counter=p__Proteobacteria--2:gtdb_species_counter=s__Rhizobium laguerreae--1||s__Rhizobium lentis--1:heptad_counter=MCP-36H--2:lbd_counter=:lca=d__Bacteria:lca_tree=g__Rhizobium:name=N612738:ref_name_counter=])0.167:0.00131309[&&NHX:Sample_counter=rhizpot3--1:Type_counter=GTDB--2||capture--1:besthit_avg=98.0:besthit_max=98.0:besthit_min=98.0:besthit_std=0:besthit_sum=98.0:bitscore_avg=220.0:bitscore_max=220.0:bitscore_min=220.0:bitscore_std=0:bitscore_sum=220.0:capture_class_counter=c__Alphaproteobacteria--1:capture_domain_counter=d__Bacteria--1:capture_family_counter=f__Rhizobiaceae--1:capture_genus_counter=g__Rhizobium--1:capture_order_counter=o__Rhizobiales--1:capture_phylum_counter=p__Proteobacteria--1:capture_species_counter=s__Rhizobium indicum--1:evalue_avg=3.09e-74:evalue_max=3.09e-74:evalue_min=3.09e-74:evalue_std=0:evalue_sum=3.09e-74:gapopen_avg=0.0:gapopen_max=0.0:gapopen_min=0.0:gapopen_std=0:gapopen_sum=0.0:gtdb_class_counter=c__Alphaproteobacteria--2:gtdb_domain_counter=d__Bacteria--2:gtdb_family_counter=f__Rhizobiaceae--2:gtdb_genus_counter=g__Rhizobium--2:gtdb_order_counter=o__Rhizobiales--2:gtdb_phylum_counter=p__Proteobacteria--2:gtdb_species_counter=s__Rhizobium laguerreae--1||s__Rhizobium lentis--1:heptad_counter=MCP-36H--3:lbd_counter=:lca_tree=g__Rhizobium:length_avg=148.0:length_max=148.0:length_min=148.0:length_std=0:length_sum=148.0:mismatch_avg=3.0:mismatch_max=3.0:mismatch_min=3.0:mismatch_std=0:mismatch_sum=3.0:name=N612739:qcovhsp_avg=100.0:qcovhsp_max=100.0:qcovhsp_min=100.0:qcovhsp_std=0:qcovhsp_sum=100.0:qend_avg=148.0:qend_max=148.0:qend_min=148.0:qend_std=0:qend_sum=148.0:qstart_avg=1.0:qstart_max=1.0:qstart_min=1.0:qstart_std=0:qstart_sum=1.0:ref_name_counter=RS_GCF_001652265.1_protein.faa_NZ_LWBS01000338.1_15@PF00015_full_PFAM.295.455--1:scovhsp_avg=92.5:scovhsp_max=92.5:scovhsp_min=92.5:scovhsp_std=0:scovhsp_sum=92.5:send_avg=155.0:send_max=155.0:send_min=155.0:send_std=0:send_sum=155.0:sstart_avg=8.0:sstart_max=8.0:sstart_min=8.0:sstart_std=0:sstart_sum=8.0],((RS_GCF_002211305.1_protein.faa_NZ_LOKW01000024.1_352@PF00015_full_PFAM.295.457:0.00920438[&&NHX:Type=GTDB:gtdb_class=c__Alphaproteobacteria:gtdb_domain=d__Bacteria:gtdb_family=f__Rhizobiaceae:gtdb_genus=g__Rhizobium:gtdb_order=o__Rhizobiales:gtdb_phylum=p__Proteobacteria:gtdb_species=s__Rhizobium sp002211305:heptad=MCP-36H:species=d__Bacteria_p__Proteobacteria_c__Alphaproteobacteria_o__Rhizobiales_f__Rhizobiaceae_g__Rhizobium_s__Rhizobium sp002211305],RS_GCF_002531825.1_protein.faa_NZ_NWSX01000002.1_222@PF00015_full_PFAM.291.458:5e-09[&&NHX:Type=GTDB:gtdb_class=c__Alphaproteobacteria:gtdb_domain=d__Bacteria:gtdb_family=f__Rhizobiaceae:gtdb_genus=g__Rhizobium:gtdb_order=o__Rhizobiales:gtdb_phylum=p__Proteobacteria:gtdb_species=s__Rhizobium sp002531825:heptad=MCP-36H:species=d__Bacteria_p__Proteobacteria_c__Alphaproteobacteria_o__Rhizobiales_f__Rhizobiaceae_g__Rhizobium_s__Rhizobium sp002531825])0.905:0.0125509[&&NHX:Sample_counter=:Type_counter=GTDB--2:capture_class_counter=:capture_domain_counter=:capture_family_counter=:capture_genus_counter=:capture_order_counter=:capture_phylum_counter=:capture_species_counter=:evoltype=D:gtdb_class_counter=c__Alphaproteobacteria--2:gtdb_domain_counter=d__Bacteria--2:gtdb_family_counter=f__Rhizobiaceae--2:gtdb_genus_counter=g__Rhizobium--2:gtdb_order_counter=o__Rhizobiales--2:gtdb_phylum_counter=p__Proteobacteria--2:gtdb_species_counter=s__Rhizobium sp002211305--1||s__Rhizobium sp002531825--1:heptad_counter=MCP-36H--2:lbd_counter=:lca=d__Bacteria:lca_tree=g__Rhizobium:name=N612742:ref_name_counter=],(((RS_GCF_900169785.1_protein.faa_NZ_FWER01000011.1_99@PF00015_full_PFAM.271.482:0.0208145[&&NHX:Type=GTDB:gtdb_class=c__Alphaproteobacteria:gtdb_domain=d__Bacteria:gtdb_family=f__Rhizobiaceae:gtdb_genus=g__Rhizobium:gtdb_order=o__Rhizobiales:gtdb_phylum=p__Proteobacteria:gtdb_species=s__Rhizobium sullae:heptad=MCP-36H:species=d__Bacteria_p__Proteobacteria_c__Alphaproteobacteria_o__Rhizobiales_f__Rhizobiaceae_g__Rhizobium_s__Rhizobium sullae],((RS_GCF_015353075.1_protein.faa_NZ_CP064187.1_336@PF00015_full_PFAM.264.522:5e-09[&&NHX:Type=GTDB:gtdb_class=c__Alphaproteobacteria:gtdb_domain=d__Bacteria:gtdb_family=f__Rhizobiaceae:gtdb_genus=g__Rhizobium:gtdb_order=o__Rhizobiales:gtdb_phylum=p__Proteobacteria:gtdb_species=s__Rhizobium yanglingense:heptad=MCP-36H:species=d__Bacteria_p__Proteobacteria_c__Alphaproteobacteria_o__Rhizobiales_f__Rhizobiaceae_g__Rhizobium_s__Rhizobium yanglingense],((RS_GCF_000419765.1_protein.faa_NZ_ATTQ01000028.1_22@PF00015_full_PFAM.264.521:0.0107617[&&NHX:Type=GTDB:gtdb_class=c__Alphaproteobacteria:gtdb_domain=d__Bacteria:gtdb_family=f__Rhizobiaceae:gtdb_genus=g__Rhizobium:gtdb_order=o__Rhizobiales:gtdb_phylum=p__Proteobacteria:gtdb_species=s__Rhizobium mongolense:heptad=MCP-36H:species=d__Bacteria_p__Proteobacteria_c__Alphaproteobacteria_o__Rhizobiales_f__Rhizobiaceae_g__Rhizobium_s__Rhizobium mongolense],RS_GCF_900099775.1_protein.faa_NZ_FMTM01000001.1_820@PF00015_full_PFAM.281.522:5e-09[&&NHX:Type=GTDB:gtdb_class=c__Alphaproteobacteria:gtdb_domain=d__Bacteria:gtdb_family=f__Rhizobiaceae:gtdb_genus=g__Rhizobium:gtdb_order=o__Rhizobiales:gtdb_phylum=p__Proteobacteria:gtdb_species=s__Rhizobium loessense:heptad=MCP-36H:species=d__Bacteria_p__Proteobacteria_c__Alphaproteobacteria_o__Rhizobiales_f__Rhizobiaceae_g__Rhizobium_s__Rhizobium loessense])0.805:0.00464735[&&NHX:Sample_counter=:Type_counter=GTDB--2:capture_class_counter=:capture_domain_counter=:capture_family_counter=:capture_genus_counter=:capture_order_counter=:capture_phylum_counter=:capture_species_counter=:evoltype=D:gtdb_class_counter=c__Alphaproteobacteria--2:gtdb_domain_counter=d__Bacteria--2:gtdb_family_counter=f__Rhizobiaceae--2:gtdb_genus_counter=g__Rhizobium--2:gtdb_order_counter=o__Rhizobiales--2:gtdb_phylum_counter=p__Proteobacteria--2:gtdb_species_counter=s__Rhizobium loessense--1||s__Rhizobium mongolense--1:heptad_counter=MCP-36H--2:lbd_counter=:lca=d__Bacteria:lca_tree=g__Rhizobium:name=N612747:ref_name_counter=],RS_GCF_001908375.1_protein.faa_NZ_CP017241.1_661@PF00015_full_PFAM.261.510:0.0443231[&&NHX:Type=GTDB:gtdb_class=c__Alphaproteobacteria:gtdb_domain=d__Bacteria:gtdb_family=f__Rhizobiaceae:gtdb_genus=g__Rhizobium:gtdb_order=o__Rhizobiales:gtdb_phylum=p__Proteobacteria:gtdb_species=s__Rhizobium etli_B:heptad=MCP-36H:species=d__Bacteria_p__Proteobacteria_c__Alphaproteobacteria_o__Rhizobiales_f__Rhizobiaceae_g__Rhizobium_s__Rhizobium etli_B])0.875:0.00816374[&&NHX:Sample_counter=:Type_counter=GTDB--3:capture_class_counter=:capture_domain_counter=:capture_family_counter=:capture_genus_counter=:capture_order_counter=:capture_phylum_counter=:capture_species_counter=:evoltype=D:gtdb_class_counter=c__Alphaproteobacteria--3:gtdb_domain_counter=d__Bacteria--3:gtdb_family_counter=f__Rhizobiaceae--3:gtdb_genus_counter=g__Rhizobium--3:gtdb_order_counter=o__Rhizobiales--3:gtdb_phylum_counter=p__Proteobacteria--3:gtdb_species_counter=s__Rhizobium etli_B--1||s__Rhizobium loessense--1||s__Rhizobium mongolense--1:heptad_counter=MCP-36H--3:lbd_counter=:lca=d__Bacteria:lca_tree=g__Rhizobium:name=N612749:ref_name_counter=])0.397:0.0026979[&&NHX:Sample_counter=:Type_counter=GTDB--4:capture_class_counter=:capture_domain_counter=:capture_family_counter=:capture_genus_counter=:capture_order_counter=:capture_phylum_counter=:capture_species_counter=:evoltype=D:gtdb_class_counter=c__Alphaproteobacteria--4:gtdb_domain_counter=d__Bacteria--4:gtdb_family_counter=f__Rhizobiaceae--4:gtdb_genus_counter=g__Rhizobium--4:gtdb_order_counter=o__Rhizobiales--4:gtdb_phylum_counter=p__Proteobacteria--4:gtdb_species_counter=s__Rhizobium etli_B--1||s__Rhizobium loessense--1||s__Rhizobium mongolense--1||s__Rhizobium yanglingense--1:heptad_counter=MCP-36H--4:lbd_counter=:lca=d__Bacteria:lca_tree=g__Rhizobium:name=N612750:ref_name_counter=],RS_GCF_000816845.1_protein.faa_NZ_CP006877.1_675@PF00015_full_PFAM.273.512:0.0141746[&&NHX:Type=GTDB:gtdb_class=c__Alphaproteobacteria:gtdb_domain=d__Bacteria:gtdb_family=f__Rhizobiaceae:gtdb_genus=g__Rhizobium:gtdb_order=o__Rhizobiales:gtdb_phylum=p__Proteobacteria:gtdb_species=s__Rhizobium gallicum:heptad=MCP-36H:species=d__Bacteria_p__Proteobacteria_c__Alphaproteobacteria_o__Rhizobiales_f__Rhizobiaceae_g__Rhizobium_s__Rhizobium gallicum])0.879:0.0117297[&&NHX:Sample_counter=:Type_counter=GTDB--5:capture_class_counter=:capture_domain_counter=:capture_family_counter=:capture_genus_counter=:capture_order_counter=:capture_phylum_counter=:capture_species_counter=:evoltype=D:gtdb_class_counter=c__Alphaproteobacteria--5:gtdb_domain_counter=d__Bacteria--5:gtdb_family_counter=f__Rhizobiaceae--5:gtdb_genus_counter=g__Rhizobium--5:gtdb_order_counter=o__Rhizobiales--5:gtdb_phylum_counter=p__Proteobacteria--5:gtdb_species_counter=s__Rhizobium etli_B--1||s__Rhizobium gallicum--1||s__Rhizobium loessense--1||s__Rhizobium mongolense--1||s__Rhizobium yanglingense--1:heptad_counter=MCP-36H--5:lbd_counter=:lca=d__Bacteria:lca_tree=g__Rhizobium:name=N612752:ref_name_counter=])0.867:0.0170421[&&NHX:Sample_counter=:Type_counter=GTDB--6:capture_class_counter=:capture_domain_counter=:capture_family_counter=:capture_genus_counter=:capture_order_counter=:capture_phylum_counter=:capture_species_counter=:evoltype=D:gtdb_class_counter=c__Alphaproteobacteria--6:gtdb_domain_counter=d__Bacteria--6:gtdb_family_counter=f__Rhizobiaceae--6:gtdb_genus_counter=g__Rhizobium--6:gtdb_order_counter=o__Rhizobiales--6:gtdb_phylum_counter=p__Proteobacteria--6:gtdb_species_counter=s__Rhizobium etli_B--1||s__Rhizobium gallicum--1||s__Rhizobium loessense--1||s__Rhizobium mongolense--1||s__Rhizobium sullae--1||s__Rhizobium yanglingense--1:heptad_counter=MCP-36H--6:lbd_counter=:lca=d__Bacteria:lca_tree=g__Rhizobium:name=N612753:ref_name_counter=],RS_GCF_012641395.1_protein.faa_NZ_JABAIH010000001.1_625@PF00015_full_PFAM.260.510:0.0684716[&&NHX:Type=GTDB:gtdb_class=c__Alphaproteobacteria:gtdb_domain=d__Bacteria:gtdb_family=f__Rhizobiaceae:gtdb_genus=g__Rhizobium:gtdb_order=o__Rhizobiales:gtdb_phylum=p__Proteobacteria:gtdb_species=s__Rhizobium sp012641395:heptad=MCP-36H:species=d__Bacteria_p__Proteobacteria_c__Alphaproteobacteria_o__Rhizobiales_f__Rhizobiaceae_g__Rhizobium_s__Rhizobium sp012641395])0.995:0.0775105[&&NHX:Sample_counter=:Type_counter=GTDB--7:capture_class_counter=:capture_domain_counter=:capture_family_counter=:capture_genus_counter=:capture_order_counter=:capture_phylum_counter=:capture_species_counter=:evoltype=D:gtdb_class_counter=c__Alphaproteobacteria--7:gtdb_domain_counter=d__Bacteria--7:gtdb_family_counter=f__Rhizobiaceae--7:gtdb_genus_counter=g__Rhizobium--7:gtdb_order_counter=o__Rhizobiales--7:gtdb_phylum_counter=p__Proteobacteria--7:gtdb_species_counter=s__Rhizobium etli_B--1||s__Rhizobium gallicum--1||s__Rhizobium loessense--1||s__Rhizobium mongolense--1||s__Rhizobium sp012641395--1||s__Rhizobium sullae--1||s__Rhizobium yanglingense--1:heptad_counter=MCP-36H--7:lbd_counter=:lca=d__Bacteria:lca_tree=g__Rhizobium:name=N612755:ref_name_counter=],RS_GCF_004123835.1_protein.faa_NZ_MZMU01000003.1_470@PF00015_full_PFAM.294.457:0.0173692[&&NHX:Type=GTDB:gtdb_class=c__Alphaproteobacteria:gtdb_domain=d__Bacteria:gtdb_family=f__Rhizobiaceae:gtdb_genus=g__Rhizobium:gtdb_order=o__Rhizobiales:gtdb_phylum=p__Proteobacteria:gtdb_species=s__Rhizobium leguminosarum_M:heptad=MCP-36H:species=d__Bacteria_p__Proteobacteria_c__Alphaproteobacteria_o__Rhizobiales_f__Rhizobiaceae_g__Rhizobium_s__Rhizobium leguminosarum_M])0.745:0.00926286[&&NHX:Sample_counter=:Type_counter=GTDB--8:capture_class_counter=:capture_domain_counter=:capture_family_counter=:capture_genus_counter=:capture_order_counter=:capture_phylum_counter=:capture_species_counter=:evoltype=D:gtdb_class_counter=c__Alphaproteobacteria--8:gtdb_domain_counter=d__Bacteria--8:gtdb_family_counter=f__Rhizobiaceae--8:gtdb_genus_counter=g__Rhizobium--8:gtdb_order_counter=o__Rhizobiales--8:gtdb_phylum_counter=p__Proteobacteria--8:gtdb_species_counter=s__Rhizobium etli_B--1||s__Rhizobium gallicum--1||s__Rhizobium leguminosarum_M--1||s__Rhizobium loessense--1||s__Rhizobium mongolense--1||s__Rhizobium sp012641395--1||s__Rhizobium sullae--1||s__Rhizobium yanglingense--1:heptad_counter=MCP-36H--8:lbd_counter=:lca=d__Bacteria:lca_tree=g__Rhizobium:name=N612757:ref_name_counter=])0.663:0.00764695[&&NHX:Sample_counter=:Type_counter=GTDB--10:capture_class_counter=:capture_domain_counter=:capture_family_counter=:capture_genus_counter=:capture_order_counter=:capture_phylum_counter=:capture_species_counter=:evoltype=D:gtdb_class_counter=c__Alphaproteobacteria--10:gtdb_domain_counter=d__Bacteria--10:gtdb_family_counter=f__Rhizobiaceae--10:gtdb_genus_counter=g__Rhizobium--10:gtdb_order_counter=o__Rhizobiales--10:gtdb_phylum_counter=p__Proteobacteria--10:gtdb_species_counter=s__Rhizobium etli_B--1||s__Rhizobium gallicum--1||s__Rhizobium leguminosarum_M--1||s__Rhizobium loessense--1||s__Rhizobium mongolense--1||s__Rhizobium sp002211305--1||s__Rhizobium sp002531825--1||s__Rhizobium sp012641395--1||s__Rhizobium sullae--1||s__Rhizobium yanglingense--1:heptad_counter=MCP-36H--10:lbd_counter=:lca=d__Bacteria:lca_tree=g__Rhizobium:name=N612758:ref_name_counter=])0.766:0.0143845[&&NHX:Sample_counter=rhizpot3--1:Type_counter=GTDB--12||capture--1:besthit_avg=98.0:besthit_max=98.0:besthit_min=98.0:besthit_std=0:besthit_sum=98.0:bitscore_avg=220.0:bitscore_max=220.0:bitscore_min=220.0:bitscore_std=0:bitscore_sum=220.0:capture_class_counter=c__Alphaproteobacteria--1:capture_domain_counter=d__Bacteria--1:capture_family_counter=f__Rhizobiaceae--1:capture_genus_counter=g__Rhizobium--1:capture_order_counter=o__Rhizobiales--1:capture_phylum_counter=p__Proteobacteria--1:capture_species_counter=s__Rhizobium indicum--1:evalue_avg=3.09e-74:evalue_max=3.09e-74:evalue_min=3.09e-74:evalue_std=0:evalue_sum=3.09e-74:evoltype=D:gapopen_avg=0.0:gapopen_max=0.0:gapopen_min=0.0:gapopen_std=0:gapopen_sum=0.0:gtdb_class_counter=c__Alphaproteobacteria--12:gtdb_domain_counter=d__Bacteria--12:gtdb_family_counter=f__Rhizobiaceae--12:gtdb_genus_counter=g__Rhizobium--12:gtdb_order_counter=o__Rhizobiales--12:gtdb_phylum_counter=p__Proteobacteria--12:gtdb_species_counter=s__Rhizobium etli_B--1||s__Rhizobium gallicum--1||s__Rhizobium laguerreae--1||s__Rhizobium leguminosarum_M--1||s__Rhizobium lentis--1||s__Rhizobium loessense--1||s__Rhizobium mongolense--1||s__Rhizobium sp002211305--1||s__Rhizobium sp002531825--1||s__Rhizobium sp012641395--1||s__Rhizobium sullae--1||s__Rhizobium yanglingense--1:heptad_counter=MCP-36H--13:lbd_counter=:lca=d__Bacteria:lca_tree=g__Rhizobium:length_avg=148.0:length_max=148.0:length_min=148.0:length_std=0:length_sum=148.0:mismatch_avg=3.0:mismatch_max=3.0:mismatch_min=3.0:mismatch_std=0:mismatch_sum=3.0:name=N612759:qcovhsp_avg=100.0:qcovhsp_max=100.0:qcovhsp_min=100.0:qcovhsp_std=0:qcovhsp_sum=100.0:qend_avg=148.0:qend_max=148.0:qend_min=148.0:qend_std=0:qend_sum=148.0:qstart_avg=1.0:qstart_max=1.0:qstart_min=1.0:qstart_std=0:qstart_sum=1.0:ref_name_counter=RS_GCF_001652265.1_protein.faa_NZ_LWBS01000338.1_15@PF00015_full_PFAM.295.455--1:scovhsp_avg=92.5:scovhsp_max=92.5:scovhsp_min=92.5:scovhsp_std=0:scovhsp_sum=92.5:send_avg=155.0:send_max=155.0:send_min=155.0:send_std=0:send_sum=155.0:sstart_avg=8.0:sstart_max=8.0:sstart_min=8.0:sstart_std=0:sstart_sum=8.0])0:5e-09[&&NHX:Sample_counter=rhizpot3--1:Type_counter=GTDB--14||capture--1:besthit_avg=98.0:besthit_max=98.0:besthit_min=98.0:besthit_std=0:besthit_sum=98.0:bitscore_avg=220.0:bitscore_max=220.0:bitscore_min=220.0:bitscore_std=0:bitscore_sum=220.0:capture_class_counter=c__Alphaproteobacteria--1:capture_domain_counter=d__Bacteria--1:capture_family_counter=f__Rhizobiaceae--1:capture_genus_counter=g__Rhizobium--1:capture_order_counter=o__Rhizobiales--1:capture_phylum_counter=p__Proteobacteria--1:capture_species_counter=s__Rhizobium indicum--1:evalue_avg=3.09e-74:evalue_max=3.09e-74:evalue_min=3.09e-74:evalue_std=0:evalue_sum=3.09e-74:evoltype=D:gapopen_avg=0.0:gapopen_max=0.0:gapopen_min=0.0:gapopen_std=0:gapopen_sum=0.0:gtdb_class_counter=c__Alphaproteobacteria--14:gtdb_domain_counter=d__Bacteria--14:gtdb_family_counter=f__Rhizobiaceae--14:gtdb_genus_counter=g__Rhizobium--14:gtdb_order_counter=o__Rhizobiales--14:gtdb_phylum_counter=p__Proteobacteria--14:gtdb_species_counter=s__Rhizobium etli_B--1||s__Rhizobium gallicum--1||s__Rhizobium indicum--1||s__Rhizobium laguerreae--1||s__Rhizobium leguminosarum_I--1||s__Rhizobium leguminosarum_M--1||s__Rhizobium lentis--1||s__Rhizobium loessense--1||s__Rhizobium mongolense--1||s__Rhizobium sp002211305--1||s__Rhizobium sp002531825--1||s__Rhizobium sp012641395--1||s__Rhizobium sullae--1||s__Rhizobium yanglingense--1:heptad_counter=MCP-36H--15:lbd_counter=:lca=d__Bacteria:lca_tree=g__Rhizobium:length_avg=148.0:length_max=148.0:length_min=148.0:length_std=0:length_sum=148.0:mismatch_avg=3.0:mismatch_max=3.0:mismatch_min=3.0:mismatch_std=0:mismatch_sum=3.0:name=N612760:qcovhsp_avg=100.0:qcovhsp_max=100.0:qcovhsp_min=100.0:qcovhsp_std=0:qcovhsp_sum=100.0:qend_avg=148.0:qend_max=148.0:qend_min=148.0:qend_std=0:qend_sum=148.0:qstart_avg=1.0:qstart_max=1.0:qstart_min=1.0:qstart_std=0:qstart_sum=1.0:ref_name_counter=RS_GCF_001652265.1_protein.faa_NZ_LWBS01000338.1_15@PF00015_full_PFAM.295.455--1:scovhsp_avg=92.5:scovhsp_max=92.5:scovhsp_min=92.5:scovhsp_std=0:scovhsp_sum=92.5:send_avg=155.0:send_max=155.0:send_min=155.0:send_std=0:send_sum=155.0:sstart_avg=8.0:sstart_max=8.0:sstart_min=8.0:sstart_std=0:sstart_sum=8.0],RS_GCF_001652265.1_protein.faa_NZ_LWBS01000338.1_15@PF00015_full_PFAM.295.455:0.00461815[&&NHX:Type=GTDB:gtdb_class=c__Alphaproteobacteria:gtdb_domain=d__Bacteria:gtdb_family=f__Rhizobiaceae:gtdb_genus=g__Rhizobium:gtdb_order=o__Rhizobiales:gtdb_phylum=p__Proteobacteria:gtdb_species=s__Rhizobium leguminosarum_D:heptad=MCP-36H:species=d__Bacteria_p__Proteobacteria_c__Alphaproteobacteria_o__Rhizobiales_f__Rhizobiaceae_g__Rhizobium_s__Rhizobium leguminosarum_D])0.858:0.00837735[&&NHX:Sample_counter=rhizpot3--1:Type_counter=GTDB--15||capture--1:besthit_avg=98.0:besthit_max=98.0:besthit_min=98.0:besthit_std=0:besthit_sum=98.0:bitscore_avg=220.0:bitscore_max=220.0:bitscore_min=220.0:bitscore_std=0:bitscore_sum=220.0:capture_class_counter=c__Alphaproteobacteria--1:capture_domain_counter=d__Bacteria--1:capture_family_counter=f__Rhizobiaceae--1:capture_genus_counter=g__Rhizobium--1:capture_order_counter=o__Rhizobiales--1:capture_phylum_counter=p__Proteobacteria--1:capture_species_counter=s__Rhizobium indicum--1:evalue_avg=3.09e-74:evalue_max=3.09e-74:evalue_min=3.09e-74:evalue_std=0:evalue_sum=3.09e-74:evoltype=D:gapopen_avg=0.0:gapopen_max=0.0:gapopen_min=0.0:gapopen_std=0:gapopen_sum=0.0:gtdb_class_counter=c__Alphaproteobacteria--15:gtdb_domain_counter=d__Bacteria--15:gtdb_family_counter=f__Rhizobiaceae--15:gtdb_genus_counter=g__Rhizobium--15:gtdb_order_counter=o__Rhizobiales--15:gtdb_phylum_counter=p__Proteobacteria--15:gtdb_species_counter=s__Rhizobium etli_B--1||s__Rhizobium gallicum--1||s__Rhizobium indicum--1||s__Rhizobium laguerreae--1||s__Rhizobium leguminosarum_D--1||s__Rhizobium leguminosarum_I--1||s__Rhizobium leguminosarum_M--1||s__Rhizobium lentis--1||s__Rhizobium loessense--1||s__Rhizobium mongolense--1||s__Rhizobium sp002211305--1||s__Rhizobium sp002531825--1||s__Rhizobium sp012641395--1||s__Rhizobium sullae--1||s__Rhizobium yanglingense--1:heptad_counter=MCP-36H--16:lbd_counter=:lca=d__Bacteria:lca_tree=g__Rhizobium:length_avg=148.0:length_max=148.0:length_min=148.0:length_std=0:length_sum=148.0:mismatch_avg=3.0:mismatch_max=3.0:mismatch_min=3.0:mismatch_std=0:mismatch_sum=3.0:name=N612762:qcovhsp_avg=100.0:qcovhsp_max=100.0:qcovhsp_min=100.0:qcovhsp_std=0:qcovhsp_sum=100.0:qend_avg=148.0:qend_max=148.0:qend_min=148.0:qend_std=0:qend_sum=148.0:qstart_avg=1.0:qstart_max=1.0:qstart_min=1.0:qstart_std=0:qstart_sum=1.0:ref_name_counter=RS_GCF_001652265.1_protein.faa_NZ_LWBS01000338.1_15@PF00015_full_PFAM.295.455--1:scovhsp_avg=92.5:scovhsp_max=92.5:scovhsp_min=92.5:scovhsp_std=0:scovhsp_sum=92.5:send_avg=155.0:send_max=155.0:send_min=155.0:send_std=0:send_sum=155.0:sstart_avg=8.0:sstart_max=8.0:sstart_min=8.0:sstart_std=0:sstart_sum=8.0])0:6e-09[&&NHX:Sample_counter=rhizpot3--1:Type_counter=GTDB--17||capture--1:besthit_avg=98.0:besthit_max=98.0:besthit_min=98.0:besthit_std=0:besthit_sum=98.0:bitscore_avg=220.0:bitscore_max=220.0:bitscore_min=220.0:bitscore_std=0:bitscore_sum=220.0:capture_class_counter=c__Alphaproteobacteria--1:capture_domain_counter=d__Bacteria--1:capture_family_counter=f__Rhizobiaceae--1:capture_genus_counter=g__Rhizobium--1:capture_order_counter=o__Rhizobiales--1:capture_phylum_counter=p__Proteobacteria--1:capture_species_counter=s__Rhizobium indicum--1:evalue_avg=3.09e-74:evalue_max=3.09e-74:evalue_min=3.09e-74:evalue_std=0:evalue_sum=3.09e-74:evoltype=D:gapopen_avg=0.0:gapopen_max=0.0:gapopen_min=0.0:gapopen_std=0:gapopen_sum=0.0:gtdb_class_counter=c__Alphaproteobacteria--17:gtdb_domain_counter=d__Bacteria--17:gtdb_family_counter=f__Rhizobiaceae--17:gtdb_genus_counter=g__Rhizobium--17:gtdb_order_counter=o__Rhizobiales--17:gtdb_phylum_counter=p__Proteobacteria--17:gtdb_species_counter=s__Rhizobium etli_B--1||s__Rhizobium gallicum--1||s__Rhizobium indicum--1||s__Rhizobium laguerreae--1||s__Rhizobium leguminosarum_D--1||s__Rhizobium leguminosarum_I--1||s__Rhizobium leguminosarum_J--1||s__Rhizobium leguminosarum_M--1||s__Rhizobium lentis--1||s__Rhizobium loessense--1||s__Rhizobium mongolense--1||s__Rhizobium sp001657485--1||s__Rhizobium sp002211305--1||s__Rhizobium sp002531825--1||s__Rhizobium sp012641395--1||s__Rhizobium sullae--1||s__Rhizobium yanglingense--1:heptad_counter=MCP-36H--18:lbd_counter=:lca=d__Bacteria:lca_tree=g__Rhizobium:length_avg=148.0:length_max=148.0:length_min=148.0:length_std=0:length_sum=148.0:mismatch_avg=3.0:mismatch_max=3.0:mismatch_min=3.0:mismatch_std=0:mismatch_sum=3.0:name=N612763:qcovhsp_avg=100.0:qcovhsp_max=100.0:qcovhsp_min=100.0:qcovhsp_std=0:qcovhsp_sum=100.0:qend_avg=148.0:qend_max=148.0:qend_min=148.0:qend_std=0:qend_sum=148.0:qstart_avg=1.0:qstart_max=1.0:qstart_min=1.0:qstart_std=0:qstart_sum=1.0:ref_name_counter=RS_GCF_001652265.1_protein.faa_NZ_LWBS01000338.1_15@PF00015_full_PFAM.295.455--1:scovhsp_avg=92.5:scovhsp_max=92.5:scovhsp_min=92.5:scovhsp_std=0:scovhsp_sum=92.5:send_avg=155.0:send_max=155.0:send_min=155.0:send_std=0:send_sum=155.0:sstart_avg=8.0:sstart_max=8.0:sstart_min=8.0:sstart_std=0:sstart_sum=8.0],((a66ae4c7-0ccd-43b1-9311-af871837d1ae_6@MCPsignal.83.232:0.00500733[&&NHX:Sample=rhizpot3:Type=capture:besthit=98.7:bitscore=227.0:capture_class=c__Alphaproteobacteria:capture_domain=d__Bacteria:capture_family=f__Rhizobiaceae:capture_genus=g__Rhizobium:capture_order=o__Rhizobiales:capture_phylum=p__Proteobacteria:capture_species=s__Rhizobium leguminosarum_L:evalue=5.83e-77:gapopen=0.0:heptad=MCP-36H:length=149.0:mismatch=2.0:qcovhsp=100.0:qend=149.0:qstart=1.0:ref_name=RS_GCF_001652265.1_protein.faa_NZ_LWBS01000338.1_15@PF00015_full_PFAM.295.455:scovhsp=93.1:send=155.0:sstart=7.0],(3aaf55b8-7456-4aef-b878-071197ad10ed_2@MCPsignal.94.243:0.0151955[&&NHX:Sample=rhizpot3:Type=capture:besthit=96.6:bitscore=222.0:capture_class=c__Alphaproteobacteria:capture_domain=d__Bacteria:capture_family=f__Rhizobiaceae:capture_genus=g__Rhizobium:capture_order=o__Rhizobiales:capture_phylum=p__Proteobacteria:capture_species=s__Rhizobium leguminosarum_L:evalue=3.92e-75:gapopen=0.0:heptad=MCP-36H:length=149.0:mismatch=5.0:qcovhsp=100.0:qend=149.0:qstart=1.0:ref_name=RS_GCF_001652265.1_protein.faa_NZ_LWBS01000338.1_15@PF00015_full_PFAM.295.455:scovhsp=93.1:send=155.0:sstart=7.0],85d37ad5-a2bf-4ecc-a137-96ddef856273_6@MCPsignal.121.270:5e-09[&&NHX:Sample=rhizpot1:Type=capture:besthit=99.3:bitscore=228.0:capture_class=c__Alphaproteobacteria:capture_domain=d__Bacteria:capture_family=f__Rhizobiaceae:capture_genus=g__Rhizobium:capture_order=o__Rhizobiales:capture_phylum=p__Proteobacteria:capture_species=s__Rhizobium leguminosarum_L:evalue=1.43e-77:gapopen=0.0:heptad=MCP-36H:length=149.0:mismatch=1.0:qcovhsp=100.0:qend=149.0:qstart=1.0:ref_name=RS_GCF_001652265.1_protein.faa_NZ_LWBS01000338.1_15@PF00015_full_PFAM.295.455:scovhsp=93.1:send=155.0:sstart=7.0])0:5e-09[&&NHX:Sample_counter=rhizpot1--1||rhizpot3--1:Type_counter=capture--2:besthit_avg=97.94999999999999:besthit_max=99.3:besthit_min=96.6:besthit_std=1.9091883092036803:besthit_sum=195.89999999999998:bitscore_avg=225.0:bitscore_max=228.0:bitscore_min=222.0:bitscore_std=4.242640687119285:bitscore_sum=450.0:capture_class_counter=c__Alphaproteobacteria--2:capture_domain_counter=d__Bacteria--2:capture_family_counter=f__Rhizobiaceae--2:capture_genus_counter=g__Rhizobium--2:capture_order_counter=o__Rhizobiales--2:capture_phylum_counter=p__Proteobacteria--2:capture_species_counter=s__Rhizobium leguminosarum_L--2:evalue_avg=1.9671499999999999e-75:evalue_max=3.92e-75:evalue_min=1.43e-77:evalue_std=2.7617469552802984e-75:evalue_sum=3.9342999999999997e-75:gapopen_avg=0.0:gapopen_max=0.0:gapopen_min=0.0:gapopen_std=0.0:gapopen_sum=0.0:gtdb_class_counter=:gtdb_domain_counter=:gtdb_family_counter=:gtdb_genus_counter=:gtdb_order_counter=:gtdb_phylum_counter=:gtdb_species_counter=:heptad_counter=MCP-36H--2:lbd_counter=:length_avg=149.0:length_max=149.0:length_min=149.0:length_std=0.0:length_sum=298.0:mismatch_avg=3.0:mismatch_max=5.0:mismatch_min=1.0:mismatch_std=2.8284271247461903:mismatch_sum=6.0:name=N612767:qcovhsp_avg=100.0:qcovhsp_max=100.0:qcovhsp_min=100.0:qcovhsp_std=0.0:qcovhsp_sum=200.0:qend_avg=149.0:qend_max=149.0:qend_min=149.0:qend_std=0.0:qend_sum=298.0:qstart_avg=1.0:qstart_max=1.0:qstart_min=1.0:qstart_std=0.0:qstart_sum=2.0:ref_name_counter=RS_GCF_001652265.1_protein.faa_NZ_LWBS01000338.1_15@PF00015_full_PFAM.295.455--2:scovhsp_avg=93.1:scovhsp_max=93.1:scovhsp_min=93.1:scovhsp_std=0.0:scovhsp_sum=186.2:send_avg=155.0:send_max=155.0:send_min=155.0:send_std=0.0:send_sum=310.0:sstart_avg=7.0:sstart_max=7.0:sstart_min=7.0:sstart_std=0.0:sstart_sum=14.0])0.835:0.00501644[&&NHX:Sample_counter=rhizpot1--1||rhizpot3--2:Type_counter=capture--3:besthit_avg=98.2:besthit_max=99.3:besthit_min=96.6:besthit_std=1.4177446878757851:besthit_sum=294.6:bitscore_avg=225.66666666666666:bitscore_max=228.0:bitscore_min=222.0:bitscore_std=3.2145502536643185:bitscore_sum=677.0:capture_class_counter=c__Alphaproteobacteria--3:capture_domain_counter=d__Bacteria--3:capture_family_counter=f__Rhizobiaceae--3:capture_genus_counter=g__Rhizobium--3:capture_order_counter=o__Rhizobiales--3:capture_phylum_counter=p__Proteobacteria--3:capture_species_counter=s__Rhizobium leguminosarum_L--3:evalue_avg=1.3308666666666667e-75:evalue_max=3.92e-75:evalue_min=1.43e-77:evalue_std=2.2423631649073554e-75:evalue_sum=3.9926e-75:gapopen_avg=0.0:gapopen_max=0.0:gapopen_min=0.0:gapopen_std=0.0:gapopen_sum=0.0:gtdb_class_counter=:gtdb_domain_counter=:gtdb_family_counter=:gtdb_genus_counter=:gtdb_order_counter=:gtdb_phylum_counter=:gtdb_species_counter=:heptad_counter=MCP-36H--3:lbd_counter=:length_avg=149.0:length_max=149.0:length_min=149.0:length_std=0.0:length_sum=447.0:mismatch_avg=2.6666666666666665:mismatch_max=5.0:mismatch_min=1.0:mismatch_std=2.081665999466133:mismatch_sum=8.0:name=N612768:qcovhsp_avg=100.0:qcovhsp_max=100.0:qcovhsp_min=100.0:qcovhsp_std=0.0:qcovhsp_sum=300.0:qend_avg=149.0:qend_max=149.0:qend_min=149.0:qend_std=0.0:qend_sum=447.0:qstart_avg=1.0:qstart_max=1.0:qstart_min=1.0:qstart_std=0.0:qstart_sum=3.0:ref_name_counter=RS_GCF_001652265.1_protein.faa_NZ_LWBS01000338.1_15@PF00015_full_PFAM.295.455--3:scovhsp_avg=93.09999999999998:scovhsp_max=93.1:scovhsp_min=93.1:scovhsp_std=1.7404671430534633e-14:scovhsp_sum=279.29999999999995:send_avg=155.0:send_max=155.0:send_min=155.0:send_std=0.0:send_sum=465.0:sstart_avg=7.0:sstart_max=7.0:sstart_min=7.0:sstart_std=0.0:sstart_sum=21.0],RS_GCF_000009265.1_protein.faa_NC_008380.1_712@PF00015_full_PFAM.295.457:0.0028775[&&NHX:Type=GTDB:gtdb_class=c__Alphaproteobacteria:gtdb_domain=d__Bacteria:gtdb_family=f__Rhizobiaceae:gtdb_genus=g__Rhizobium:gtdb_order=o__Rhizobiales:gtdb_phylum=p__Proteobacteria:gtdb_species=s__Rhizobium leguminosarum_L:heptad=MCP-36H:species=d__Bacteria_p__Proteobacteria_c__Alphaproteobacteria_o__Rhizobiales_f__Rhizobiaceae_g__Rhizobium_s__Rhizobium leguminosarum_L])0.737:0.00169288[&&NHX:Sample_counter=rhizpot1--1||rhizpot3--2:Type_counter=GTDB--1||capture--3:besthit_avg=98.2:besthit_max=99.3:besthit_min=96.6:besthit_std=1.4177446878757851:besthit_sum=294.6:bitscore_avg=225.66666666666666:bitscore_max=228.0:bitscore_min=222.0:bitscore_std=3.2145502536643185:bitscore_sum=677.0:capture_class_counter=c__Alphaproteobacteria--3:capture_domain_counter=d__Bacteria--3:capture_family_counter=f__Rhizobiaceae--3:capture_genus_counter=g__Rhizobium--3:capture_order_counter=o__Rhizobiales--3:capture_phylum_counter=p__Proteobacteria--3:capture_species_counter=s__Rhizobium leguminosarum_L--3:evalue_avg=1.3308666666666667e-75:evalue_max=3.92e-75:evalue_min=1.43e-77:evalue_std=2.2423631649073554e-75:evalue_sum=3.9926e-75:gapopen_avg=0.0:gapopen_max=0.0:gapopen_min=0.0:gapopen_std=0.0:gapopen_sum=0.0:gtdb_class_counter=c__Alphaproteobacteria--1:gtdb_domain_counter=d__Bacteria--1:gtdb_family_counter=f__Rhizobiaceae--1:gtdb_genus_counter=g__Rhizobium--1:gtdb_order_counter=o__Rhizobiales--1:gtdb_phylum_counter=p__Proteobacteria--1:gtdb_species_counter=s__Rhizobium leguminosarum_L--1:heptad_counter=MCP-36H--4:lbd_counter=:lca_tree=s__Rhizobium leguminosarum_L:length_avg=149.0:length_max=149.0:length_min=149.0:length_std=0.0:length_sum=447.0:mismatch_avg=2.6666666666666665:mismatch_max=5.0:mismatch_min=1.0:mismatch_std=2.081665999466133:mismatch_sum=8.0:name=N612770:qcovhsp_avg=100.0:qcovhsp_max=100.0:qcovhsp_min=100.0:qcovhsp_std=0.0:qcovhsp_sum=300.0:qend_avg=149.0:qend_max=149.0:qend_min=149.0:qend_std=0.0:qend_sum=447.0:qstart_avg=1.0:qstart_max=1.0:qstart_min=1.0:qstart_std=0.0:qstart_sum=3.0:ref_name_counter=RS_GCF_001652265.1_protein.faa_NZ_LWBS01000338.1_15@PF00015_full_PFAM.295.455--3:scovhsp_avg=93.09999999999998:scovhsp_max=93.1:scovhsp_min=93.1:scovhsp_std=1.7404671430534633e-14:scovhsp_sum=279.29999999999995:send_avg=155.0:send_max=155.0:send_min=155.0:send_std=0.0:send_sum=465.0:sstart_avg=7.0:sstart_max=7.0:sstart_min=7.0:sstart_std=0.0:sstart_sum=21.0])0.783:0.00834617[&&NHX:Sample_counter=rhizpot1--1||rhizpot3--3:Type_counter=GTDB--18||capture--4:besthit_avg=98.15:besthit_max=99.3:besthit_min=96.6:besthit_std=1.161895003862227:besthit_sum=392.6:bitscore_avg=224.25:bitscore_max=228.0:bitscore_min=220.0:bitscore_std=3.8622100754188224:bitscore_sum=897.0:capture_class_counter=c__Alphaproteobacteria--4:capture_domain_counter=d__Bacteria--4:capture_family_counter=f__Rhizobiaceae--4:capture_genus_counter=g__Rhizobium--4:capture_order_counter=o__Rhizobiales--4:capture_phylum_counter=p__Proteobacteria--4:capture_species_counter=s__Rhizobium indicum--1||s__Rhizobium leguminosarum_L--3:evalue_avg=8.723150000000001e-75:evalue_max=3.09e-74:evalue_min=1.43e-77:evalue_std=1.4897501129272207e-74:evalue_sum=3.4892600000000003e-74:gapopen_avg=0.0:gapopen_max=0.0:gapopen_min=0.0:gapopen_std=0.0:gapopen_sum=0.0:gtdb_class_counter=c__Alphaproteobacteria--18:gtdb_domain_counter=d__Bacteria--18:gtdb_family_counter=f__Rhizobiaceae--18:gtdb_genus_counter=g__Rhizobium--18:gtdb_order_counter=o__Rhizobiales--18:gtdb_phylum_counter=p__Proteobacteria--18:gtdb_species_counter=s__Rhizobium etli_B--1||s__Rhizobium gallicum--1||s__Rhizobium indicum--1||s__Rhizobium laguerreae--1||s__Rhizobium leguminosarum_D--1||s__Rhizobium leguminosarum_I--1||s__Rhizobium leguminosarum_J--1||s__Rhizobium leguminosarum_L--1||s__Rhizobium leguminosarum_M--1||s__Rhizobium lentis--1||s__Rhizobium loessense--1||s__Rhizobium mongolense--1||s__Rhizobium sp001657485--1||s__Rhizobium sp002211305--1||s__Rhizobium sp002531825--1||s__Rhizobium sp012641395--1||s__Rhizobium sullae--1||s__Rhizobium yanglingense--1:heptad_counter=MCP-36H--22:lbd_counter=:lca_tree=g__Rhizobium:length_avg=148.75:length_max=149.0:length_min=148.0:length_std=0.5:length_sum=595.0:mismatch_avg=2.75:mismatch_max=5.0:mismatch_min=1.0:mismatch_std=1.707825127659933:mismatch_sum=11.0:name=N612771:qcovhsp_avg=100.0:qcovhsp_max=100.0:qcovhsp_min=100.0:qcovhsp_std=0.0:qcovhsp_sum=400.0:qend_avg=148.75:qend_max=149.0:qend_min=148.0:qend_std=0.5:qend_sum=595.0:qstart_avg=1.0:qstart_max=1.0:qstart_min=1.0:qstart_std=0.0:qstart_sum=4.0:ref_name_counter=RS_GCF_001652265.1_protein.faa_NZ_LWBS01000338.1_15@PF00015_full_PFAM.295.455--4:scovhsp_avg=92.94999999999999:scovhsp_max=93.1:scovhsp_min=92.5:scovhsp_std=0.29999999999999716:scovhsp_sum=371.79999999999995:send_avg=155.0:send_max=155.0:send_min=155.0:send_std=0.0:send_sum=620.0:sstart_avg=7.25:sstart_max=8.0:sstart_min=7.0:sstart_std=0.5:sstart_sum=29.0],(RS_GCF_001664485.1_protein.faa_NZ_CP013630.1_665@PF00015_full_PFAM.292.464:0.00616233[&&NHX:Type=GTDB:gtdb_class=c__Alphaproteobacteria:gtdb_domain=d__Bacteria:gtdb_family=f__Rhizobiaceae:gtdb_genus=g__Rhizobium:gtdb_order=o__Rhizobiales:gtdb_phylum=p__Proteobacteria:gtdb_species=s__Rhizobium sp001664485:heptad=MCP-36H:species=d__Bacteria_p__Proteobacteria_c__Alphaproteobacteria_o__Rhizobiales_f__Rhizobiaceae_g__Rhizobium_s__Rhizobium sp001664485],RS_GCF_001187535.1_protein.faa_NZ_LFIO01000958.1_89@PF00015_full_PFAM.292.456:0.00451942[&&NHX:Type=GTDB:gtdb_class=c__Alphaproteobacteria:gtdb_domain=d__Bacteria:gtdb_family=f__Rhizobiaceae:gtdb_genus=g__Rhizobium:gtdb_order=o__Rhizobiales:gtdb_phylum=p__Proteobacteria:gtdb_species=s__Rhizobium ecuadorense:heptad=MCP-36H:species=d__Bacteria_p__Proteobacteria_c__Alphaproteobacteria_o__Rhizobiales_f__Rhizobiaceae_g__Rhizobium_s__Rhizobium ecuadorense])0.811:0.00613168[&&NHX:Sample_counter=:Type_counter=GTDB--2:capture_class_counter=:capture_domain_counter=:capture_family_counter=:capture_genus_counter=:capture_order_counter=:capture_phylum_counter=:capture_species_counter=:evoltype=D:gtdb_class_counter=c__Alphaproteobacteria--2:gtdb_domain_counter=d__Bacteria--2:gtdb_family_counter=f__Rhizobiaceae--2:gtdb_genus_counter=g__Rhizobium--2:gtdb_order_counter=o__Rhizobiales--2:gtdb_phylum_counter=p__Proteobacteria--2:gtdb_species_counter=s__Rhizobium ecuadorense--1||s__Rhizobium sp001664485--1:heptad_counter=MCP-36H--2:lbd_counter=:lca=d__Bacteria:lca_tree=g__Rhizobium:name=N612774:ref_name_counter=])0.574:0.00102866[&&NHX:Sample_counter=rhizpot1--1||rhizpot3--3:Type_counter=GTDB--20||capture--4:besthit_avg=98.15:besthit_max=99.3:besthit_min=96.6:besthit_std=1.161895003862227:besthit_sum=392.6:bitscore_avg=224.25:bitscore_max=228.0:bitscore_min=220.0:bitscore_std=3.8622100754188224:bitscore_sum=897.0:capture_class_counter=c__Alphaproteobacteria--4:capture_domain_counter=d__Bacteria--4:capture_family_counter=f__Rhizobiaceae--4:capture_genus_counter=g__Rhizobium--4:capture_order_counter=o__Rhizobiales--4:capture_phylum_counter=p__Proteobacteria--4:capture_species_counter=s__Rhizobium indicum--1||s__Rhizobium leguminosarum_L--3:evalue_avg=8.723150000000001e-75:evalue_max=3.09e-74:evalue_min=1.43e-77:evalue_std=1.4897501129272207e-74:evalue_sum=3.4892600000000003e-74:gapopen_avg=0.0:gapopen_max=0.0:gapopen_min=0.0:gapopen_std=0.0:gapopen_sum=0.0:gtdb_class_counter=c__Alphaproteobacteria--20:gtdb_domain_counter=d__Bacteria--20:gtdb_family_counter=f__Rhizobiaceae--20:gtdb_genus_counter=g__Rhizobium--20:gtdb_order_counter=o__Rhizobiales--20:gtdb_phylum_counter=p__Proteobacteria--20:gtdb_species_counter=s__Rhizobium ecuadorense--1||s__Rhizobium etli_B--1||s__Rhizobium gallicum--1||s__Rhizobium indicum--1||s__Rhizobium laguerreae--1||s__Rhizobium leguminosarum_D--1||s__Rhizobium leguminosarum_I--1||s__Rhizobium leguminosarum_J--1||s__Rhizobium leguminosarum_L--1||s__Rhizobium leguminosarum_M--1||s__Rhizobium lentis--1||s__Rhizobium loessense--1||s__Rhizobium mongolense--1||s__Rhizobium sp001657485--1||s__Rhizobium sp001664485--1||s__Rhizobium sp002211305--1||s__Rhizobium sp002531825--1||s__Rhizobium sp012641395--1||s__Rhizobium sullae--1||s__Rhizobium yanglingense--1:heptad_counter=MCP-36H--24:lbd_counter=:lca_tree=g__Rhizobium:length_avg=148.75:length_max=149.0:length_min=148.0:length_std=0.5:length_sum=595.0:mismatch_avg=2.75:mismatch_max=5.0:mismatch_min=1.0:mismatch_std=1.707825127659933:mismatch_sum=11.0:name=N612775:qcovhsp_avg=100.0:qcovhsp_max=100.0:qcovhsp_min=100.0:qcovhsp_std=0.0:qcovhsp_sum=400.0:qend_avg=148.75:qend_max=149.0:qend_min=148.0:qend_std=0.5:qend_sum=595.0:qstart_avg=1.0:qstart_max=1.0:qstart_min=1.0:qstart_std=0.0:qstart_sum=4.0:ref_name_counter=RS_GCF_001652265.1_protein.faa_NZ_LWBS01000338.1_15@PF00015_full_PFAM.295.455--4:scovhsp_avg=92.94999999999999:scovhsp_max=93.1:scovhsp_min=92.5:scovhsp_std=0.29999999999999716:scovhsp_sum=371.79999999999995:send_avg=155.0:send_max=155.0:send_min=155.0:send_std=0.0:send_sum=620.0:sstart_avg=7.25:sstart_max=8.0:sstart_min=7.0:sstart_std=0.5:sstart_sum=29.0],((RS_GCF_014198335.1_protein.faa_NZ_JACIHH010000002.1_444@PF00015_full_PFAM.288.454:0.00435636[&&NHX:Type=GTDB:gtdb_class=c__Alphaproteobacteria:gtdb_domain=d__Bacteria:gtdb_family=f__Rhizobiaceae:gtdb_genus=g__Rhizobium:gtdb_order=o__Rhizobiales:gtdb_phylum=p__Proteobacteria:gtdb_species=s__Rhizobium leguminosarum_N:heptad=MCP-36H:species=d__Bacteria_p__Proteobacteria_c__Alphaproteobacteria_o__Rhizobiales_f__Rhizobiaceae_g__Rhizobium_s__Rhizobium leguminosarum_N],((34e3c6c6-118f-45b5-87d5-f23fffd18270_4@MCPsignal.134.218:1.3e-08[&&NHX:Sample=rhizpot2:Type=capture:besthit=96.3:bitscore=139.0:capture_class=c__Desulfarculia:capture_domain=d__Bacteria:capture_family=f__JAHJTB01:capture_genus=g__JAHJTB01:capture_order=o__Adiutricales:capture_phylum=p__Desulfobacterota:capture_species=s__JAHJTB01 sp018830135:evalue=2.04e-43:gapopen=0.0:heptad=MCP-36H:length=82.0:mismatch=3.0:qcovhsp=97.6:qend=82.0:qstart=1.0:ref_name=RS_GCF_002531725.1_protein.faa_NZ_NWSQ01000014.1_109@PF00015_full_PFAM.289.448:scovhsp=51.6:send=150.0:sstart=69.0],592411c9-8a98-49df-b32c-ba7ec4c2ce42_6@MCPsignal.367.425:0.444169[&&NHX:Sample=rhiztom2:Type=capture:capture_class=c__Gammaproteobacteria:capture_domain=d__Bacteria:capture_family=f__Halomonadaceae:capture_genus=g__Halomonas:capture_order=o__Pseudomonadales:capture_phylum=p__Proteobacteria:capture_species=s__Halomonas gudaonensis:heptad=MCP-36H])0.422:0.0466146[&&NHX:Sample_counter=rhizpot2--1||rhiztom2--1:Type_counter=capture--2:besthit_avg=96.3:besthit_max=96.3:besthit_min=96.3:besthit_std=0:besthit_sum=96.3:bitscore_avg=139.0:bitscore_max=139.0:bitscore_min=139.0:bitscore_std=0:bitscore_sum=139.0:capture_class_counter=c__Desulfarculia--1||c__Gammaproteobacteria--1:capture_domain_counter=d__Bacteria--2:capture_family_counter=f__Halomonadaceae--1||f__JAHJTB01--1:capture_genus_counter=g__Halomonas--1||g__JAHJTB01--1:capture_order_counter=o__Adiutricales--1||o__Pseudomonadales--1:capture_phylum_counter=p__Desulfobacterota--1||p__Proteobacteria--1:capture_species_counter=s__Halomonas gudaonensis--1||s__JAHJTB01 sp018830135--1:evalue_avg=2.04e-43:evalue_max=2.04e-43:evalue_min=2.04e-43:evalue_std=0:evalue_sum=2.04e-43:gapopen_avg=0.0:gapopen_max=0.0:gapopen_min=0.0:gapopen_std=0:gapopen_sum=0.0:gtdb_class_counter=:gtdb_domain_counter=:gtdb_family_counter=:gtdb_genus_counter=:gtdb_order_counter=:gtdb_phylum_counter=:gtdb_species_counter=:heptad_counter=MCP-36H--2:lbd_counter=:length_avg=82.0:length_max=82.0:length_min=82.0:length_std=0:length_sum=82.0:mismatch_avg=3.0:mismatch_max=3.0:mismatch_min=3.0:mismatch_std=0:mismatch_sum=3.0:name=N612779:qcovhsp_avg=97.6:qcovhsp_max=97.6:qcovhsp_min=97.6:qcovhsp_std=0:qcovhsp_sum=97.6:qend_avg=82.0:qend_max=82.0:qend_min=82.0:qend_std=0:qend_sum=82.0:qstart_avg=1.0:qstart_max=1.0:qstart_min=1.0:qstart_std=0:qstart_sum=1.0:ref_name_counter=RS_GCF_002531725.1_protein.faa_NZ_NWSQ01000014.1_109@PF00015_full_PFAM.289.448--1:scovhsp_avg=51.6:scovhsp_max=51.6:scovhsp_min=51.6:scovhsp_std=0:scovhsp_sum=51.6:send_avg=150.0:send_max=150.0:send_min=150.0:send_std=0:send_sum=150.0:sstart_avg=69.0:sstart_max=69.0:sstart_min=69.0:sstart_std=0:sstart_sum=69.0],((RS_GCF_000172795.2_protein.faa_NZ_CP020947.1_637@PF00015_full_PFAM.287.452:5e-09[&&NHX:Type=GTDB:gtdb_class=c__Alphaproteobacteria:gtdb_domain=d__Bacteria:gtdb_family=f__Rhizobiaceae:gtdb_genus=g__Rhizobium:gtdb_order=o__Rhizobiales:gtdb_phylum=p__Proteobacteria:gtdb_species=s__Rhizobium sp000172795:heptad=MCP-36H:species=d__Bacteria_p__Proteobacteria_c__Alphaproteobacteria_o__Rhizobiales_f__Rhizobiaceae_g__Rhizobium_s__Rhizobium sp000172795],(RS_GCF_002531935.1_protein.faa_NZ_NWSV01000009.1_154@PF00015_full_PFAM.291.450:5e-09[&&NHX:Type=GTDB:gtdb_class=c__Alphaproteobacteria:gtdb_domain=d__Bacteria:gtdb_family=f__Rhizobiaceae:gtdb_genus=g__Rhizobium:gtdb_order=o__Rhizobiales:gtdb_phylum=p__Proteobacteria:gtdb_species=s__Rhizobium chutanense:heptad=MCP-36H:species=d__Bacteria_p__Proteobacteria_c__Alphaproteobacteria_o__Rhizobiales_f__Rhizobiaceae_g__Rhizobium_s__Rhizobium chutanense],RS_GCF_014197615.1_protein.faa_NZ_JACIFY010000004.1_191@PF00015_full_PFAM.293.451:5e-09[&&NHX:Type=GTDB:gtdb_class=c__Alphaproteobacteria:gtdb_domain=d__Bacteria:gtdb_family=f__Rhizobiaceae:gtdb_genus=g__Rhizobium:gtdb_order=o__Rhizobiales:gtdb_phylum=p__Proteobacteria:gtdb_species=s__Rhizobium esperanzae_A:heptad=MCP-36H:species=d__Bacteria_p__Proteobacteria_c__Alphaproteobacteria_o__Rhizobiales_f__Rhizobiaceae_g__Rhizobium_s__Rhizobium esperanzae_A])0.733:5e-09[&&NHX:Sample_counter=:Type_counter=GTDB--2:capture_class_counter=:capture_domain_counter=:capture_family_counter=:capture_genus_counter=:capture_order_counter=:capture_phylum_counter=:capture_species_counter=:evoltype=D:gtdb_class_counter=c__Alphaproteobacteria--2:gtdb_domain_counter=d__Bacteria--2:gtdb_family_counter=f__Rhizobiaceae--2:gtdb_genus_counter=g__Rhizobium--2:gtdb_order_counter=o__Rhizobiales--2:gtdb_phylum_counter=p__Proteobacteria--2:gtdb_species_counter=s__Rhizobium chutanense--1||s__Rhizobium esperanzae_A--1:heptad_counter=MCP-36H--2:lbd_counter=:lca=d__Bacteria:lca_tree=g__Rhizobium:name=N612783:ref_name_counter=])0.928:0.0043954[&&NHX:Sample_counter=:Type_counter=GTDB--3:capture_class_counter=:capture_domain_counter=:capture_family_counter=:capture_genus_counter=:capture_order_counter=:capture_phylum_counter=:capture_species_counter=:evoltype=D:gtdb_class_counter=c__Alphaproteobacteria--3:gtdb_domain_counter=d__Bacteria--3:gtdb_family_counter=f__Rhizobiaceae--3:gtdb_genus_counter=g__Rhizobium--3:gtdb_order_counter=o__Rhizobiales--3:gtdb_phylum_counter=p__Proteobacteria--3:gtdb_species_counter=s__Rhizobium chutanense--1||s__Rhizobium esperanzae_A--1||s__Rhizobium sp000172795--1:heptad_counter=MCP-36H--3:lbd_counter=:lca=d__Bacteria:lca_tree=g__Rhizobium:name=N612784:ref_name_counter=],RS_GCF_002531725.1_protein.faa_NZ_NWSQ01000014.1_109@PF00015_full_PFAM.289.448:5e-09[&&NHX:Type=GTDB:gtdb_class=c__Alphaproteobacteria:gtdb_domain=d__Bacteria:gtdb_family=f__Rhizobiaceae:gtdb_genus=g__Rhizobium:gtdb_order=o__Rhizobiales:gtdb_phylum=p__Proteobacteria:gtdb_species=s__Rhizobium sp002531725:heptad=MCP-36H:species=d__Bacteria_p__Proteobacteria_c__Alphaproteobacteria_o__Rhizobiales_f__Rhizobiaceae_g__Rhizobium_s__Rhizobium sp002531725])0:1.8e-08[&&NHX:Sample_counter=:Type_counter=GTDB--4:capture_class_counter=:capture_domain_counter=:capture_family_counter=:capture_genus_counter=:capture_order_counter=:capture_phylum_counter=:capture_species_counter=:evoltype=D:gtdb_class_counter=c__Alphaproteobacteria--4:gtdb_domain_counter=d__Bacteria--4:gtdb_family_counter=f__Rhizobiaceae--4:gtdb_genus_counter=g__Rhizobium--4:gtdb_order_counter=o__Rhizobiales--4:gtdb_phylum_counter=p__Proteobacteria--4:gtdb_species_counter=s__Rhizobium chutanense--1||s__Rhizobium esperanzae_A--1||s__Rhizobium sp000172795--1||s__Rhizobium sp002531725--1:heptad_counter=MCP-36H--4:lbd_counter=:lca=d__Bacteria:lca_tree=g__Rhizobium:name=N612786:ref_name_counter=])0.348:0.00439536[&&NHX:Sample_counter=rhizpot2--1||rhiztom2--1:Type_counter=GTDB--4||capture--2:besthit_avg=96.3:besthit_max=96.3:besthit_min=96.3:besthit_std=0:besthit_sum=96.3:bitscore_avg=139.0:bitscore_max=139.0:bitscore_min=139.0:bitscore_std=0:bitscore_sum=139.0:capture_class_counter=c__Desulfarculia--1||c__Gammaproteobacteria--1:capture_domain_counter=d__Bacteria--2:capture_family_counter=f__Halomonadaceae--1||f__JAHJTB01--1:capture_genus_counter=g__Halomonas--1||g__JAHJTB01--1:capture_order_counter=o__Adiutricales--1||o__Pseudomonadales--1:capture_phylum_counter=p__Desulfobacterota--1||p__Proteobacteria--1:capture_species_counter=s__Halomonas gudaonensis--1||s__JAHJTB01 sp018830135--1:evalue_avg=2.04e-43:evalue_max=2.04e-43:evalue_min=2.04e-43:evalue_std=0:evalue_sum=2.04e-43:gapopen_avg=0.0:gapopen_max=0.0:gapopen_min=0.0:gapopen_std=0:gapopen_sum=0.0:gtdb_class_counter=c__Alphaproteobacteria--4:gtdb_domain_counter=d__Bacteria--4:gtdb_family_counter=f__Rhizobiaceae--4:gtdb_genus_counter=g__Rhizobium--4:gtdb_order_counter=o__Rhizobiales--4:gtdb_phylum_counter=p__Proteobacteria--4:gtdb_species_counter=s__Rhizobium chutanense--1||s__Rhizobium esperanzae_A--1||s__Rhizobium sp000172795--1||s__Rhizobium sp002531725--1:heptad_counter=MCP-36H--6:lbd_counter=:lca_tree=g__Rhizobium:length_avg=82.0:length_max=82.0:length_min=82.0:length_std=0:length_sum=82.0:mismatch_avg=3.0:mismatch_max=3.0:mismatch_min=3.0:mismatch_std=0:mismatch_sum=3.0:name=N612787:qcovhsp_avg=97.6:qcovhsp_max=97.6:qcovhsp_min=97.6:qcovhsp_std=0:qcovhsp_sum=97.6:qend_avg=82.0:qend_max=82.0:qend_min=82.0:qend_std=0:qend_sum=82.0:qstart_avg=1.0:qstart_max=1.0:qstart_min=1.0:qstart_std=0:qstart_sum=1.0:ref_name_counter=RS_GCF_002531725.1_protein.faa_NZ_NWSQ01000014.1_109@PF00015_full_PFAM.289.448--1:scovhsp_avg=51.6:scovhsp_max=51.6:scovhsp_min=51.6:scovhsp_std=0:scovhsp_sum=51.6:send_avg=150.0:send_max=150.0:send_min=150.0:send_std=0:send_sum=150.0:sstart_avg=69.0:sstart_max=69.0:sstart_min=69.0:sstart_std=0:sstart_sum=69.0])0.885:0.00873542[&&NHX:Sample_counter=rhizpot2--1||rhiztom2--1:Type_counter=GTDB--5||capture--2:besthit_avg=96.3:besthit_max=96.3:besthit_min=96.3:besthit_std=0:besthit_sum=96.3:bitscore_avg=139.0:bitscore_max=139.0:bitscore_min=139.0:bitscore_std=0:bitscore_sum=139.0:capture_class_counter=c__Desulfarculia--1||c__Gammaproteobacteria--1:capture_domain_counter=d__Bacteria--2:capture_family_counter=f__Halomonadaceae--1||f__JAHJTB01--1:capture_genus_counter=g__Halomonas--1||g__JAHJTB01--1:capture_order_counter=o__Adiutricales--1||o__Pseudomonadales--1:capture_phylum_counter=p__Desulfobacterota--1||p__Proteobacteria--1:capture_species_counter=s__Halomonas gudaonensis--1||s__JAHJTB01 sp018830135--1:evalue_avg=2.04e-43:evalue_max=2.04e-43:evalue_min=2.04e-43:evalue_std=0:evalue_sum=2.04e-43:gapopen_avg=0.0:gapopen_max=0.0:gapopen_min=0.0:gapopen_std=0:gapopen_sum=0.0:gtdb_class_counter=c__Alphaproteobacteria--5:gtdb_domain_counter=d__Bacteria--5:gtdb_family_counter=f__Rhizobiaceae--5:gtdb_genus_counter=g__Rhizobium--5:gtdb_order_counter=o__Rhizobiales--5:gtdb_phylum_counter=p__Proteobacteria--5:gtdb_species_counter=s__Rhizobium chutanense--1||s__Rhizobium esperanzae_A--1||s__Rhizobium leguminosarum_N--1||s__Rhizobium sp000172795--1||s__Rhizobium sp002531725--1:heptad_counter=MCP-36H--7:lbd_counter=:lca_tree=g__Rhizobium:length_avg=82.0:length_max=82.0:length_min=82.0:length_std=0:length_sum=82.0:mismatch_avg=3.0:mismatch_max=3.0:mismatch_min=3.0:mismatch_std=0:mismatch_sum=3.0:name=N612788:qcovhsp_avg=97.6:qcovhsp_max=97.6:qcovhsp_min=97.6:qcovhsp_std=0:qcovhsp_sum=97.6:qend_avg=82.0:qend_max=82.0:qend_min=82.0:qend_std=0:qend_sum=82.0:qstart_avg=1.0:qstart_max=1.0:qstart_min=1.0:qstart_std=0:qstart_sum=1.0:ref_name_counter=RS_GCF_002531725.1_protein.faa_NZ_NWSQ01000014.1_109@PF00015_full_PFAM.289.448--1:scovhsp_avg=51.6:scovhsp_max=51.6:scovhsp_min=51.6:scovhsp_std=0:scovhsp_sum=51.6:send_avg=150.0:send_max=150.0:send_min=150.0:send_std=0:send_sum=150.0:sstart_avg=69.0:sstart_max=69.0:sstart_min=69.0:sstart_std=0:sstart_sum=69.0],(((((RS_GCF_014193025.1_protein.faa_NZ_JACHYR010000005.1_115@PF00015_full_PFAM.282.455:0.0152301[&&NHX:Type=GTDB:gtdb_class=c__Alphaproteobacteria:gtdb_domain=d__Bacteria:gtdb_family=f__Rhizobiaceae:gtdb_genus=g__Rhizobium:gtdb_order=o__Rhizobiales:gtdb_phylum=p__Proteobacteria:gtdb_species=s__Rhizobium sp014193025:heptad=MCP-36H:species=d__Bacteria_p__Proteobacteria_c__Alphaproteobacteria_o__Rhizobiales_f__Rhizobiaceae_g__Rhizobium_s__Rhizobium sp014193025],RS_GCF_013087515.1_protein.faa_NZ_JABFCN010000034.1_158@PF00015_full_PFAM.288.455:0.00438049[&&NHX:Type=GTDB:gtdb_class=c__Alphaproteobacteria:gtdb_domain=d__Bacteria:gtdb_family=f__Rhizobiaceae:gtdb_genus=g__Rhizobium:gtdb_order=o__Rhizobiales:gtdb_phylum=p__Proteobacteria:gtdb_species=s__Rhizobium sophorae:heptad=MCP-36H:species=d__Bacteria_p__Proteobacteria_c__Alphaproteobacteria_o__Rhizobiales_f__Rhizobiaceae_g__Rhizobium_s__Rhizobium sophorae])0:5e-09[&&NHX:Sample_counter=:Type_counter=GTDB--2:capture_class_counter=:capture_domain_counter=:capture_family_counter=:capture_genus_counter=:capture_order_counter=:capture_phylum_counter=:capture_species_counter=:evoltype=D:gtdb_class_counter=c__Alphaproteobacteria--2:gtdb_domain_counter=d__Bacteria--2:gtdb_family_counter=f__Rhizobiaceae--2:gtdb_genus_counter=g__Rhizobium--2:gtdb_order_counter=o__Rhizobiales--2:gtdb_phylum_counter=p__Proteobacteria--2:gtdb_species_counter=s__Rhizobium sophorae--1||s__Rhizobium sp014193025--1:heptad_counter=MCP-36H--2:lbd_counter=:lca=d__Bacteria:lca_tree=g__Rhizobium:name=N612791:ref_name_counter=],RS_GCF_000769405.2_protein.faa_NZ_CP053439.1_298@PF00015_full_PFAM.291.457:5e-09[&&NHX:Type=GTDB:gtdb_class=c__Alphaproteobacteria:gtdb_domain=d__Bacteria:gtdb_family=f__Rhizobiaceae:gtdb_genus=g__Rhizobium:gtdb_order=o__Rhizobiales:gtdb_phylum=p__Proteobacteria:gtdb_species=s__Rhizobium leguminosarum_E:heptad=MCP-36H:species=d__Bacteria_p__Proteobacteria_c__Alphaproteobacteria_o__Rhizobiales_f__Rhizobiaceae_g__Rhizobium_s__Rhizobium leguminosarum_E])0:5e-09[&&NHX:Sample_counter=:Type_counter=GTDB--3:capture_class_counter=:capture_domain_counter=:capture_family_counter=:capture_genus_counter=:capture_order_counter=:capture_phylum_counter=:capture_species_counter=:evoltype=D:gtdb_class_counter=c__Alphaproteobacteria--3:gtdb_domain_counter=d__Bacteria--3:gtdb_family_counter=f__Rhizobiaceae--3:gtdb_genus_counter=g__Rhizobium--3:gtdb_order_counter=o__Rhizobiales--3:gtdb_phylum_counter=p__Proteobacteria--3:gtdb_species_counter=s__Rhizobium leguminosarum_E--1||s__Rhizobium sophorae--1||s__Rhizobium sp014193025--1:heptad_counter=MCP-36H--3:lbd_counter=:lca=d__Bacteria:lca_tree=g__Rhizobium:name=N612793:ref_name_counter=],(((48bbc2bb-5778-4d32-846d-7cdea8dc2086_6@MCPsignal.172.321:0.00505326[&&NHX:Sample=rhizpot3:Type=capture:besthit=92.6:bitscore=238.0:capture_class=c__Alphaproteobacteria:capture_domain=d__Bacteria:capture_family=f__Rhizobiaceae:capture_genus=g__Rhizobium:capture_order=o__Rhizobiales:capture_phylum=p__Proteobacteria:capture_species=s__Rhizobium ruizarguesonis:evalue=1.98e-81:gapopen=0.0:heptad=MCP-36H:length=149.0:mismatch=11.0:qcovhsp=100.0:qend=149.0:qstart=1.0:ref_name=RS_GCF_002531825.1_protein.faa_NZ_NWSX01000002.1_222@PF00015_full_PFAM.291.458:scovhsp=89.2:send=157.0:sstart=9.0],(RS_GCF_012349115.1_protein.faa_NZ_PQIG01000076.1_59@PF00015_full_PFAM.295.458:0.00453727[&&NHX:Type=GTDB:gtdb_class=c__Alphaproteobacteria:gtdb_domain=d__Bacteria:gtdb_family=f__Rhizobiaceae:gtdb_genus=g__Rhizobium:gtdb_order=o__Rhizobiales:gtdb_phylum=p__Proteobacteria:gtdb_species=s__Rhizobium ruizarguesonis:heptad=MCP-36H:species=d__Bacteria_p__Proteobacteria_c__Alphaproteobacteria_o__Rhizobiales_f__Rhizobiaceae_g__Rhizobium_s__Rhizobium ruizarguesonis],b2dce575-f8a7-450c-9aa0-17b4c0fc627a_4@MCPsignal.228.320:0.00812269[&&NHX:Sample=rhizpot3:Type=capture:besthit=98.9:bitscore=159.0:capture_class=c__Alphaproteobacteria:capture_domain=d__Bacteria:capture_family=f__Rhizobiaceae:capture_genus=g__Rhizobium:capture_order=o__Rhizobiales:capture_phylum=p__Proteobacteria:capture_species=s__Rhizobium ruizarguesonis:evalue=5.3e-51:gapopen=0.0:heptad=MCP-36H:length=92.0:mismatch=1.0:qcovhsp=100.0:qend=92.0:qstart=1.0:ref_name=RS_GCF_017876795.1_protein.faa_NZ_JAGIOR010000001.1_4773@PF00015_full_PFAM.292.453:scovhsp=57.1:send=156.0:sstart=65.0])0:5e-09[&&NHX:Sample_counter=rhizpot3--1:Type_counter=GTDB--1||capture--1:besthit_avg=98.9:besthit_max=98.9:besthit_min=98.9:besthit_std=0:besthit_sum=98.9:bitscore_avg=159.0:bitscore_max=159.0:bitscore_min=159.0:bitscore_std=0:bitscore_sum=159.0:capture_class_counter=c__Alphaproteobacteria--1:capture_domain_counter=d__Bacteria--1:capture_family_counter=f__Rhizobiaceae--1:capture_genus_counter=g__Rhizobium--1:capture_order_counter=o__Rhizobiales--1:capture_phylum_counter=p__Proteobacteria--1:capture_species_counter=s__Rhizobium ruizarguesonis--1:evalue_avg=5.3e-51:evalue_max=5.3e-51:evalue_min=5.3e-51:evalue_std=0:evalue_sum=5.3e-51:gapopen_avg=0.0:gapopen_max=0.0:gapopen_min=0.0:gapopen_std=0:gapopen_sum=0.0:gtdb_class_counter=c__Alphaproteobacteria--1:gtdb_domain_counter=d__Bacteria--1:gtdb_family_counter=f__Rhizobiaceae--1:gtdb_genus_counter=g__Rhizobium--1:gtdb_order_counter=o__Rhizobiales--1:gtdb_phylum_counter=p__Proteobacteria--1:gtdb_species_counter=s__Rhizobium ruizarguesonis--1:heptad_counter=MCP-36H--2:lbd_counter=:lca_tree=s__Rhizobium ruizarguesonis:length_avg=92.0:length_max=92.0:length_min=92.0:length_std=0:length_sum=92.0:mismatch_avg=1.0:mismatch_max=1.0:mismatch_min=1.0:mismatch_std=0:mismatch_sum=1.0:name=N612797:qcovhsp_avg=100.0:qcovhsp_max=100.0:qcovhsp_min=100.0:qcovhsp_std=0:qcovhsp_sum=100.0:qend_avg=92.0:qend_max=92.0:qend_min=92.0:qend_std=0:qend_sum=92.0:qstart_avg=1.0:qstart_max=1.0:qstart_min=1.0:qstart_std=0:qstart_sum=1.0:ref_name_counter=RS_GCF_017876795.1_protein.faa_NZ_JAGIOR010000001.1_4773@PF00015_full_PFAM.292.453--1:scovhsp_avg=57.1:scovhsp_max=57.1:scovhsp_min=57.1:scovhsp_std=0:scovhsp_sum=57.1:send_avg=156.0:send_max=156.0:send_min=156.0:send_std=0:send_sum=156.0:sstart_avg=65.0:sstart_max=65.0:sstart_min=65.0:sstart_std=0:sstart_sum=65.0])0:5e-09[&&NHX:Sample_counter=rhizpot3--2:Type_counter=GTDB--1||capture--2:besthit_avg=95.75:besthit_max=98.9:besthit_min=92.6:besthit_std=4.4547727214752575:besthit_sum=191.5:bitscore_avg=198.5:bitscore_max=238.0:bitscore_min=159.0:bitscore_std=55.86143571373726:bitscore_sum=397.0:capture_class_counter=c__Alphaproteobacteria--2:capture_domain_counter=d__Bacteria--2:capture_family_counter=f__Rhizobiaceae--2:capture_genus_counter=g__Rhizobium--2:capture_order_counter=o__Rhizobiales--2:capture_phylum_counter=p__Proteobacteria--2:capture_species_counter=s__Rhizobium ruizarguesonis--2:evalue_avg=2.65e-51:evalue_max=5.3e-51:evalue_min=1.98e-81:evalue_std=3.7476659402887017e-51:evalue_sum=5.3e-51:gapopen_avg=0.0:gapopen_max=0.0:gapopen_min=0.0:gapopen_std=0.0:gapopen_sum=0.0:gtdb_class_counter=c__Alphaproteobacteria--1:gtdb_domain_counter=d__Bacteria--1:gtdb_family_counter=f__Rhizobiaceae--1:gtdb_genus_counter=g__Rhizobium--1:gtdb_order_counter=o__Rhizobiales--1:gtdb_phylum_counter=p__Proteobacteria--1:gtdb_species_counter=s__Rhizobium ruizarguesonis--1:heptad_counter=MCP-36H--3:lbd_counter=:lca_tree=s__Rhizobium ruizarguesonis:length_avg=120.5:length_max=149.0:length_min=92.0:length_std=40.30508652763321:length_sum=241.0:mismatch_avg=6.0:mismatch_max=11.0:mismatch_min=1.0:mismatch_std=7.0710678118654755:mismatch_sum=12.0:name=N612798:qcovhsp_avg=100.0:qcovhsp_max=100.0:qcovhsp_min=100.0:qcovhsp_std=0.0:qcovhsp_sum=200.0:qend_avg=120.5:qend_max=149.0:qend_min=92.0:qend_std=40.30508652763321:qend_sum=241.0:qstart_avg=1.0:qstart_max=1.0:qstart_min=1.0:qstart_std=0.0:qstart_sum=2.0:ref_name_counter=RS_GCF_002531825.1_protein.faa_NZ_NWSX01000002.1_222@PF00015_full_PFAM.291.458--1||RS_GCF_017876795.1_protein.faa_NZ_JAGIOR010000001.1_4773@PF00015_full_PFAM.292.453--1:scovhsp_avg=73.15:scovhsp_max=89.2:scovhsp_min=57.1:scovhsp_std=22.698127676088177:scovhsp_sum=146.3:send_avg=156.5:send_max=157.0:send_min=156.0:send_std=0.7071067811865476:send_sum=313.0:sstart_avg=37.0:sstart_max=65.0:sstart_min=9.0:sstart_std=39.59797974644666:sstart_sum=74.0],RS_GCF_002008365.1_protein.faa_NZ_MRDL01000022.1_90@PF00015_full_PFAM.291.455:0.00448786[&&NHX:Type=GTDB:gtdb_class=c__Alphaproteobacteria:gtdb_domain=d__Bacteria:gtdb_family=f__Rhizobiaceae:gtdb_genus=g__Rhizobium:gtdb_order=o__Rhizobiales:gtdb_phylum=p__Proteobacteria:gtdb_species=s__Rhizobium leguminosarum:heptad=MCP-36H:species=d__Bacteria_p__Proteobacteria_c__Alphaproteobacteria_o__Rhizobiales_f__Rhizobiaceae_g__Rhizobium_s__Rhizobium leguminosarum])0:5e-09[&&NHX:Sample_counter=rhizpot3--2:Type_counter=GTDB--2||capture--2:besthit_avg=95.75:besthit_max=98.9:besthit_min=92.6:besthit_std=4.4547727214752575:besthit_sum=191.5:bitscore_avg=198.5:bitscore_max=238.0:bitscore_min=159.0:bitscore_std=55.86143571373726:bitscore_sum=397.0:capture_class_counter=c__Alphaproteobacteria--2:capture_domain_counter=d__Bacteria--2:capture_family_counter=f__Rhizobiaceae--2:capture_genus_counter=g__Rhizobium--2:capture_order_counter=o__Rhizobiales--2:capture_phylum_counter=p__Proteobacteria--2:capture_species_counter=s__Rhizobium ruizarguesonis--2:evalue_avg=2.65e-51:evalue_max=5.3e-51:evalue_min=1.98e-81:evalue_std=3.7476659402887017e-51:evalue_sum=5.3e-51:gapopen_avg=0.0:gapopen_max=0.0:gapopen_min=0.0:gapopen_std=0.0:gapopen_sum=0.0:gtdb_class_counter=c__Alphaproteobacteria--2:gtdb_domain_counter=d__Bacteria--2:gtdb_family_counter=f__Rhizobiaceae--2:gtdb_genus_counter=g__Rhizobium--2:gtdb_order_counter=o__Rhizobiales--2:gtdb_phylum_counter=p__Proteobacteria--2:gtdb_species_counter=s__Rhizobium leguminosarum--1||s__Rhizobium ruizarguesonis--1:heptad_counter=MCP-36H--4:lbd_counter=:lca_tree=g__Rhizobium:length_avg=120.5:length_max=149.0:length_min=92.0:length_std=40.30508652763321:length_sum=241.0:mismatch_avg=6.0:mismatch_max=11.0:mismatch_min=1.0:mismatch_std=7.0710678118654755:mismatch_sum=12.0:name=N612800:qcovhsp_avg=100.0:qcovhsp_max=100.0:qcovhsp_min=100.0:qcovhsp_std=0.0:qcovhsp_sum=200.0:qend_avg=120.5:qend_max=149.0:qend_min=92.0:qend_std=40.30508652763321:qend_sum=241.0:qstart_avg=1.0:qstart_max=1.0:qstart_min=1.0:qstart_std=0.0:qstart_sum=2.0:ref_name_counter=RS_GCF_002531825.1_protein.faa_NZ_NWSX01000002.1_222@PF00015_full_PFAM.291.458--1||RS_GCF_017876795.1_protein.faa_NZ_JAGIOR010000001.1_4773@PF00015_full_PFAM.292.453--1:scovhsp_avg=73.15:scovhsp_max=89.2:scovhsp_min=57.1:scovhsp_std=22.698127676088177:scovhsp_sum=146.3:send_avg=156.5:send_max=157.0:send_min=156.0:send_std=0.7071067811865476:send_sum=313.0:sstart_avg=37.0:sstart_max=65.0:sstart_min=9.0:sstart_std=39.59797974644666:sstart_sum=74.0],RS_GCF_002953715.1_protein.faa_NZ_CP025012.1_319@PF00015_full_PFAM.293.457:0.00453011[&&NHX:Type=GTDB:gtdb_class=c__Alphaproteobacteria:gtdb_domain=d__Bacteria:gtdb_family=f__Rhizobiaceae:gtdb_genus=g__Rhizobium:gtdb_order=o__Rhizobiales:gtdb_phylum=p__Proteobacteria:gtdb_species=s__Rhizobium leguminosarum_K:heptad=MCP-36H:species=d__Bacteria_p__Proteobacteria_c__Alphaproteobacteria_o__Rhizobiales_f__Rhizobiaceae_g__Rhizobium_s__Rhizobium leguminosarum_K])0:5e-09[&&NHX:Sample_counter=rhizpot3--2:Type_counter=GTDB--3||capture--2:besthit_avg=95.75:besthit_max=98.9:besthit_min=92.6:besthit_std=4.4547727214752575:besthit_sum=191.5:bitscore_avg=198.5:bitscore_max=238.0:bitscore_min=159.0:bitscore_std=55.86143571373726:bitscore_sum=397.0:capture_class_counter=c__Alphaproteobacteria--2:capture_domain_counter=d__Bacteria--2:capture_family_counter=f__Rhizobiaceae--2:capture_genus_counter=g__Rhizobium--2:capture_order_counter=o__Rhizobiales--2:capture_phylum_counter=p__Proteobacteria--2:capture_species_counter=s__Rhizobium ruizarguesonis--2:evalue_avg=2.65e-51:evalue_max=5.3e-51:evalue_min=1.98e-81:evalue_std=3.7476659402887017e-51:evalue_sum=5.3e-51:gapopen_avg=0.0:gapopen_max=0.0:gapopen_min=0.0:gapopen_std=0.0:gapopen_sum=0.0:gtdb_class_counter=c__Alphaproteobacteria--3:gtdb_domain_counter=d__Bacteria--3:gtdb_family_counter=f__Rhizobiaceae--3:gtdb_genus_counter=g__Rhizobium--3:gtdb_order_counter=o__Rhizobiales--3:gtdb_phylum_counter=p__Proteobacteria--3:gtdb_species_counter=s__Rhizobium leguminosarum--1||s__Rhizobium leguminosarum_K--1||s__Rhizobium ruizarguesonis--1:heptad_counter=MCP-36H--5:lbd_counter=:lca_tree=g__Rhizobium:length_avg=120.5:length_max=149.0:length_min=92.0:length_std=40.30508652763321:length_sum=241.0:mismatch_avg=6.0:mismatch_max=11.0:mismatch_min=1.0:mismatch_std=7.0710678118654755:mismatch_sum=12.0:name=N612802:qcovhsp_avg=100.0:qcovhsp_max=100.0:qcovhsp_min=100.0:qcovhsp_std=0.0:qcovhsp_sum=200.0:qend_avg=120.5:qend_max=149.0:qend_min=92.0:qend_std=40.30508652763321:qend_sum=241.0:qstart_avg=1.0:qstart_max=1.0:qstart_min=1.0:qstart_std=0.0:qstart_sum=2.0:ref_name_counter=RS_GCF_002531825.1_protein.faa_NZ_NWSX01000002.1_222@PF00015_full_PFAM.291.458--1||RS_GCF_017876795.1_protein.faa_NZ_JAGIOR010000001.1_4773@PF00015_full_PFAM.292.453--1:scovhsp_avg=73.15:scovhsp_max=89.2:scovhsp_min=57.1:scovhsp_std=22.698127676088177:scovhsp_sum=146.3:send_avg=156.5:send_max=157.0:send_min=156.0:send_std=0.7071067811865476:send_sum=313.0:sstart_avg=37.0:sstart_max=65.0:sstart_min=9.0:sstart_std=39.59797974644666:sstart_sum=74.0])0.81:0.00491371[&&NHX:Sample_counter=rhizpot3--2:Type_counter=GTDB--6||capture--2:besthit_avg=95.75:besthit_max=98.9:besthit_min=92.6:besthit_std=4.4547727214752575:besthit_sum=191.5:bitscore_avg=198.5:bitscore_max=238.0:bitscore_min=159.0:bitscore_std=55.86143571373726:bitscore_sum=397.0:capture_class_counter=c__Alphaproteobacteria--2:capture_domain_counter=d__Bacteria--2:capture_family_counter=f__Rhizobiaceae--2:capture_genus_counter=g__Rhizobium--2:capture_order_counter=o__Rhizobiales--2:capture_phylum_counter=p__Proteobacteria--2:capture_species_counter=s__Rhizobium ruizarguesonis--2:evalue_avg=2.65e-51:evalue_max=5.3e-51:evalue_min=1.98e-81:evalue_std=3.7476659402887017e-51:evalue_sum=5.3e-51:gapopen_avg=0.0:gapopen_max=0.0:gapopen_min=0.0:gapopen_std=0.0:gapopen_sum=0.0:gtdb_class_counter=c__Alphaproteobacteria--6:gtdb_domain_counter=d__Bacteria--6:gtdb_family_counter=f__Rhizobiaceae--6:gtdb_genus_counter=g__Rhizobium--6:gtdb_order_counter=o__Rhizobiales--6:gtdb_phylum_counter=p__Proteobacteria--6:gtdb_species_counter=s__Rhizobium leguminosarum--1||s__Rhizobium leguminosarum_E--1||s__Rhizobium leguminosarum_K--1||s__Rhizobium ruizarguesonis--1||s__Rhizobium sophorae--1||s__Rhizobium sp014193025--1:heptad_counter=MCP-36H--8:lbd_counter=:lca_tree=g__Rhizobium:length_avg=120.5:length_max=149.0:length_min=92.0:length_std=40.30508652763321:length_sum=241.0:mismatch_avg=6.0:mismatch_max=11.0:mismatch_min=1.0:mismatch_std=7.0710678118654755:mismatch_sum=12.0:name=N612803:qcovhsp_avg=100.0:qcovhsp_max=100.0:qcovhsp_min=100.0:qcovhsp_std=0.0:qcovhsp_sum=200.0:qend_avg=120.5:qend_max=149.0:qend_min=92.0:qend_std=40.30508652763321:qend_sum=241.0:qstart_avg=1.0:qstart_max=1.0:qstart_min=1.0:qstart_std=0.0:qstart_sum=2.0:ref_name_counter=RS_GCF_002531825.1_protein.faa_NZ_NWSX01000002.1_222@PF00015_full_PFAM.291.458--1||RS_GCF_017876795.1_protein.faa_NZ_JAGIOR010000001.1_4773@PF00015_full_PFAM.292.453--1:scovhsp_avg=73.15:scovhsp_max=89.2:scovhsp_min=57.1:scovhsp_std=22.698127676088177:scovhsp_sum=146.3:send_avg=156.5:send_max=157.0:send_min=156.0:send_std=0.7071067811865476:send_sum=313.0:sstart_avg=37.0:sstart_max=65.0:sstart_min=9.0:sstart_std=39.59797974644666:sstart_sum=74.0],RS_GCF_000271845.1_protein.faa_NZ_JH719395.1_4150@PF00015_full_PFAM.290.453:0.0134839[&&NHX:Type=GTDB:gtdb_class=c__Alphaproteobacteria:gtdb_domain=d__Bacteria:gtdb_family=f__Rhizobiaceae:gtdb_genus=g__Rhizobium:gtdb_order=o__Rhizobiales:gtdb_phylum=p__Proteobacteria:gtdb_species=s__Rhizobium leguminosarum_G:heptad=MCP-36H:species=d__Bacteria_p__Proteobacteria_c__Alphaproteobacteria_o__Rhizobiales_f__Rhizobiaceae_g__Rhizobium_s__Rhizobium leguminosarum_G])0:5e-09[&&NHX:Sample_counter=rhizpot3--2:Type_counter=GTDB--7||capture--2:besthit_avg=95.75:besthit_max=98.9:besthit_min=92.6:besthit_std=4.4547727214752575:besthit_sum=191.5:bitscore_avg=198.5:bitscore_max=238.0:bitscore_min=159.0:bitscore_std=55.86143571373726:bitscore_sum=397.0:capture_class_counter=c__Alphaproteobacteria--2:capture_domain_counter=d__Bacteria--2:capture_family_counter=f__Rhizobiaceae--2:capture_genus_counter=g__Rhizobium--2:capture_order_counter=o__Rhizobiales--2:capture_phylum_counter=p__Proteobacteria--2:capture_species_counter=s__Rhizobium ruizarguesonis--2:evalue_avg=2.65e-51:evalue_max=5.3e-51:evalue_min=1.98e-81:evalue_std=3.7476659402887017e-51:evalue_sum=5.3e-51:gapopen_avg=0.0:gapopen_max=0.0:gapopen_min=0.0:gapopen_std=0.0:gapopen_sum=0.0:gtdb_class_counter=c__Alphaproteobacteria--7:gtdb_domain_counter=d__Bacteria--7:gtdb_family_counter=f__Rhizobiaceae--7:gtdb_genus_counter=g__Rhizobium--7:gtdb_order_counter=o__Rhizobiales--7:gtdb_phylum_counter=p__Proteobacteria--7:gtdb_species_counter=s__Rhizobium leguminosarum--1||s__Rhizobium leguminosarum_E--1||s__Rhizobium leguminosarum_G--1||s__Rhizobium leguminosarum_K--1||s__Rhizobium ruizarguesonis--1||s__Rhizobium sophorae--1||s__Rhizobium sp014193025--1:heptad_counter=MCP-36H--9:lbd_counter=:lca_tree=g__Rhizobium:length_avg=120.5:length_max=149.0:length_min=92.0:length_std=40.30508652763321:length_sum=241.0:mismatch_avg=6.0:mismatch_max=11.0:mismatch_min=1.0:mismatch_std=7.0710678118654755:mismatch_sum=12.0:name=N612805:qcovhsp_avg=100.0:qcovhsp_max=100.0:qcovhsp_min=100.0:qcovhsp_std=0.0:qcovhsp_sum=200.0:qend_avg=120.5:qend_max=149.0:qend_min=92.0:qend_std=40.30508652763321:qend_sum=241.0:qstart_avg=1.0:qstart_max=1.0:qstart_min=1.0:qstart_std=0.0:qstart_sum=2.0:ref_name_counter=RS_GCF_002531825.1_protein.faa_NZ_NWSX01000002.1_222@PF00015_full_PFAM.291.458--1||RS_GCF_017876795.1_protein.faa_NZ_JAGIOR010000001.1_4773@PF00015_full_PFAM.292.453--1:scovhsp_avg=73.15:scovhsp_max=89.2:scovhsp_min=57.1:scovhsp_std=22.698127676088177:scovhsp_sum=146.3:send_avg=156.5:send_max=157.0:send_min=156.0:send_std=0.7071067811865476:send_sum=313.0:sstart_avg=37.0:sstart_max=65.0:sstart_min=9.0:sstart_std=39.59797974644666:sstart_sum=74.0],((RS_GCF_000292525.1_protein.faa_NZ_AEYF01000044.1_211@PF00015_full_PFAM.292.458:5e-09[&&NHX:Type=GTDB:gtdb_class=c__Alphaproteobacteria:gtdb_domain=d__Bacteria:gtdb_family=f__Rhizobiaceae:gtdb_genus=g__Rhizobium:gtdb_order=o__Rhizobiales:gtdb_phylum=p__Proteobacteria:gtdb_species=s__Rhizobium sp000292525:heptad=MCP-36H:species=d__Bacteria_p__Proteobacteria_c__Alphaproteobacteria_o__Rhizobiales_f__Rhizobiaceae_g__Rhizobium_s__Rhizobium sp000292525],(RS_GCF_017357385.1_protein.faa_NZ_CP071632.1_694@PF00015_full_PFAM.290.453:0.00902236[&&NHX:Type=GTDB:gtdb_class=c__Alphaproteobacteria:gtdb_domain=d__Bacteria:gtdb_family=f__Rhizobiaceae:gtdb_genus=g__Rhizobium:gtdb_order=o__Rhizobiales:gtdb_phylum=p__Proteobacteria:gtdb_species=s__Rhizobium sp017357385:heptad=MCP-36H:species=d__Bacteria_p__Proteobacteria_c__Alphaproteobacteria_o__Rhizobiales_f__Rhizobiaceae_g__Rhizobium_s__Rhizobium sp017357385],RS_GCF_010668805.1_protein.faa_NZ_WUFT01000001.1_570@PF00015_full_PFAM.292.453:5e-09[&&NHX:Type=GTDB:gtdb_class=c__Alphaproteobacteria:gtdb_domain=d__Bacteria:gtdb_family=f__Rhizobiaceae:gtdb_genus=g__Rhizobium:gtdb_order=o__Rhizobiales:gtdb_phylum=p__Proteobacteria:gtdb_species=s__Rhizobium phaseoli_A:heptad=MCP-36H:species=d__Bacteria_p__Proteobacteria_c__Alphaproteobacteria_o__Rhizobiales_f__Rhizobiaceae_g__Rhizobium_s__Rhizobium phaseoli_A])0.869:0.00446513[&&NHX:Sample_counter=:Type_counter=GTDB--2:capture_class_counter=:capture_domain_counter=:capture_family_counter=:capture_genus_counter=:capture_order_counter=:capture_phylum_counter=:capture_species_counter=:evoltype=D:gtdb_class_counter=c__Alphaproteobacteria--2:gtdb_domain_counter=d__Bacteria--2:gtdb_family_counter=f__Rhizobiaceae--2:gtdb_genus_counter=g__Rhizobium--2:gtdb_order_counter=o__Rhizobiales--2:gtdb_phylum_counter=p__Proteobacteria--2:gtdb_species_counter=s__Rhizobium phaseoli_A--1||s__Rhizobium sp017357385--1:heptad_counter=MCP-36H--2:lbd_counter=:lca=d__Bacteria:lca_tree=g__Rhizobium:name=N612809:ref_name_counter=])0.911:0.00873383[&&NHX:Sample_counter=:Type_counter=GTDB--3:capture_class_counter=:capture_domain_counter=:capture_family_counter=:capture_genus_counter=:capture_order_counter=:capture_phylum_counter=:capture_species_counter=:evoltype=D:gtdb_class_counter=c__Alphaproteobacteria--3:gtdb_domain_counter=d__Bacteria--3:gtdb_family_counter=f__Rhizobiaceae--3:gtdb_genus_counter=g__Rhizobium--3:gtdb_order_counter=o__Rhizobiales--3:gtdb_phylum_counter=p__Proteobacteria--3:gtdb_species_counter=s__Rhizobium phaseoli_A--1||s__Rhizobium sp000292525--1||s__Rhizobium sp017357385--1:heptad_counter=MCP-36H--3:lbd_counter=:lca=d__Bacteria:lca_tree=g__Rhizobium:name=N612810:ref_name_counter=],((RS_GCF_003985145.1_protein.faa_NZ_ML133532.1_58@PF00015_full_PFAM.292.461:0.00440345[&&NHX:Type=GTDB:gtdb_class=c__Alphaproteobacteria:gtdb_domain=d__Bacteria:gtdb_family=f__Rhizobiaceae:gtdb_genus=g__Rhizobium:gtdb_order=o__Rhizobiales:gtdb_phylum=p__Proteobacteria:gtdb_species=s__Rhizobium anhuiense:heptad=MCP-36H:species=d__Bacteria_p__Proteobacteria_c__Alphaproteobacteria_o__Rhizobiales_f__Rhizobiaceae_g__Rhizobium_s__Rhizobium anhuiense],(RS_GCF_017876795.1_protein.faa_NZ_JAGIOR010000001.1_4773@PF00015_full_PFAM.292.453:0.0046193[&&NHX:Type=GTDB:gtdb_class=c__Alphaproteobacteria:gtdb_domain=d__Bacteria:gtdb_family=f__Rhizobiaceae:gtdb_genus=g__Rhizobium:gtdb_order=o__Rhizobiales:gtdb_phylum=p__Proteobacteria:gtdb_species=s__Rhizobium leguminosarum_P:heptad=MCP-36H:species=d__Bacteria_p__Proteobacteria_c__Alphaproteobacteria_o__Rhizobiales_f__Rhizobiaceae_g__Rhizobium_s__Rhizobium leguminosarum_P],(RS_GCF_003985155.1_protein.faa_NZ_ML133687.1_195@PF00015_full_PFAM.293.464:0.0129514[&&NHX:Type=GTDB:gtdb_class=c__Alphaproteobacteria:gtdb_domain=d__Bacteria:gtdb_family=f__Rhizobiaceae:gtdb_genus=g__Rhizobium:gtdb_order=o__Rhizobiales:gtdb_phylum=p__Proteobacteria:gtdb_species=s__Rhizobium vallis:heptad=MCP-36H:species=d__Bacteria_p__Proteobacteria_c__Alphaproteobacteria_o__Rhizobiales_f__Rhizobiaceae_g__Rhizobium_s__Rhizobium vallis],((((RS_GCF_003985125.1_protein.faa_NZ_ML133575.1_91@PF00015_full_PFAM.289.457:0.00869463[&&NHX:Type=GTDB:gtdb_class=c__Alphaproteobacteria:gtdb_domain=d__Bacteria:gtdb_family=f__Rhizobiaceae:gtdb_genus=g__Rhizobium:gtdb_order=o__Rhizobiales:gtdb_phylum=p__Proteobacteria:gtdb_species=s__Rhizobium phaseoli:heptad=MCP-36H:species=d__Bacteria_p__Proteobacteria_c__Alphaproteobacteria_o__Rhizobiales_f__Rhizobiaceae_g__Rhizobium_s__Rhizobium phaseoli],(RS_GCF_002914525.1_protein.faa_NZ_LODW01000045.1_86@PF00015_full_PFAM.291.447:0.0141109[&&NHX:Type=GTDB:gtdb_class=c__Alphaproteobacteria:gtdb_domain=d__Bacteria:gtdb_family=f__Rhizobiaceae:gtdb_genus=g__Rhizobium:gtdb_order=o__Rhizobiales:gtdb_phylum=p__Proteobacteria:gtdb_species=s__Rhizobium hidalgonense:heptad=MCP-36H:species=d__Bacteria_p__Proteobacteria_c__Alphaproteobacteria_o__Rhizobiales_f__Rhizobiaceae_g__Rhizobium_s__Rhizobium hidalgonense],RS_GCF_003938655.1_protein.faa_NZ_RJJT01000001.1_422@PF00015_full_PFAM.292.455:0.0137509[&&NHX:Type=GTDB:gtdb_class=c__Alphaproteobacteria:gtdb_domain=d__Bacteria:gtdb_family=f__Rhizobiaceae:gtdb_genus=g__Rhizobium:gtdb_order=o__Rhizobiales:gtdb_phylum=p__Proteobacteria:gtdb_species=s__Rhizobium pisi:heptad=MCP-36H:species=d__Bacteria_p__Proteobacteria_c__Alphaproteobacteria_o__Rhizobiales_f__Rhizobiaceae_g__Rhizobium_s__Rhizobium pisi])0:5e-09[&&NHX:Sample_counter=:Type_counter=GTDB--2:capture_class_counter=:capture_domain_counter=:capture_family_counter=:capture_genus_counter=:capture_order_counter=:capture_phylum_counter=:capture_species_counter=:evoltype=D:gtdb_class_counter=c__Alphaproteobacteria--2:gtdb_domain_counter=d__Bacteria--2:gtdb_family_counter=f__Rhizobiaceae--2:gtdb_genus_counter=g__Rhizobium--2:gtdb_order_counter=o__Rhizobiales--2:gtdb_phylum_counter=p__Proteobacteria--2:gtdb_species_counter=s__Rhizobium hidalgonense--1||s__Rhizobium pisi--1:heptad_counter=MCP-36H--2:lbd_counter=:lca=d__Bacteria:lca_tree=g__Rhizobium:name=N612817:ref_name_counter=])0.858:0.00435307[&&NHX:Sample_counter=:Type_counter=GTDB--3:capture_class_counter=:capture_domain_counter=:capture_family_counter=:capture_genus_counter=:capture_order_counter=:capture_phylum_counter=:capture_species_counter=:evoltype=D:gtdb_class_counter=c__Alphaproteobacteria--3:gtdb_domain_counter=d__Bacteria--3:gtdb_family_counter=f__Rhizobiaceae--3:gtdb_genus_counter=g__Rhizobium--3:gtdb_order_counter=o__Rhizobiales--3:gtdb_phylum_counter=p__Proteobacteria--3:gtdb_species_counter=s__Rhizobium hidalgonense--1||s__Rhizobium phaseoli--1||s__Rhizobium pisi--1:heptad_counter=MCP-36H--3:lbd_counter=:lca=d__Bacteria:lca_tree=g__Rhizobium:name=N612818:ref_name_counter=],RS_GCF_017357245.1_protein.faa_NZ_CP071612.1_622@PF00015_full_PFAM.291.456:0.0180286[&&NHX:Type=GTDB:gtdb_class=c__Alphaproteobacteria:gtdb_domain=d__Bacteria:gtdb_family=f__Rhizobiaceae:gtdb_genus=g__Rhizobium:gtdb_order=o__Rhizobiales:gtdb_phylum=p__Proteobacteria:gtdb_species=s__Rhizobium bangladeshense:heptad=MCP-36H:species=d__Bacteria_p__Proteobacteria_c__Alphaproteobacteria_o__Rhizobiales_f__Rhizobiaceae_g__Rhizobium_s__Rhizobium bangladeshense])0:6e-09[&&NHX:Sample_counter=:Type_counter=GTDB--4:capture_class_counter=:capture_domain_counter=:capture_family_counter=:capture_genus_counter=:capture_order_counter=:capture_phylum_counter=:capture_species_counter=:evoltype=D:gtdb_class_counter=c__Alphaproteobacteria--4:gtdb_domain_counter=d__Bacteria--4:gtdb_family_counter=f__Rhizobiaceae--4:gtdb_genus_counter=g__Rhizobium--4:gtdb_order_counter=o__Rhizobiales--4:gtdb_phylum_counter=p__Proteobacteria--4:gtdb_species_counter=s__Rhizobium bangladeshense--1||s__Rhizobium hidalgonense--1||s__Rhizobium phaseoli--1||s__Rhizobium pisi--1:heptad_counter=MCP-36H--4:lbd_counter=:lca=d__Bacteria:lca_tree=g__Rhizobium:name=N612820:ref_name_counter=],((((RS_GCF_014200175.1_protein.faa_NZ_JACHBD010000002.1_400@PF00015_full_PFAM.289.469:0.026869[&&NHX:Type=GTDB:gtdb_class=c__Alphaproteobacteria:gtdb_domain=d__Bacteria:gtdb_family=f__Rhizobiaceae:gtdb_genus=g__Rhizobium:gtdb_order=o__Rhizobiales:gtdb_phylum=p__Proteobacteria:gtdb_species=s__Rhizobium lentis_A:heptad=MCP-36H:species=d__Bacteria_p__Proteobacteria_c__Alphaproteobacteria_o__Rhizobiales_f__Rhizobiaceae_g__Rhizobium_s__Rhizobium lentis_A],RS_GCF_001662075.1_protein.faa_NZ_LYPL01000001.1_166@PF00015_full_PFAM.286.467:0.00848117[&&NHX:Type=GTDB:gtdb_class=c__Alphaproteobacteria:gtdb_domain=d__Bacteria:gtdb_family=f__Rhizobiaceae:gtdb_genus=g__Rhizobium:gtdb_order=o__Rhizobiales:gtdb_phylum=p__Proteobacteria:gtdb_species=s__Rhizobium bangladeshense_B:heptad=MCP-36H:species=d__Bacteria_p__Proteobacteria_c__Alphaproteobacteria_o__Rhizobiales_f__Rhizobiaceae_g__Rhizobium_s__Rhizobium bangladeshense_B])0.773:0.00490004[&&NHX:Sample_counter=:Type_counter=GTDB--2:capture_class_counter=:capture_domain_counter=:capture_family_counter=:capture_genus_counter=:capture_order_counter=:capture_phylum_counter=:capture_species_counter=:evoltype=D:gtdb_class_counter=c__Alphaproteobacteria--2:gtdb_domain_counter=d__Bacteria--2:gtdb_family_counter=f__Rhizobiaceae--2:gtdb_genus_counter=g__Rhizobium--2:gtdb_order_counter=o__Rhizobiales--2:gtdb_phylum_counter=p__Proteobacteria--2:gtdb_species_counter=s__Rhizobium bangladeshense_B--1||s__Rhizobium lentis_A--1:heptad_counter=MCP-36H--2:lbd_counter=:lca=d__Bacteria:lca_tree=g__Rhizobium:name=N612823:ref_name_counter=],(RS_GCF_900094625.1_protein.faa_NZ_FMAJ01000014.1_47@PF00015_full_PFAM.265.466:0.0255375[&&NHX:Type=GTDB:gtdb_class=c__Alphaproteobacteria:gtdb_domain=d__Bacteria:gtdb_family=f__Rhizobiaceae:gtdb_genus=g__Rhizobium:gtdb_order=o__Rhizobiales:gtdb_phylum=p__Proteobacteria:gtdb_species=s__Rhizobium aethiopicum:heptad=MCP-36H:species=d__Bacteria_p__Proteobacteria_c__Alphaproteobacteria_o__Rhizobiales_f__Rhizobiaceae_g__Rhizobium_s__Rhizobium aethiopicum],RS_GCF_002531955.1_protein.faa_NZ_NWTA01000004.1_279@PF00015_full_PFAM.270.464:0.0114749[&&NHX:Type=GTDB:gtdb_class=c__Alphaproteobacteria:gtdb_domain=d__Bacteria:gtdb_family=f__Rhizobiaceae:gtdb_genus=g__Rhizobium:gtdb_order=o__Rhizobiales:gtdb_phylum=p__Proteobacteria:gtdb_species=s__Rhizobium sp002531955:heptad=MCP-36H:species=d__Bacteria_p__Proteobacteria_c__Alphaproteobacteria_o__Rhizobiales_f__Rhizobiaceae_g__Rhizobium_s__Rhizobium sp002531955])0:6e-09[&&NHX:Sample_counter=:Type_counter=GTDB--2:capture_class_counter=:capture_domain_counter=:capture_family_counter=:capture_genus_counter=:capture_order_counter=:capture_phylum_counter=:capture_species_counter=:evoltype=D:gtdb_class_counter=c__Alphaproteobacteria--2:gtdb_domain_counter=d__Bacteria--2:gtdb_family_counter=f__Rhizobiaceae--2:gtdb_genus_counter=g__Rhizobium--2:gtdb_order_counter=o__Rhizobiales--2:gtdb_phylum_counter=p__Proteobacteria--2:gtdb_species_counter=s__Rhizobium aethiopicum--1||s__Rhizobium sp002531955--1:heptad_counter=MCP-36H--2:lbd_counter=:lca=d__Bacteria:lca_tree=g__Rhizobium:name=N612826:ref_name_counter=])0.653:0.00364287[&&NHX:Sample_counter=:Type_counter=GTDB--4:capture_class_counter=:capture_domain_counter=:capture_family_counter=:capture_genus_counter=:capture_order_counter=:capture_phylum_counter=:capture_species_counter=:evoltype=D:gtdb_class_counter=c__Alphaproteobacteria--4:gtdb_domain_counter=d__Bacteria--4:gtdb_family_counter=f__Rhizobiaceae--4:gtdb_genus_counter=g__Rhizobium--4:gtdb_order_counter=o__Rhizobiales--4:gtdb_phylum_counter=p__Proteobacteria--4:gtdb_species_counter=s__Rhizobium aethiopicum--1||s__Rhizobium bangladeshense_B--1||s__Rhizobium lentis_A--1||s__Rhizobium sp002531955--1:heptad_counter=MCP-36H--4:lbd_counter=:lca=d__Bacteria:lca_tree=g__Rhizobium:name=N612827:ref_name_counter=],(RS_GCF_017948245.1_protein.faa_NZ_CP072865.1_3322@PF00015_full_PFAM.257.503:0.0104328[&&NHX:Type=GTDB:gtdb_class=c__Alphaproteobacteria:gtdb_domain=d__Bacteria:gtdb_family=f__Rhizobiaceae:gtdb_genus=g__Rhizobium:gtdb_order=o__Rhizobiales:gtdb_phylum=p__Proteobacteria:gtdb_species=s__Rhizobium sp017948245:heptad=MCP-36H:species=d__Bacteria_p__Proteobacteria_c__Alphaproteobacteria_o__Rhizobiales_f__Rhizobiaceae_g__Rhizobium_s__Rhizobium sp017948245],(RS_GCF_002204185.1_protein.faa_NZ_MXPU01000010.1_69@PF00015_full_PFAM.289.467:0.00822207[&&NHX:Type=GTDB:gtdb_class=c__Alphaproteobacteria:gtdb_domain=d__Bacteria:gtdb_family=f__Rhizobiaceae:gtdb_genus=g__Rhizobium:gtdb_order=o__Rhizobiales:gtdb_phylum=p__Proteobacteria:gtdb_species=s__Rhizobium esperanzae:heptad=MCP-36H:species=d__Bacteria_p__Proteobacteria_c__Alphaproteobacteria_o__Rhizobiales_f__Rhizobiaceae_g__Rhizobium_s__Rhizobium esperanzae],(RS_GCF_014197535.1_protein.faa_NZ_JACIFV010000009.1_155@PF00015_full_PFAM.292.467:5e-09[&&NHX:Type=GTDB:gtdb_class=c__Alphaproteobacteria:gtdb_domain=d__Bacteria:gtdb_family=f__Rhizobiaceae:gtdb_genus=g__Rhizobium:gtdb_order=o__Rhizobiales:gtdb_phylum=p__Proteobacteria:gtdb_species=s__Rhizobium aethiopicum_A:heptad=MCP-36H:species=d__Bacteria_p__Proteobacteria_c__Alphaproteobacteria_o__Rhizobiales_f__Rhizobiaceae_g__Rhizobium_s__Rhizobium aethiopicum_A],RS_GCF_002117485.1_protein.faa_NZ_CP021030.1_620@PF00015_full_PFAM.264.459:0.00810962[&&NHX:Type=GTDB:gtdb_class=c__Alphaproteobacteria:gtdb_domain=d__Bacteria:gtdb_family=f__Rhizobiaceae:gtdb_genus=g__Rhizobium:gtdb_order=o__Rhizobiales:gtdb_phylum=p__Proteobacteria:gtdb_species=s__Rhizobium sp002117485:heptad=MCP-36H:species=d__Bacteria_p__Proteobacteria_c__Alphaproteobacteria_o__Rhizobiales_f__Rhizobiaceae_g__Rhizobium_s__Rhizobium sp002117485])0:5e-09[&&NHX:Sample_counter=:Type_counter=GTDB--2:capture_class_counter=:capture_domain_counter=:capture_family_counter=:capture_genus_counter=:capture_order_counter=:capture_phylum_counter=:capture_species_counter=:evoltype=D:gtdb_class_counter=c__Alphaproteobacteria--2:gtdb_domain_counter=d__Bacteria--2:gtdb_family_counter=f__Rhizobiaceae--2:gtdb_genus_counter=g__Rhizobium--2:gtdb_order_counter=o__Rhizobiales--2:gtdb_phylum_counter=p__Proteobacteria--2:gtdb_species_counter=s__Rhizobium aethiopicum_A--1||s__Rhizobium sp002117485--1:heptad_counter=MCP-36H--2:lbd_counter=:lca=d__Bacteria:lca_tree=g__Rhizobium:name=N612832:ref_name_counter=])0:5e-09[&&NHX:Sample_counter=:Type_counter=GTDB--3:capture_class_counter=:capture_domain_counter=:capture_family_counter=:capture_genus_counter=:capture_order_counter=:capture_phylum_counter=:capture_species_counter=:evoltype=D:gtdb_class_counter=c__Alphaproteobacteria--3:gtdb_domain_counter=d__Bacteria--3:gtdb_family_counter=f__Rhizobiaceae--3:gtdb_genus_counter=g__Rhizobium--3:gtdb_order_counter=o__Rhizobiales--3:gtdb_phylum_counter=p__Proteobacteria--3:gtdb_species_counter=s__Rhizobium aethiopicum_A--1||s__Rhizobium esperanzae--1||s__Rhizobium sp002117485--1:heptad_counter=MCP-36H--3:lbd_counter=:lca=d__Bacteria:lca_tree=g__Rhizobium:name=N612833:ref_name_counter=])0.893:0.00745106[&&NHX:Sample_counter=:Type_counter=GTDB--4:capture_class_counter=:capture_domain_counter=:capture_family_counter=:capture_genus_counter=:capture_order_counter=:capture_phylum_counter=:capture_species_counter=:evoltype=D:gtdb_class_counter=c__Alphaproteobacteria--4:gtdb_domain_counter=d__Bacteria--4:gtdb_family_counter=f__Rhizobiaceae--4:gtdb_genus_counter=g__Rhizobium--4:gtdb_order_counter=o__Rhizobiales--4:gtdb_phylum_counter=p__Proteobacteria--4:gtdb_species_counter=s__Rhizobium aethiopicum_A--1||s__Rhizobium esperanzae--1||s__Rhizobium sp002117485--1||s__Rhizobium sp017948245--1:heptad_counter=MCP-36H--4:lbd_counter=:lca=d__Bacteria:lca_tree=g__Rhizobium:name=N612834:ref_name_counter=])0.889:0.00939874[&&NHX:Sample_counter=:Type_counter=GTDB--8:capture_class_counter=:capture_domain_counter=:capture_family_counter=:capture_genus_counter=:capture_order_counter=:capture_phylum_counter=:capture_species_counter=:evoltype=D:gtdb_class_counter=c__Alphaproteobacteria--8:gtdb_domain_counter=d__Bacteria--8:gtdb_family_counter=f__Rhizobiaceae--8:gtdb_genus_counter=g__Rhizobium--8:gtdb_order_counter=o__Rhizobiales--8:gtdb_phylum_counter=p__Proteobacteria--8:gtdb_species_counter=s__Rhizobium aethiopicum--1||s__Rhizobium aethiopicum_A--1||s__Rhizobium bangladeshense_B--1||s__Rhizobium esperanzae--1||s__Rhizobium lentis_A--1||s__Rhizobium sp002117485--1||s__Rhizobium sp002531955--1||s__Rhizobium sp017948245--1:heptad_counter=MCP-36H--8:lbd_counter=:lca=d__Bacteria:lca_tree=g__Rhizobium:name=N612835:ref_name_counter=],(RS_GCF_003939025.1_protein.faa_NZ_RQIH01000011.1_146@PF00015_full_PFAM.292.459:5e-09[&&NHX:Type=GTDB:gtdb_class=c__Alphaproteobacteria:gtdb_domain=d__Bacteria:gtdb_family=f__Rhizobiaceae:gtdb_genus=g__Rhizobium:gtdb_order=o__Rhizobiales:gtdb_phylum=p__Proteobacteria:gtdb_species=s__Rhizobium sophoriradicis:heptad=MCP-36H:species=d__Bacteria_p__Proteobacteria_c__Alphaproteobacteria_o__Rhizobiales_f__Rhizobiaceae_g__Rhizobium_s__Rhizobium sophoriradicis],(RS_GCF_002211285.1_protein.faa_NZ_LOKX01000001.1_122@PF00015_full_PFAM.288.460:0.0262402[&&NHX:Type=GTDB:gtdb_class=c__Alphaproteobacteria:gtdb_domain=d__Bacteria:gtdb_family=f__Rhizobiaceae:gtdb_genus=g__Rhizobium:gtdb_order=o__Rhizobiales:gtdb_phylum=p__Proteobacteria:gtdb_species=s__Rhizobium sp002211285:heptad=MCP-36H:species=d__Bacteria_p__Proteobacteria_c__Alphaproteobacteria_o__Rhizobiales_f__Rhizobiaceae_g__Rhizobium_s__Rhizobium sp002211285],RS_GCF_017357225.1_protein.faa_NZ_CP071604.1_656@PF00015_full_PFAM.274.461:0.00946257[&&NHX:Type=GTDB:gtdb_class=c__Alphaproteobacteria:gtdb_domain=d__Bacteria:gtdb_family=f__Rhizobiaceae:gtdb_genus=g__Rhizobium:gtdb_order=o__Rhizobiales:gtdb_phylum=p__Proteobacteria:gtdb_species=s__Rhizobium binae:heptad=MCP-36H:species=d__Bacteria_p__Proteobacteria_c__Alphaproteobacteria_o__Rhizobiales_f__Rhizobiaceae_g__Rhizobium_s__Rhizobium binae])0.757:0.00961954[&&NHX:Sample_counter=:Type_counter=GTDB--2:capture_class_counter=:capture_domain_counter=:capture_family_counter=:capture_genus_counter=:capture_order_counter=:capture_phylum_counter=:capture_species_counter=:evoltype=D:gtdb_class_counter=c__Alphaproteobacteria--2:gtdb_domain_counter=d__Bacteria--2:gtdb_family_counter=f__Rhizobiaceae--2:gtdb_genus_counter=g__Rhizobium--2:gtdb_order_counter=o__Rhizobiales--2:gtdb_phylum_counter=p__Proteobacteria--2:gtdb_species_counter=s__Rhizobium binae--1||s__Rhizobium sp002211285--1:heptad_counter=MCP-36H--2:lbd_counter=:lca=d__Bacteria:lca_tree=g__Rhizobium:name=N612839:ref_name_counter=])0.913:0.00950811[&&NHX:Sample_counter=:Type_counter=GTDB--3:capture_class_counter=:capture_domain_counter=:capture_family_counter=:capture_genus_counter=:capture_order_counter=:capture_phylum_counter=:capture_species_counter=:evoltype=D:gtdb_class_counter=c__Alphaproteobacteria--3:gtdb_domain_counter=d__Bacteria--3:gtdb_family_counter=f__Rhizobiaceae--3:gtdb_genus_counter=g__Rhizobium--3:gtdb_order_counter=o__Rhizobiales--3:gtdb_phylum_counter=p__Proteobacteria--3:gtdb_species_counter=s__Rhizobium binae--1||s__Rhizobium sophoriradicis--1||s__Rhizobium sp002211285--1:heptad_counter=MCP-36H--3:lbd_counter=:lca=d__Bacteria:lca_tree=g__Rhizobium:name=N612840:ref_name_counter=])0:5e-09[&&NHX:Sample_counter=:Type_counter=GTDB--11:capture_class_counter=:capture_domain_counter=:capture_family_counter=:capture_genus_counter=:capture_order_counter=:capture_phylum_counter=:capture_species_counter=:evoltype=D:gtdb_class_counter=c__Alphaproteobacteria--11:gtdb_domain_counter=d__Bacteria--11:gtdb_family_counter=f__Rhizobiaceae--11:gtdb_genus_counter=g__Rhizobium--11:gtdb_order_counter=o__Rhizobiales--11:gtdb_phylum_counter=p__Proteobacteria--11:gtdb_species_counter=s__Rhizobium aethiopicum--1||s__Rhizobium aethiopicum_A--1||s__Rhizobium bangladeshense_B--1||s__Rhizobium binae--1||s__Rhizobium esperanzae--1||s__Rhizobium lentis_A--1||s__Rhizobium sophoriradicis--1||s__Rhizobium sp002117485--1||s__Rhizobium sp002211285--1||s__Rhizobium sp002531955--1||s__Rhizobium sp017948245--1:heptad_counter=MCP-36H--11:lbd_counter=:lca=d__Bacteria:lca_tree=g__Rhizobium:name=N612841:ref_name_counter=])0:5e-09[&&NHX:Sample_counter=:Type_counter=GTDB--15:capture_class_counter=:capture_domain_counter=:capture_family_counter=:capture_genus_counter=:capture_order_counter=:capture_phylum_counter=:capture_species_counter=:evoltype=D:gtdb_class_counter=c__Alphaproteobacteria--15:gtdb_domain_counter=d__Bacteria--15:gtdb_family_counter=f__Rhizobiaceae--15:gtdb_genus_counter=g__Rhizobium--15:gtdb_order_counter=o__Rhizobiales--15:gtdb_phylum_counter=p__Proteobacteria--15:gtdb_species_counter=s__Rhizobium aethiopicum--1||s__Rhizobium aethiopicum_A--1||s__Rhizobium bangladeshense--1||s__Rhizobium bangladeshense_B--1||s__Rhizobium binae--1||s__Rhizobium esperanzae--1||s__Rhizobium hidalgonense--1||s__Rhizobium lentis_A--1||s__Rhizobium phaseoli--1||s__Rhizobium pisi--1||s__Rhizobium sophoriradicis--1||s__Rhizobium sp002117485--1||s__Rhizobium sp002211285--1||s__Rhizobium sp002531955--1||s__Rhizobium sp017948245--1:heptad_counter=MCP-36H--15:lbd_counter=:lca=d__Bacteria:lca_tree=g__Rhizobium:name=N612842:ref_name_counter=],RS_GCF_000092045.1_protein.faa_NC_007761.1_628@PF00015_full_PFAM.247.467:0.0472181[&&NHX:Type=GTDB:gtdb_class=c__Alphaproteobacteria:gtdb_domain=d__Bacteria:gtdb_family=f__Rhizobiaceae:gtdb_genus=g__Rhizobium:gtdb_order=o__Rhizobiales:gtdb_phylum=p__Proteobacteria:gtdb_species=s__Rhizobium etli:heptad=MCP-36H:species=d__Bacteria_p__Proteobacteria_c__Alphaproteobacteria_o__Rhizobiales_f__Rhizobiaceae_g__Rhizobium_s__Rhizobium etli])0.909:0.0107523[&&NHX:Sample_counter=:Type_counter=GTDB--16:capture_class_counter=:capture_domain_counter=:capture_family_counter=:capture_genus_counter=:capture_order_counter=:capture_phylum_counter=:capture_species_counter=:evoltype=D:gtdb_class_counter=c__Alphaproteobacteria--16:gtdb_domain_counter=d__Bacteria--16:gtdb_family_counter=f__Rhizobiaceae--16:gtdb_genus_counter=g__Rhizobium--16:gtdb_order_counter=o__Rhizobiales--16:gtdb_phylum_counter=p__Proteobacteria--16:gtdb_species_counter=s__Rhizobium aethiopicum--1||s__Rhizobium aethiopicum_A--1||s__Rhizobium bangladeshense--1||s__Rhizobium bangladeshense_B--1||s__Rhizobium binae--1||s__Rhizobium esperanzae--1||s__Rhizobium etli--1||s__Rhizobium hidalgonense--1||s__Rhizobium lentis_A--1||s__Rhizobium phaseoli--1||s__Rhizobium pisi--1||s__Rhizobium sophoriradicis--1||s__Rhizobium sp002117485--1||s__Rhizobium sp002211285--1||s__Rhizobium sp002531955--1||s__Rhizobium sp017948245--1:heptad_counter=MCP-36H--16:lbd_counter=:lca=d__Bacteria:lca_tree=g__Rhizobium:name=N612844:ref_name_counter=])0.77:0.00532902[&&NHX:Sample_counter=:Type_counter=GTDB--17:capture_class_counter=:capture_domain_counter=:capture_family_counter=:capture_genus_counter=:capture_order_counter=:capture_phylum_counter=:capture_species_counter=:evoltype=D:gtdb_class_counter=c__Alphaproteobacteria--17:gtdb_domain_counter=d__Bacteria--17:gtdb_family_counter=f__Rhizobiaceae--17:gtdb_genus_counter=g__Rhizobium--17:gtdb_order_counter=o__Rhizobiales--17:gtdb_phylum_counter=p__Proteobacteria--17:gtdb_species_counter=s__Rhizobium aethiopicum--1||s__Rhizobium aethiopicum_A--1||s__Rhizobium bangladeshense--1||s__Rhizobium bangladeshense_B--1||s__Rhizobium binae--1||s__Rhizobium esperanzae--1||s__Rhizobium etli--1||s__Rhizobium hidalgonense--1||s__Rhizobium lentis_A--1||s__Rhizobium phaseoli--1||s__Rhizobium pisi--1||s__Rhizobium sophoriradicis--1||s__Rhizobium sp002117485--1||s__Rhizobium sp002211285--1||s__Rhizobium sp002531955--1||s__Rhizobium sp017948245--1||s__Rhizobium vallis--1:heptad_counter=MCP-36H--17:lbd_counter=:lca=d__Bacteria:lca_tree=g__Rhizobium:name=N612845:ref_name_counter=])0:5e-09[&&NHX:Sample_counter=:Type_counter=GTDB--18:capture_class_counter=:capture_domain_counter=:capture_family_counter=:capture_genus_counter=:capture_order_counter=:capture_phylum_counter=:capture_species_counter=:evoltype=D:gtdb_class_counter=c__Alphaproteobacteria--18:gtdb_domain_counter=d__Bacteria--18:gtdb_family_counter=f__Rhizobiaceae--18:gtdb_genus_counter=g__Rhizobium--18:gtdb_order_counter=o__Rhizobiales--18:gtdb_phylum_counter=p__Proteobacteria--18:gtdb_species_counter=s__Rhizobium aethiopicum--1||s__Rhizobium aethiopicum_A--1||s__Rhizobium bangladeshense--1||s__Rhizobium bangladeshense_B--1||s__Rhizobium binae--1||s__Rhizobium esperanzae--1||s__Rhizobium etli--1||s__Rhizobium hidalgonense--1||s__Rhizobium leguminosarum_P--1||s__Rhizobium lentis_A--1||s__Rhizobium phaseoli--1||s__Rhizobium pisi--1||s__Rhizobium sophoriradicis--1||s__Rhizobium sp002117485--1||s__Rhizobium sp002211285--1||s__Rhizobium sp002531955--1||s__Rhizobium sp017948245--1||s__Rhizobium vallis--1:heptad_counter=MCP-36H--18:lbd_counter=:lca=d__Bacteria:lca_tree=g__Rhizobium:name=N612846:ref_name_counter=])0:5e-09[&&NHX:Sample_counter=:Type_counter=GTDB--19:capture_class_counter=:capture_domain_counter=:capture_family_counter=:capture_genus_counter=:capture_order_counter=:capture_phylum_counter=:capture_species_counter=:evoltype=D:gtdb_class_counter=c__Alphaproteobacteria--19:gtdb_domain_counter=d__Bacteria--19:gtdb_family_counter=f__Rhizobiaceae--19:gtdb_genus_counter=g__Rhizobium--19:gtdb_order_counter=o__Rhizobiales--19:gtdb_phylum_counter=p__Proteobacteria--19:gtdb_species_counter=s__Rhizobium aethiopicum--1||s__Rhizobium aethiopicum_A--1||s__Rhizobium anhuiense--1||s__Rhizobium bangladeshense--1||s__Rhizobium bangladeshense_B--1||s__Rhizobium binae--1||s__Rhizobium esperanzae--1||s__Rhizobium etli--1||s__Rhizobium hidalgonense--1||s__Rhizobium leguminosarum_P--1||s__Rhizobium lentis_A--1||s__Rhizobium phaseoli--1||s__Rhizobium pisi--1||s__Rhizobium sophoriradicis--1||s__Rhizobium sp002117485--1||s__Rhizobium sp002211285--1||s__Rhizobium sp002531955--1||s__Rhizobium sp017948245--1||s__Rhizobium vallis--1:heptad_counter=MCP-36H--19:lbd_counter=:lca=d__Bacteria:lca_tree=g__Rhizobium:name=N612847:ref_name_counter=],RS_GCF_002531905.1_protein.faa_NZ_NWSR01000001.1_35@PF00015_full_PFAM.288.453:0.00442701[&&NHX:Type=GTDB:gtdb_class=c__Alphaproteobacteria:gtdb_domain=d__Bacteria:gtdb_family=f__Rhizobiaceae:gtdb_genus=g__Rhizobium:gtdb_order=o__Rhizobiales:gtdb_phylum=p__Proteobacteria:gtdb_species=s__Rhizobium sp002531905:heptad=MCP-36H:species=d__Bacteria_p__Proteobacteria_c__Alphaproteobacteria_o__Rhizobiales_f__Rhizobiaceae_g__Rhizobium_s__Rhizobium sp002531905])0:5e-09[&&NHX:Sample_counter=:Type_counter=GTDB--20:capture_class_counter=:capture_domain_counter=:capture_family_counter=:capture_genus_counter=:capture_order_counter=:capture_phylum_counter=:capture_species_counter=:evoltype=D:gtdb_class_counter=c__Alphaproteobacteria--20:gtdb_domain_counter=d__Bacteria--20:gtdb_family_counter=f__Rhizobiaceae--20:gtdb_genus_counter=g__Rhizobium--20:gtdb_order_counter=o__Rhizobiales--20:gtdb_phylum_counter=p__Proteobacteria--20:gtdb_species_counter=s__Rhizobium aethiopicum--1||s__Rhizobium aethiopicum_A--1||s__Rhizobium anhuiense--1||s__Rhizobium bangladeshense--1||s__Rhizobium bangladeshense_B--1||s__Rhizobium binae--1||s__Rhizobium esperanzae--1||s__Rhizobium etli--1||s__Rhizobium hidalgonense--1||s__Rhizobium leguminosarum_P--1||s__Rhizobium lentis_A--1||s__Rhizobium phaseoli--1||s__Rhizobium pisi--1||s__Rhizobium sophoriradicis--1||s__Rhizobium sp002117485--1||s__Rhizobium sp002211285--1||s__Rhizobium sp002531905--1||s__Rhizobium sp002531955--1||s__Rhizobium sp017948245--1||s__Rhizobium vallis--1:heptad_counter=MCP-36H--20:lbd_counter=:lca=d__Bacteria:lca_tree=g__Rhizobium:name=N612849:ref_name_counter=])0:5e-09[&&NHX:Sample_counter=:Type_counter=GTDB--23:capture_class_counter=:capture_domain_counter=:capture_family_counter=:capture_genus_counter=:capture_order_counter=:capture_phylum_counter=:capture_species_counter=:evoltype=D:gtdb_class_counter=c__Alphaproteobacteria--23:gtdb_domain_counter=d__Bacteria--23:gtdb_family_counter=f__Rhizobiaceae--23:gtdb_genus_counter=g__Rhizobium--23:gtdb_order_counter=o__Rhizobiales--23:gtdb_phylum_counter=p__Proteobacteria--23:gtdb_species_counter=s__Rhizobium aethiopicum--1||s__Rhizobium aethiopicum_A--1||s__Rhizobium anhuiense--1||s__Rhizobium bangladeshense--1||s__Rhizobium bangladeshense_B--1||s__Rhizobium binae--1||s__Rhizobium esperanzae--1||s__Rhizobium etli--1||s__Rhizobium hidalgonense--1||s__Rhizobium leguminosarum_P--1||s__Rhizobium lentis_A--1||s__Rhizobium phaseoli--1||s__Rhizobium phaseoli_A--1||s__Rhizobium pisi--1||s__Rhizobium sophoriradicis--1||s__Rhizobium sp000292525--1||s__Rhizobium sp002117485--1||s__Rhizobium sp002211285--1||s__Rhizobium sp002531905--1||s__Rhizobium sp002531955--1||s__Rhizobium sp017357385--1||s__Rhizobium sp017948245--1||s__Rhizobium vallis--1:heptad_counter=MCP-36H--23:lbd_counter=:lca=d__Bacteria:lca_tree=g__Rhizobium:name=N612850:ref_name_counter=])0.914:0.00552591[&&NHX:Sample_counter=rhizpot3--2:Type_counter=GTDB--30||capture--2:besthit_avg=95.75:besthit_max=98.9:besthit_min=92.6:besthit_std=4.4547727214752575:besthit_sum=191.5:bitscore_avg=198.5:bitscore_max=238.0:bitscore_min=159.0:bitscore_std=55.86143571373726:bitscore_sum=397.0:capture_class_counter=c__Alphaproteobacteria--2:capture_domain_counter=d__Bacteria--2:capture_family_counter=f__Rhizobiaceae--2:capture_genus_counter=g__Rhizobium--2:capture_order_counter=o__Rhizobiales--2:capture_phylum_counter=p__Proteobacteria--2:capture_species_counter=s__Rhizobium ruizarguesonis--2:evalue_avg=2.65e-51:evalue_max=5.3e-51:evalue_min=1.98e-81:evalue_std=3.7476659402887017e-51:evalue_sum=5.3e-51:evoltype=D:gapopen_avg=0.0:gapopen_max=0.0:gapopen_min=0.0:gapopen_std=0.0:gapopen_sum=0.0:gtdb_class_counter=c__Alphaproteobacteria--30:gtdb_domain_counter=d__Bacteria--30:gtdb_family_counter=f__Rhizobiaceae--30:gtdb_genus_counter=g__Rhizobium--30:gtdb_order_counter=o__Rhizobiales--30:gtdb_phylum_counter=p__Proteobacteria--30:gtdb_species_counter=s__Rhizobium aethiopicum--1||s__Rhizobium aethiopicum_A--1||s__Rhizobium anhuiense--1||s__Rhizobium bangladeshense--1||s__Rhizobium bangladeshense_B--1||s__Rhizobium binae--1||s__Rhizobium esperanzae--1||s__Rhizobium etli--1||s__Rhizobium hidalgonense--1||s__Rhizobium leguminosarum--1||s__Rhizobium leguminosarum_E--1||s__Rhizobium leguminosarum_G--1||s__Rhizobium leguminosarum_K--1||s__Rhizobium leguminosarum_P--1||s__Rhizobium lentis_A--1||s__Rhizobium phaseoli--1||s__Rhizobium phaseoli_A--1||s__Rhizobium pisi--1||s__Rhizobium ruizarguesonis--1||s__Rhizobium sophorae--1||s__Rhizobium sophoriradicis--1||s__Rhizobium sp000292525--1||s__Rhizobium sp002117485--1||s__Rhizobium sp002211285--1||s__Rhizobium sp002531905--1||s__Rhizobium sp002531955--1||s__Rhizobium sp014193025--1||s__Rhizobium sp017357385--1||s__Rhizobium sp017948245--1||s__Rhizobium vallis--1:heptad_counter=MCP-36H--32:lbd_counter=:lca=d__Bacteria:lca_tree=g__Rhizobium:length_avg=120.5:length_max=149.0:length_min=92.0:length_std=40.30508652763321:length_sum=241.0:mismatch_avg=6.0:mismatch_max=11.0:mismatch_min=1.0:mismatch_std=7.0710678118654755:mismatch_sum=12.0:name=N612851:qcovhsp_avg=100.0:qcovhsp_max=100.0:qcovhsp_min=100.0:qcovhsp_std=0.0:qcovhsp_sum=200.0:qend_avg=120.5:qend_max=149.0:qend_min=92.0:qend_std=40.30508652763321:qend_sum=241.0:qstart_avg=1.0:qstart_max=1.0:qstart_min=1.0:qstart_std=0.0:qstart_sum=2.0:ref_name_counter=RS_GCF_002531825.1_protein.faa_NZ_NWSX01000002.1_222@PF00015_full_PFAM.291.458--1||RS_GCF_017876795.1_protein.faa_NZ_JAGIOR010000001.1_4773@PF00015_full_PFAM.292.453--1:scovhsp_avg=73.15:scovhsp_max=89.2:scovhsp_min=57.1:scovhsp_std=22.698127676088177:scovhsp_sum=146.3:send_avg=156.5:send_max=157.0:send_min=156.0:send_std=0.7071067811865476:send_sum=313.0:sstart_avg=37.0:sstart_max=65.0:sstart_min=9.0:sstart_std=39.59797974644666:sstart_sum=74.0])0:5e-09[&&NHX:Sample_counter=rhizpot2--1||rhizpot3--2||rhiztom2--1:Type_counter=GTDB--35||capture--4:besthit_avg=95.93333333333332:besthit_max=98.9:besthit_min=92.6:besthit_std=3.1659648345067524:besthit_sum=287.79999999999995:bitscore_avg=178.66666666666666:bitscore_max=238.0:bitscore_min=139.0:bitscore_std=52.348193219378004:bitscore_sum=536.0:capture_class_counter=c__Alphaproteobacteria--2||c__Desulfarculia--1||c__Gammaproteobacteria--1:capture_domain_counter=d__Bacteria--4:capture_family_counter=f__Halomonadaceae--1||f__JAHJTB01--1||f__Rhizobiaceae--2:capture_genus_counter=g__Halomonas--1||g__JAHJTB01--1||g__Rhizobium--2:capture_order_counter=o__Adiutricales--1||o__Pseudomonadales--1||o__Rhizobiales--2:capture_phylum_counter=p__Desulfobacterota--1||p__Proteobacteria--3:capture_species_counter=s__Halomonas gudaonensis--1||s__JAHJTB01 sp018830135--1||s__Rhizobium ruizarguesonis--2:evalue_avg=6.800000176666668e-44:evalue_max=2.04e-43:evalue_min=1.98e-81:evalue_std=1.1777945338470549e-43:evalue_sum=2.0400000530000003e-43:gapopen_avg=0.0:gapopen_max=0.0:gapopen_min=0.0:gapopen_std=0.0:gapopen_sum=0.0:gtdb_class_counter=c__Alphaproteobacteria--35:gtdb_domain_counter=d__Bacteria--35:gtdb_family_counter=f__Rhizobiaceae--35:gtdb_genus_counter=g__Rhizobium--35:gtdb_order_counter=o__Rhizobiales--35:gtdb_phylum_counter=p__Proteobacteria--35:gtdb_species_counter=s__Rhizobium aethiopicum--1||s__Rhizobium aethiopicum_A--1||s__Rhizobium anhuiense--1||s__Rhizobium bangladeshense--1||s__Rhizobium bangladeshense_B--1||s__Rhizobium binae--1||s__Rhizobium chutanense--1||s__Rhizobium esperanzae--1||s__Rhizobium esperanzae_A--1||s__Rhizobium etli--1||s__Rhizobium hidalgonense--1||s__Rhizobium leguminosarum--1||s__Rhizobium leguminosarum_E--1||s__Rhizobium leguminosarum_G--1||s__Rhizobium leguminosarum_K--1||s__Rhizobium leguminosarum_N--1||s__Rhizobium leguminosarum_P--1||s__Rhizobium lentis_A--1||s__Rhizobium phaseoli--1||s__Rhizobium phaseoli_A--1||s__Rhizobium pisi--1||s__Rhizobium ruizarguesonis--1||s__Rhizobium sophorae--1||s__Rhizobium sophoriradicis--1||s__Rhizobium sp000172795--1||s__Rhizobium sp000292525--1||s__Rhizobium sp002117485--1||s__Rhizobium sp002211285--1||s__Rhizobium sp002531725--1||s__Rhizobium sp002531905--1||s__Rhizobium sp002531955--1||s__Rhizobium sp014193025--1||s__Rhizobium sp017357385--1||s__Rhizobium sp017948245--1||s__Rhizobium vallis--1:heptad_counter=MCP-36H--39:lbd_counter=:lca_tree=g__Rhizobium:length_avg=107.66666666666667:length_max=149.0:length_min=82.0:length_std=36.143233576055884:length_sum=323.0:mismatch_avg=5.0:mismatch_max=11.0:mismatch_min=1.0:mismatch_std=5.291502622129181:mismatch_sum=15.0:name=N612852:qcovhsp_avg=99.2:qcovhsp_max=100.0:qcovhsp_min=97.6:qcovhsp_std=1.385640646055105:qcovhsp_sum=297.6:qend_avg=107.66666666666667:qend_max=149.0:qend_min=82.0:qend_std=36.143233576055884:qend_sum=323.0:qstart_avg=1.0:qstart_max=1.0:qstart_min=1.0:qstart_std=0.0:qstart_sum=3.0:ref_name_counter=RS_GCF_002531725.1_protein.faa_NZ_NWSQ01000014.1_109@PF00015_full_PFAM.289.448--1||RS_GCF_002531825.1_protein.faa_NZ_NWSX01000002.1_222@PF00015_full_PFAM.291.458--1||RS_GCF_017876795.1_protein.faa_NZ_JAGIOR010000001.1_4773@PF00015_full_PFAM.292.453--1:scovhsp_avg=65.96666666666667:scovhsp_max=89.2:scovhsp_min=51.6:scovhsp_std=20.307716103327163:scovhsp_sum=197.9:send_avg=154.33333333333334:send_max=157.0:send_min=150.0:send_std=3.7859388972001824:send_sum=463.0:sstart_avg=47.666666666666664:sstart_max=69.0:sstart_min=9.0:sstart_std=33.54598833442433:sstart_sum=143.0])0:5e-09[&&NHX:Sample_counter=rhizpot1--1||rhizpot2--1||rhizpot3--5||rhiztom2--1:Type_counter=GTDB--55||capture--8:besthit_avg=97.20000000000002:besthit_max=99.3:besthit_min=92.6:besthit_std=2.328089345364566:besthit_sum=680.4000000000001:bitscore_avg=204.71428571428572:bitscore_max=238.0:bitscore_min=139.0:bitscore_std=38.917495147702255:bitscore_sum=1433.0:capture_class_counter=c__Alphaproteobacteria--6||c__Desulfarculia--1||c__Gammaproteobacteria--1:capture_domain_counter=d__Bacteria--8:capture_family_counter=f__Halomonadaceae--1||f__JAHJTB01--1||f__Rhizobiaceae--6:capture_genus_counter=g__Halomonas--1||g__JAHJTB01--1||g__Rhizobium--6:capture_order_counter=o__Adiutricales--1||o__Pseudomonadales--1||o__Rhizobiales--6:capture_phylum_counter=p__Desulfobacterota--1||p__Proteobacteria--7:capture_species_counter=s__Halomonas gudaonensis--1||s__JAHJTB01 sp018830135--1||s__Rhizobium indicum--1||s__Rhizobium leguminosarum_L--3||s__Rhizobium ruizarguesonis--2:evalue_avg=2.9142857900000005e-44:evalue_max=2.04e-43:evalue_min=1.98e-81:evalue_std=7.710475216001375e-44:evalue_sum=2.0400000530000003e-43:gapopen_avg=0.0:gapopen_max=0.0:gapopen_min=0.0:gapopen_std=0.0:gapopen_sum=0.0:gtdb_class_counter=c__Alphaproteobacteria--55:gtdb_domain_counter=d__Bacteria--55:gtdb_family_counter=f__Rhizobiaceae--55:gtdb_genus_counter=g__Rhizobium--55:gtdb_order_counter=o__Rhizobiales--55:gtdb_phylum_counter=p__Proteobacteria--55:gtdb_species_counter=s__Rhizobium aethiopicum--1||s__Rhizobium aethiopicum_A--1||s__Rhizobium anhuiense--1||s__Rhizobium bangladeshense--1||s__Rhizobium bangladeshense_B--1||s__Rhizobium binae--1||s__Rhizobium chutanense--1||s__Rhizobium ecuadorense--1||s__Rhizobium esperanzae--1||s__Rhizobium esperanzae_A--1||s__Rhizobium etli--1||s__Rhizobium etli_B--1||s__Rhizobium gallicum--1||s__Rhizobium hidalgonense--1||s__Rhizobium indicum--1||s__Rhizobium laguerreae--1||s__Rhizobium leguminosarum--1||s__Rhizobium leguminosarum_D--1||s__Rhizobium leguminosarum_E--1||s__Rhizobium leguminosarum_G--1||s__Rhizobium leguminosarum_I--1||s__Rhizobium leguminosarum_J--1||s__Rhizobium leguminosarum_K--1||s__Rhizobium leguminosarum_L--1||s__Rhizobium leguminosarum_M--1||s__Rhizobium leguminosarum_N--1||s__Rhizobium leguminosarum_P--1||s__Rhizobium lentis--1||s__Rhizobium lentis_A--1||s__Rhizobium loessense--1||s__Rhizobium mongolense--1||s__Rhizobium phaseoli--1||s__Rhizobium phaseoli_A--1||s__Rhizobium pisi--1||s__Rhizobium ruizarguesonis--1||s__Rhizobium sophorae--1||s__Rhizobium sophoriradicis--1||s__Rhizobium sp000172795--1||s__Rhizobium sp000292525--1||s__Rhizobium sp001657485--1||s__Rhizobium sp001664485--1||s__Rhizobium sp002117485--1||s__Rhizobium sp002211285--1||s__Rhizobium sp002211305--1||s__Rhizobium sp002531725--1||s__Rhizobium sp002531825--1||s__Rhizobium sp002531905--1||s__Rhizobium sp002531955--1||s__Rhizobium sp012641395--1||s__Rhizobium sp014193025--1||s__Rhizobium sp017357385--1||s__Rhizobium sp017948245--1||s__Rhizobium sullae--1||s__Rhizobium vallis--1||s__Rhizobium yanglingense--1:heptad_counter=MCP-36H--63:lbd_counter=:lca_tree=g__Rhizobium:length_avg=131.14285714285714:length_max=149.0:length_min=82.0:length_std=30.295371326483586:length_sum=918.0:mismatch_avg=3.7142857142857144:mismatch_max=11.0:mismatch_min=1.0:mismatch_std=3.498298906339371:mismatch_sum=26.0:name=N612853:qcovhsp_avg=99.65714285714286:qcovhsp_max=100.0:qcovhsp_min=97.6:qcovhsp_std=0.9071147352221473:qcovhsp_sum=697.6:qend_avg=131.14285714285714:qend_max=149.0:qend_min=82.0:qend_std=30.295371326483586:qend_sum=918.0:qstart_avg=1.0:qstart_max=1.0:qstart_min=1.0:qstart_std=0.0:qstart_sum=7.0:ref_name_counter=RS_GCF_001652265.1_protein.faa_NZ_LWBS01000338.1_15@PF00015_full_PFAM.295.455--4||RS_GCF_002531725.1_protein.faa_NZ_NWSQ01000014.1_109@PF00015_full_PFAM.289.448--1||RS_GCF_002531825.1_protein.faa_NZ_NWSX01000002.1_222@PF00015_full_PFAM.291.458--1||RS_GCF_017876795.1_protein.faa_NZ_JAGIOR010000001.1_4773@PF00015_full_PFAM.292.453--1:scovhsp_avg=81.38571428571427:scovhsp_max=93.1:scovhsp_min=51.6:scovhsp_std=18.5887446744375:scovhsp_sum=569.6999999999999:send_avg=154.71428571428572:send_max=157.0:send_min=150.0:send_std=2.214669705568283:send_sum=1083.0:sstart_avg=24.571428571428573:sstart_max=69.0:sstart_min=7.0:sstart_std=29.016415715115144:sstart_sum=172.0],cd5f0a62-f7c9-4cdc-b66e-a78a02a6a2e9_1@MCPsignal.44.95:0.0196158[&&NHX:Sample=rhizpot1:Type=capture:capture_class=c__Desulfuromonadia:capture_domain=d__Bacteria:capture_family=f__Pseudopelobacteraceae:capture_genus=g__JACRCG01:capture_order=o__Geobacterales:capture_phylum=p__Desulfobacterota:capture_species=s__JACRCG01 sp001802125:heptad=MCP-36H])0:5e-09[&&NHX:Sample_counter=rhizpot1--2||rhizpot2--1||rhizpot3--5||rhiztom2--1:Type_counter=GTDB--55||capture--9:besthit_avg=97.20000000000002:besthit_max=99.3:besthit_min=92.6:besthit_std=2.328089345364566:besthit_sum=680.4000000000001:bitscore_avg=204.71428571428572:bitscore_max=238.0:bitscore_min=139.0:bitscore_std=38.917495147702255:bitscore_sum=1433.0:capture_class_counter=c__Alphaproteobacteria--6||c__Desulfarculia--1||c__Desulfuromonadia--1||c__Gammaproteobacteria--1:capture_domain_counter=d__Bacteria--9:capture_family_counter=f__Halomonadaceae--1||f__JAHJTB01--1||f__Pseudopelobacteraceae--1||f__Rhizobiaceae--6:capture_genus_counter=g__Halomonas--1||g__JACRCG01--1||g__JAHJTB01--1||g__Rhizobium--6:capture_order_counter=o__Adiutricales--1||o__Geobacterales--1||o__Pseudomonadales--1||o__Rhizobiales--6:capture_phylum_counter=p__Desulfobacterota--2||p__Proteobacteria--7:capture_species_counter=s__Halomonas gudaonensis--1||s__JACRCG01 sp001802125--1||s__JAHJTB01 sp018830135--1||s__Rhizobium indicum--1||s__Rhizobium leguminosarum_L--3||s__Rhizobium ruizarguesonis--2:evalue_avg=2.9142857900000005e-44:evalue_max=2.04e-43:evalue_min=1.98e-81:evalue_std=7.710475216001375e-44:evalue_sum=2.0400000530000003e-43:gapopen_avg=0.0:gapopen_max=0.0:gapopen_min=0.0:gapopen_std=0.0:gapopen_sum=0.0:gtdb_class_counter=c__Alphaproteobacteria--55:gtdb_domain_counter=d__Bacteria--55:gtdb_family_counter=f__Rhizobiaceae--55:gtdb_genus_counter=g__Rhizobium--55:gtdb_order_counter=o__Rhizobiales--55:gtdb_phylum_counter=p__Proteobacteria--55:gtdb_species_counter=s__Rhizobium aethiopicum--1||s__Rhizobium aethiopicum_A--1||s__Rhizobium anhuiense--1||s__Rhizobium bangladeshense--1||s__Rhizobium bangladeshense_B--1||s__Rhizobium binae--1||s__Rhizobium chutanense--1||s__Rhizobium ecuadorense--1||s__Rhizobium esperanzae--1||s__Rhizobium esperanzae_A--1||s__Rhizobium etli--1||s__Rhizobium etli_B--1||s__Rhizobium gallicum--1||s__Rhizobium hidalgonense--1||s__Rhizobium indicum--1||s__Rhizobium laguerreae--1||s__Rhizobium leguminosarum--1||s__Rhizobium leguminosarum_D--1||s__Rhizobium leguminosarum_E--1||s__Rhizobium leguminosarum_G--1||s__Rhizobium leguminosarum_I--1||s__Rhizobium leguminosarum_J--1||s__Rhizobium leguminosarum_K--1||s__Rhizobium leguminosarum_L--1||s__Rhizobium leguminosarum_M--1||s__Rhizobium leguminosarum_N--1||s__Rhizobium leguminosarum_P--1||s__Rhizobium lentis--1||s__Rhizobium lentis_A--1||s__Rhizobium loessense--1||s__Rhizobium mongolense--1||s__Rhizobium phaseoli--1||s__Rhizobium phaseoli_A--1||s__Rhizobium pisi--1||s__Rhizobium ruizarguesonis--1||s__Rhizobium sophorae--1||s__Rhizobium sophoriradicis--1||s__Rhizobium sp000172795--1||s__Rhizobium sp000292525--1||s__Rhizobium sp001657485--1||s__Rhizobium sp001664485--1||s__Rhizobium sp002117485--1||s__Rhizobium sp002211285--1||s__Rhizobium sp002211305--1||s__Rhizobium sp002531725--1||s__Rhizobium sp002531825--1||s__Rhizobium sp002531905--1||s__Rhizobium sp002531955--1||s__Rhizobium sp012641395--1||s__Rhizobium sp014193025--1||s__Rhizobium sp017357385--1||s__Rhizobium sp017948245--1||s__Rhizobium sullae--1||s__Rhizobium vallis--1||s__Rhizobium yanglingense--1:heptad_counter=MCP-36H--64:lbd_counter=:lca_tree=g__Rhizobium:length_avg=131.14285714285714:length_max=149.0:length_min=82.0:length_std=30.29537132648359:length_sum=918.0:mismatch_avg=3.7142857142857144:mismatch_max=11.0:mismatch_min=1.0:mismatch_std=3.498298906339371:mismatch_sum=26.0:name=N612855:qcovhsp_avg=99.65714285714286:qcovhsp_max=100.0:qcovhsp_min=97.6:qcovhsp_std=0.9071147352221473:qcovhsp_sum=697.6:qend_avg=131.14285714285714:qend_max=149.0:qend_min=82.0:qend_std=30.29537132648359:qend_sum=918.0:qstart_avg=1.0:qstart_max=1.0:qstart_min=1.0:qstart_std=0.0:qstart_sum=7.0:ref_name_counter=RS_GCF_001652265.1_protein.faa_NZ_LWBS01000338.1_15@PF00015_full_PFAM.295.455--4||RS_GCF_002531725.1_protein.faa_NZ_NWSQ01000014.1_109@PF00015_full_PFAM.289.448--1||RS_GCF_002531825.1_protein.faa_NZ_NWSX01000002.1_222@PF00015_full_PFAM.291.458--1||RS_GCF_017876795.1_protein.faa_NZ_JAGIOR010000001.1_4773@PF00015_full_PFAM.292.453--1:scovhsp_avg=81.38571428571427:scovhsp_max=93.1:scovhsp_min=51.6:scovhsp_std=18.5887446744375:scovhsp_sum=569.6999999999999:send_avg=154.71428571428572:send_max=157.0:send_min=150.0:send_std=2.214669705568283:send_sum=1083.0:sstart_avg=24.571428571428573:sstart_max=69.0:sstart_min=7.0:sstart_std=29.016415715115144:sstart_sum=172.0])0.848:0.00553769[&&NHX:Sample_counter=rhizpot1--2||rhizpot2--1||rhizpot3--5||rhiztom2--1:Type_counter=GTDB--56||capture--9:besthit_avg=97.20000000000002:besthit_max=99.3:besthit_min=92.6:besthit_std=2.328089345364566:besthit_sum=680.4000000000001:bitscore_avg=204.71428571428572:bitscore_max=238.0:bitscore_min=139.0:bitscore_std=38.917495147702255:bitscore_sum=1433.0:capture_class_counter=c__Alphaproteobacteria--6||c__Desulfarculia--1||c__Desulfuromonadia--1||c__Gammaproteobacteria--1:capture_domain_counter=d__Bacteria--9:capture_family_counter=f__Halomonadaceae--1||f__JAHJTB01--1||f__Pseudopelobacteraceae--1||f__Rhizobiaceae--6:capture_genus_counter=g__Halomonas--1||g__JACRCG01--1||g__JAHJTB01--1||g__Rhizobium--6:capture_order_counter=o__Adiutricales--1||o__Geobacterales--1||o__Pseudomonadales--1||o__Rhizobiales--6:capture_phylum_counter=p__Desulfobacterota--2||p__Proteobacteria--7:capture_species_counter=s__Halomonas gudaonensis--1||s__JACRCG01 sp001802125--1||s__JAHJTB01 sp018830135--1||s__Rhizobium indicum--1||s__Rhizobium leguminosarum_L--3||s__Rhizobium ruizarguesonis--2:evalue_avg=2.9142857900000005e-44:evalue_max=2.04e-43:evalue_min=1.98e-81:evalue_std=7.710475216001375e-44:evalue_sum=2.0400000530000003e-43:gapopen_avg=0.0:gapopen_max=0.0:gapopen_min=0.0:gapopen_std=0.0:gapopen_sum=0.0:gtdb_class_counter=c__Alphaproteobacteria--56:gtdb_domain_counter=d__Bacteria--56:gtdb_family_counter=f__Rhizobiaceae--56:gtdb_genus_counter=g__Rhizobium--56:gtdb_order_counter=o__Rhizobiales--56:gtdb_phylum_counter=p__Proteobacteria--56:gtdb_species_counter=s__Rhizobium acidisoli--1||s__Rhizobium aethiopicum--1||s__Rhizobium aethiopicum_A--1||s__Rhizobium anhuiense--1||s__Rhizobium bangladeshense--1||s__Rhizobium bangladeshense_B--1||s__Rhizobium binae--1||s__Rhizobium chutanense--1||s__Rhizobium ecuadorense--1||s__Rhizobium esperanzae--1||s__Rhizobium esperanzae_A--1||s__Rhizobium etli--1||s__Rhizobium etli_B--1||s__Rhizobium gallicum--1||s__Rhizobium hidalgonense--1||s__Rhizobium indicum--1||s__Rhizobium laguerreae--1||s__Rhizobium leguminosarum--1||s__Rhizobium leguminosarum_D--1||s__Rhizobium leguminosarum_E--1||s__Rhizobium leguminosarum_G--1||s__Rhizobium leguminosarum_I--1||s__Rhizobium leguminosarum_J--1||s__Rhizobium leguminosarum_K--1||s__Rhizobium leguminosarum_L--1||s__Rhizobium leguminosarum_M--1||s__Rhizobium leguminosarum_N--1||s__Rhizobium leguminosarum_P--1||s__Rhizobium lentis--1||s__Rhizobium lentis_A--1||s__Rhizobium loessense--1||s__Rhizobium mongolense--1||s__Rhizobium phaseoli--1||s__Rhizobium phaseoli_A--1||s__Rhizobium pisi--1||s__Rhizobium ruizarguesonis--1||s__Rhizobium sophorae--1||s__Rhizobium sophoriradicis--1||s__Rhizobium sp000172795--1||s__Rhizobium sp000292525--1||s__Rhizobium sp001657485--1||s__Rhizobium sp001664485--1||s__Rhizobium sp002117485--1||s__Rhizobium sp002211285--1||s__Rhizobium sp002211305--1||s__Rhizobium sp002531725--1||s__Rhizobium sp002531825--1||s__Rhizobium sp002531905--1||s__Rhizobium sp002531955--1||s__Rhizobium sp012641395--1||s__Rhizobium sp014193025--1||s__Rhizobium sp017357385--1||s__Rhizobium sp017948245--1||s__Rhizobium sullae--1||s__Rhizobium vallis--1||s__Rhizobium yanglingense--1:heptad_counter=MCP-36H--65:lbd_counter=:lca_tree=g__Rhizobium:length_avg=131.14285714285714:length_max=149.0:length_min=82.0:length_std=30.29537132648359:length_sum=918.0:mismatch_avg=3.7142857142857144:mismatch_max=11.0:mismatch_min=1.0:mismatch_std=3.4982989063393704:mismatch_sum=26.0:name=N612856:qcovhsp_avg=99.65714285714286:qcovhsp_max=100.0:qcovhsp_min=97.6:qcovhsp_std=0.9071147352221473:qcovhsp_sum=697.6:qend_avg=131.14285714285714:qend_max=149.0:qend_min=82.0:qend_std=30.29537132648359:qend_sum=918.0:qstart_avg=1.0:qstart_max=1.0:qstart_min=1.0:qstart_std=0.0:qstart_sum=7.0:ref_name_counter=RS_GCF_001652265.1_protein.faa_NZ_LWBS01000338.1_15@PF00015_full_PFAM.295.455--4||RS_GCF_002531725.1_protein.faa_NZ_NWSQ01000014.1_109@PF00015_full_PFAM.289.448--1||RS_GCF_002531825.1_protein.faa_NZ_NWSX01000002.1_222@PF00015_full_PFAM.291.458--1||RS_GCF_017876795.1_protein.faa_NZ_JAGIOR010000001.1_4773@PF00015_full_PFAM.292.453--1:scovhsp_avg=81.38571428571429:scovhsp_max=93.1:scovhsp_min=51.6:scovhsp_std=18.5887446744375:scovhsp_sum=569.7:send_avg=154.71428571428572:send_max=157.0:send_min=150.0:send_std=2.214669705568283:send_sum=1083.0:sstart_avg=24.571428571428573:sstart_max=69.0:sstart_min=7.0:sstart_std=29.016415715115144:sstart_sum=172.0],(ec490be0-7b38-4a6d-a329-853fd0569d92_4@MCPsignal.26.174:0.00505865[&&NHX:Sample=rhizpot3:Type=capture:besthit=98.0:bitscore=222.0:capture_class=c__Alphaproteobacteria:capture_domain=d__Bacteria:capture_family=f__Rhizobiaceae:capture_genus=g__Rhizobium:capture_order=o__Rhizobiales:capture_phylum=p__Proteobacteria:capture_species=s__Rhizobium leguminosarum_L:evalue=5.53e-75:gapopen=0.0:heptad=MCP-36H:length=148.0:mismatch=3.0:qcovhsp=100.0:qend=148.0:qstart=1.0:ref_name=RS_GCF_017876795.1_protein.faa_NZ_JAGIOR010000001.1_4773@PF00015_full_PFAM.292.453:scovhsp=91.9:send=156.0:sstart=9.0],2d30e6f3-2904-4642-b3e1-cfe469ed640b_3@MCPsignal.419.568:0.00504085[&&NHX:Sample=rhizpot3:Type=capture:besthit=98.0:bitscore=222.0:capture_class=c__Alphaproteobacteria:capture_domain=d__Bacteria:capture_family=f__Rhizobiaceae:capture_genus=g__Rhizobium:capture_order=o__Rhizobiales:capture_phylum=p__Proteobacteria:capture_species=s__Rhizobium leguminosarum_L:evalue=5.75e-75:gapopen=0.0:heptad=MCP-36H:length=149.0:mismatch=3.0:qcovhsp=100.0:qend=149.0:qstart=1.0:ref_name=RS_GCF_017876795.1_protein.faa_NZ_JAGIOR010000001.1_4773@PF00015_full_PFAM.292.453:scovhsp=92.5:send=156.0:sstart=8.0])0:5e-09[&&NHX:Sample_counter=rhizpot3--2:Type_counter=capture--2:besthit_avg=98.0:besthit_max=98.0:besthit_min=98.0:besthit_std=0.0:besthit_sum=196.0:bitscore_avg=222.0:bitscore_max=222.0:bitscore_min=222.0:bitscore_std=0.0:bitscore_sum=444.0:capture_class_counter=c__Alphaproteobacteria--2:capture_domain_counter=d__Bacteria--2:capture_family_counter=f__Rhizobiaceae--2:capture_genus_counter=g__Rhizobium--2:capture_order_counter=o__Rhizobiales--2:capture_phylum_counter=p__Proteobacteria--2:capture_species_counter=s__Rhizobium leguminosarum_L--2:evalue_avg=5.639999999999999e-75:evalue_max=5.75e-75:evalue_min=5.53e-75:evalue_std=1.5556349186104012e-76:evalue_sum=1.1279999999999999e-74:gapopen_avg=0.0:gapopen_max=0.0:gapopen_min=0.0:gapopen_std=0.0:gapopen_sum=0.0:gtdb_class_counter=:gtdb_domain_counter=:gtdb_family_counter=:gtdb_genus_counter=:gtdb_order_counter=:gtdb_phylum_counter=:gtdb_species_counter=:heptad_counter=MCP-36H--2:lbd_counter=:length_avg=148.5:length_max=149.0:length_min=148.0:length_std=0.7071067811865476:length_sum=297.0:mismatch_avg=3.0:mismatch_max=3.0:mismatch_min=3.0:mismatch_std=0.0:mismatch_sum=6.0:name=N612859:qcovhsp_avg=100.0:qcovhsp_max=100.0:qcovhsp_min=100.0:qcovhsp_std=0.0:qcovhsp_sum=200.0:qend_avg=148.5:qend_max=149.0:qend_min=148.0:qend_std=0.7071067811865476:qend_sum=297.0:qstart_avg=1.0:qstart_max=1.0:qstart_min=1.0:qstart_std=0.0:qstart_sum=2.0:ref_name_counter=RS_GCF_017876795.1_protein.faa_NZ_JAGIOR010000001.1_4773@PF00015_full_PFAM.292.453--2:scovhsp_avg=92.2:scovhsp_max=92.5:scovhsp_min=91.9:scovhsp_std=0.42426406871192446:scovhsp_sum=184.4:send_avg=156.0:send_max=156.0:send_min=156.0:send_std=0.0:send_sum=312.0:sstart_avg=8.5:sstart_max=9.0:sstart_min=8.0:sstart_std=0.7071067811865476:sstart_sum=17.0])0:5e-09[&&NHX:Sample_counter=rhizpot1--2||rhizpot2--1||rhizpot3--7||rhiztom2--1:Type_counter=GTDB--56||capture--11:besthit_avg=97.3777777777778:besthit_max=99.3:besthit_min=92.6:besthit_std=2.0468132412226705:besthit_sum=876.4000000000001:bitscore_avg=208.55555555555554:bitscore_max=238.0:bitscore_min=139.0:bitscore_std=34.55470702780994:bitscore_sum=1877.0:capture_class_counter=c__Alphaproteobacteria--8||c__Desulfarculia--1||c__Desulfuromonadia--1||c__Gammaproteobacteria--1:capture_domain_counter=d__Bacteria--11:capture_family_counter=f__Halomonadaceae--1||f__JAHJTB01--1||f__Pseudopelobacteraceae--1||f__Rhizobiaceae--8:capture_genus_counter=g__Halomonas--1||g__JACRCG01--1||g__JAHJTB01--1||g__Rhizobium--8:capture_order_counter=o__Adiutricales--1||o__Geobacterales--1||o__Pseudomonadales--1||o__Rhizobiales--8:capture_phylum_counter=p__Desulfobacterota--2||p__Proteobacteria--9:capture_species_counter=s__Halomonas gudaonensis--1||s__JACRCG01 sp001802125--1||s__JAHJTB01 sp018830135--1||s__Rhizobium indicum--1||s__Rhizobium leguminosarum_L--5||s__Rhizobium ruizarguesonis--2:evalue_avg=2.266666725555556e-44:evalue_max=2.04e-43:evalue_min=1.98e-81:evalue_std=6.79999997791667e-44:evalue_sum=2.0400000530000003e-43:gapopen_avg=0.0:gapopen_max=0.0:gapopen_min=0.0:gapopen_std=0.0:gapopen_sum=0.0:gtdb_class_counter=c__Alphaproteobacteria--56:gtdb_domain_counter=d__Bacteria--56:gtdb_family_counter=f__Rhizobiaceae--56:gtdb_genus_counter=g__Rhizobium--56:gtdb_order_counter=o__Rhizobiales--56:gtdb_phylum_counter=p__Proteobacteria--56:gtdb_species_counter=s__Rhizobium acidisoli--1||s__Rhizobium aethiopicum--1||s__Rhizobium aethiopicum_A--1||s__Rhizobium anhuiense--1||s__Rhizobium bangladeshense--1||s__Rhizobium bangladeshense_B--1||s__Rhizobium binae--1||s__Rhizobium chutanense--1||s__Rhizobium ecuadorense--1||s__Rhizobium esperanzae--1||s__Rhizobium esperanzae_A--1||s__Rhizobium etli--1||s__Rhizobium etli_B--1||s__Rhizobium gallicum--1||s__Rhizobium hidalgonense--1||s__Rhizobium indicum--1||s__Rhizobium laguerreae--1||s__Rhizobium leguminosarum--1||s__Rhizobium leguminosarum_D--1||s__Rhizobium leguminosarum_E--1||s__Rhizobium leguminosarum_G--1||s__Rhizobium leguminosarum_I--1||s__Rhizobium leguminosarum_J--1||s__Rhizobium leguminosarum_K--1||s__Rhizobium leguminosarum_L--1||s__Rhizobium leguminosarum_M--1||s__Rhizobium leguminosarum_N--1||s__Rhizobium leguminosarum_P--1||s__Rhizobium lentis--1||s__Rhizobium lentis_A--1||s__Rhizobium loessense--1||s__Rhizobium mongolense--1||s__Rhizobium phaseoli--1||s__Rhizobium phaseoli_A--1||s__Rhizobium pisi--1||s__Rhizobium ruizarguesonis--1||s__Rhizobium sophorae--1||s__Rhizobium sophoriradicis--1||s__Rhizobium sp000172795--1||s__Rhizobium sp000292525--1||s__Rhizobium sp001657485--1||s__Rhizobium sp001664485--1||s__Rhizobium sp002117485--1||s__Rhizobium sp002211285--1||s__Rhizobium sp002211305--1||s__Rhizobium sp002531725--1||s__Rhizobium sp002531825--1||s__Rhizobium sp002531905--1||s__Rhizobium sp002531955--1||s__Rhizobium sp012641395--1||s__Rhizobium sp014193025--1||s__Rhizobium sp017357385--1||s__Rhizobium sp017948245--1||s__Rhizobium sullae--1||s__Rhizobium vallis--1||s__Rhizobium yanglingense--1:heptad_counter=MCP-36H--67:lbd_counter=:lca_tree=g__Rhizobium:length_avg=135.0:length_max=149.0:length_min=82.0:length_std=27.331300737432898:length_sum=1215.0:mismatch_avg=3.5555555555555554:mismatch_max=11.0:mismatch_min=1.0:mismatch_std=3.0459444804161775:mismatch_sum=32.0:name=N612860:qcovhsp_avg=99.73333333333333:qcovhsp_max=100.0:qcovhsp_min=97.6:qcovhsp_std=0.8000000000000019:qcovhsp_sum=897.6:qend_avg=135.0:qend_max=149.0:qend_min=82.0:qend_std=27.331300737432898:qend_sum=1215.0:qstart_avg=1.0:qstart_max=1.0:qstart_min=1.0:qstart_std=0.0:qstart_sum=9.0:ref_name_counter=RS_GCF_001652265.1_protein.faa_NZ_LWBS01000338.1_15@PF00015_full_PFAM.295.455--4||RS_GCF_002531725.1_protein.faa_NZ_NWSQ01000014.1_109@PF00015_full_PFAM.289.448--1||RS_GCF_002531825.1_protein.faa_NZ_NWSX01000002.1_222@PF00015_full_PFAM.291.458--1||RS_GCF_017876795.1_protein.faa_NZ_JAGIOR010000001.1_4773@PF00015_full_PFAM.292.453--3:scovhsp_avg=83.78888888888889:scovhsp_max=93.1:scovhsp_min=51.6:scovhsp_std=16.79043212996947:scovhsp_sum=754.1:send_avg=155.0:send_max=157.0:send_min=150.0:send_std=2.0:send_sum=1395.0:sstart_avg=21.0:sstart_max=69.0:sstart_min=7.0:sstart_std=26.110342778293816:sstart_sum=189.0],1ffdd562-2ce2-404a-b2ed-c57cc2a2c046_6@MCPsignal.257.406:0.0974181[&&NHX:Sample=rhizpot3:Type=capture:besthit=88.7:bitscore=186.0:capture_class=c__Alphaproteobacteria:capture_domain=d__Bacteria:capture_family=f__Rhizobiaceae:capture_genus=g__Rhizobium:capture_order=o__Rhizobiales:capture_phylum=p__Proteobacteria:capture_species=s__Rhizobium leguminosarum_L:evalue=5.6e-61:gapopen=2.0:heptad=MCP-36H:length=150.0:mismatch=14.0:qcovhsp=100.0:qend=149.0:qstart=1.0:ref_name=RS_GCF_001657485.1_protein.faa_NZ_LXFU01000023.1_123@PF00015_full_PFAM.295.455:scovhsp=92.5:send=154.0:sstart=7.0])0.746:0.00555627[&&NHX:Sample_counter=rhizpot1--2||rhizpot2--1||rhizpot3--8||rhiztom2--1:Type_counter=GTDB--56||capture--12:besthit_avg=96.51:besthit_max=99.3:besthit_min=88.7:besthit_std=3.3547478792501435:besthit_sum=965.1:bitscore_avg=206.3:bitscore_max=238.0:bitscore_min=139.0:bitscore_std=33.35016241839511:bitscore_sum=2063.0:capture_class_counter=c__Alphaproteobacteria--9||c__Desulfarculia--1||c__Desulfuromonadia--1||c__Gammaproteobacteria--1:capture_domain_counter=d__Bacteria--12:capture_family_counter=f__Halomonadaceae--1||f__JAHJTB01--1||f__Pseudopelobacteraceae--1||f__Rhizobiaceae--9:capture_genus_counter=g__Halomonas--1||g__JACRCG01--1||g__JAHJTB01--1||g__Rhizobium--9:capture_order_counter=o__Adiutricales--1||o__Geobacterales--1||o__Pseudomonadales--1||o__Rhizobiales--9:capture_phylum_counter=p__Desulfobacterota--2||p__Proteobacteria--10:capture_species_counter=s__Halomonas gudaonensis--1||s__JACRCG01 sp001802125--1||s__JAHJTB01 sp018830135--1||s__Rhizobium indicum--1||s__Rhizobium leguminosarum_L--6||s__Rhizobium ruizarguesonis--2:evalue_avg=2.0400000530000002e-44:evalue_max=2.04e-43:evalue_min=1.98e-81:evalue_std=6.451046408121195e-44:evalue_sum=2.0400000530000003e-43:gapopen_avg=0.2:gapopen_max=2.0:gapopen_min=0.0:gapopen_std=0.6324555320336759:gapopen_sum=2.0:gtdb_class_counter=c__Alphaproteobacteria--56:gtdb_domain_counter=d__Bacteria--56:gtdb_family_counter=f__Rhizobiaceae--56:gtdb_genus_counter=g__Rhizobium--56:gtdb_order_counter=o__Rhizobiales--56:gtdb_phylum_counter=p__Proteobacteria--56:gtdb_species_counter=s__Rhizobium acidisoli--1||s__Rhizobium aethiopicum--1||s__Rhizobium aethiopicum_A--1||s__Rhizobium anhuiense--1||s__Rhizobium bangladeshense--1||s__Rhizobium bangladeshense_B--1||s__Rhizobium binae--1||s__Rhizobium chutanense--1||s__Rhizobium ecuadorense--1||s__Rhizobium esperanzae--1||s__Rhizobium esperanzae_A--1||s__Rhizobium etli--1||s__Rhizobium etli_B--1||s__Rhizobium gallicum--1||s__Rhizobium hidalgonense--1||s__Rhizobium indicum--1||s__Rhizobium laguerreae--1||s__Rhizobium leguminosarum--1||s__Rhizobium leguminosarum_D--1||s__Rhizobium leguminosarum_E--1||s__Rhizobium leguminosarum_G--1||s__Rhizobium leguminosarum_I--1||s__Rhizobium leguminosarum_J--1||s__Rhizobium leguminosarum_K--1||s__Rhizobium leguminosarum_L--1||s__Rhizobium leguminosarum_M--1||s__Rhizobium leguminosarum_N--1||s__Rhizobium leguminosarum_P--1||s__Rhizobium lentis--1||s__Rhizobium lentis_A--1||s__Rhizobium loessense--1||s__Rhizobium mongolense--1||s__Rhizobium phaseoli--1||s__Rhizobium phaseoli_A--1||s__Rhizobium pisi--1||s__Rhizobium ruizarguesonis--1||s__Rhizobium sophorae--1||s__Rhizobium sophoriradicis--1||s__Rhizobium sp000172795--1||s__Rhizobium sp000292525--1||s__Rhizobium sp001657485--1||s__Rhizobium sp001664485--1||s__Rhizobium sp002117485--1||s__Rhizobium sp002211285--1||s__Rhizobium sp002211305--1||s__Rhizobium sp002531725--1||s__Rhizobium sp002531825--1||s__Rhizobium sp002531905--1||s__Rhizobium sp002531955--1||s__Rhizobium sp012641395--1||s__Rhizobium sp014193025--1||s__Rhizobium sp017357385--1||s__Rhizobium sp017948245--1||s__Rhizobium sullae--1||s__Rhizobium vallis--1||s__Rhizobium yanglingense--1:heptad_counter=MCP-36H--68:lbd_counter=:lca_tree=g__Rhizobium:length_avg=136.5:length_max=150.0:length_min=82.0:length_std=26.201145013147805:length_sum=1365.0:mismatch_avg=4.6:mismatch_max=14.0:mismatch_min=1.0:mismatch_std=4.376706016578627:mismatch_sum=46.0:name=N612862:qcovhsp_avg=99.76:qcovhsp_max=100.0:qcovhsp_min=97.6:qcovhsp_std=0.7589466384404129:qcovhsp_sum=997.6:qend_avg=136.4:qend_max=149.0:qend_min=82.0:qend_std=26.1457453517776:qend_sum=1364.0:qstart_avg=1.0:qstart_max=1.0:qstart_min=1.0:qstart_std=0.0:qstart_sum=10.0:ref_name_counter=RS_GCF_001652265.1_protein.faa_NZ_LWBS01000338.1_15@PF00015_full_PFAM.295.455--4||RS_GCF_001657485.1_protein.faa_NZ_LXFU01000023.1_123@PF00015_full_PFAM.295.455--1||RS_GCF_002531725.1_protein.faa_NZ_NWSQ01000014.1_109@PF00015_full_PFAM.289.448--1||RS_GCF_002531825.1_protein.faa_NZ_NWSX01000002.1_222@PF00015_full_PFAM.291.458--1||RS_GCF_017876795.1_protein.faa_NZ_JAGIOR010000001.1_4773@PF00015_full_PFAM.292.453--3:scovhsp_avg=84.66:scovhsp_max=93.1:scovhsp_min=51.6:scovhsp_std=16.06806356306405:scovhsp_sum=846.5999999999999:send_avg=154.9:send_max=157.0:send_min=150.0:send_std=1.911950719959998:send_sum=1549.0:sstart_avg=19.6:sstart_max=69.0:sstart_min=7.0:sstart_std=25.01199712138157:sstart_sum=196.0],df053c32-6256-404e-b68b-c3702a42cdee_2@MCPsignal.19.134:0.050944[&&NHX:Sample=rhizpot2:Type=capture:capture_class=c__Alphaproteobacteria:capture_domain=d__Bacteria:capture_family=f__Rhizobiaceae:capture_genus=g__Rhizobium:capture_order=o__Rhizobiales:capture_phylum=p__Proteobacteria:capture_species=s__Rhizobium leguminosarum_L:heptad=MCP-36H])0.726:0.00658796[&&NHX:Sample_counter=rhizpot1--2||rhizpot2--2||rhizpot3--8||rhiztom2--1:Type_counter=GTDB--56||capture--13:besthit_avg=96.51:besthit_max=99.3:besthit_min=88.7:besthit_std=3.3547478792501435:besthit_sum=965.1:bitscore_avg=206.3:bitscore_max=238.0:bitscore_min=139.0:bitscore_std=33.35016241839511:bitscore_sum=2063.0:capture_class_counter=c__Alphaproteobacteria--10||c__Desulfarculia--1||c__Desulfuromonadia--1||c__Gammaproteobacteria--1:capture_domain_counter=d__Bacteria--13:capture_family_counter=f__Halomonadaceae--1||f__JAHJTB01--1||f__Pseudopelobacteraceae--1||f__Rhizobiaceae--10:capture_genus_counter=g__Halomonas--1||g__JACRCG01--1||g__JAHJTB01--1||g__Rhizobium--10:capture_order_counter=o__Adiutricales--1||o__Geobacterales--1||o__Pseudomonadales--1||o__Rhizobiales--10:capture_phylum_counter=p__Desulfobacterota--2||p__Proteobacteria--11:capture_species_counter=s__Halomonas gudaonensis--1||s__JACRCG01 sp001802125--1||s__JAHJTB01 sp018830135--1||s__Rhizobium indicum--1||s__Rhizobium leguminosarum_L--7||s__Rhizobium ruizarguesonis--2:evalue_avg=2.0400000530000002e-44:evalue_max=2.04e-43:evalue_min=1.98e-81:evalue_std=6.451046408121195e-44:evalue_sum=2.0400000530000003e-43:gapopen_avg=0.2:gapopen_max=2.0:gapopen_min=0.0:gapopen_std=0.6324555320336759:gapopen_sum=2.0:gtdb_class_counter=c__Alphaproteobacteria--56:gtdb_domain_counter=d__Bacteria--56:gtdb_family_counter=f__Rhizobiaceae--56:gtdb_genus_counter=g__Rhizobium--56:gtdb_order_counter=o__Rhizobiales--56:gtdb_phylum_counter=p__Proteobacteria--56:gtdb_species_counter=s__Rhizobium acidisoli--1||s__Rhizobium aethiopicum--1||s__Rhizobium aethiopicum_A--1||s__Rhizobium anhuiense--1||s__Rhizobium bangladeshense--1||s__Rhizobium bangladeshense_B--1||s__Rhizobium binae--1||s__Rhizobium chutanense--1||s__Rhizobium ecuadorense--1||s__Rhizobium esperanzae--1||s__Rhizobium esperanzae_A--1||s__Rhizobium etli--1||s__Rhizobium etli_B--1||s__Rhizobium gallicum--1||s__Rhizobium hidalgonense--1||s__Rhizobium indicum--1||s__Rhizobium laguerreae--1||s__Rhizobium leguminosarum--1||s__Rhizobium leguminosarum_D--1||s__Rhizobium leguminosarum_E--1||s__Rhizobium leguminosarum_G--1||s__Rhizobium leguminosarum_I--1||s__Rhizobium leguminosarum_J--1||s__Rhizobium leguminosarum_K--1||s__Rhizobium leguminosarum_L--1||s__Rhizobium leguminosarum_M--1||s__Rhizobium leguminosarum_N--1||s__Rhizobium leguminosarum_P--1||s__Rhizobium lentis--1||s__Rhizobium lentis_A--1||s__Rhizobium loessense--1||s__Rhizobium mongolense--1||s__Rhizobium phaseoli--1||s__Rhizobium phaseoli_A--1||s__Rhizobium pisi--1||s__Rhizobium ruizarguesonis--1||s__Rhizobium sophorae--1||s__Rhizobium sophoriradicis--1||s__Rhizobium sp000172795--1||s__Rhizobium sp000292525--1||s__Rhizobium sp001657485--1||s__Rhizobium sp001664485--1||s__Rhizobium sp002117485--1||s__Rhizobium sp002211285--1||s__Rhizobium sp002211305--1||s__Rhizobium sp002531725--1||s__Rhizobium sp002531825--1||s__Rhizobium sp002531905--1||s__Rhizobium sp002531955--1||s__Rhizobium sp012641395--1||s__Rhizobium sp014193025--1||s__Rhizobium sp017357385--1||s__Rhizobium sp017948245--1||s__Rhizobium sullae--1||s__Rhizobium vallis--1||s__Rhizobium yanglingense--1:heptad_counter=MCP-36H--69:lbd_counter=:lca_tree=g__Rhizobium:length_avg=136.5:length_max=150.0:length_min=82.0:length_std=26.201145013147805:length_sum=1365.0:mismatch_avg=4.6:mismatch_max=14.0:mismatch_min=1.0:mismatch_std=4.376706016578627:mismatch_sum=46.0:name=N612864:qcovhsp_avg=99.76:qcovhsp_max=100.0:qcovhsp_min=97.6:qcovhsp_std=0.7589466384404129:qcovhsp_sum=997.6:qend_avg=136.4:qend_max=149.0:qend_min=82.0:qend_std=26.1457453517776:qend_sum=1364.0:qstart_avg=1.0:qstart_max=1.0:qstart_min=1.0:qstart_std=0.0:qstart_sum=10.0:ref_name_counter=RS_GCF_001652265.1_protein.faa_NZ_LWBS01000338.1_15@PF00015_full_PFAM.295.455--4||RS_GCF_001657485.1_protein.faa_NZ_LXFU01000023.1_123@PF00015_full_PFAM.295.455--1||RS_GCF_002531725.1_protein.faa_NZ_NWSQ01000014.1_109@PF00015_full_PFAM.289.448--1||RS_GCF_002531825.1_protein.faa_NZ_NWSX01000002.1_222@PF00015_full_PFAM.291.458--1||RS_GCF_017876795.1_protein.faa_NZ_JAGIOR010000001.1_4773@PF00015_full_PFAM.292.453--3:scovhsp_avg=84.66:scovhsp_max=93.1:scovhsp_min=51.6:scovhsp_std=16.06806356306405:scovhsp_sum=846.5999999999999:send_avg=154.9:send_max=157.0:send_min=150.0:send_std=1.911950719959998:send_sum=1549.0:sstart_avg=19.6:sstart_max=69.0:sstart_min=7.0:sstart_std=25.01199712138157:sstart_sum=196.0])0.92:0.0315127[&&NHX:Sample_counter=rhizpot1--3||rhizpot2--3||rhizpot3--8||rhiztom2--1:Type_counter=GTDB--56||capture--15:besthit_avg=96.01818181818182:besthit_max=99.3:besthit_min=88.7:besthit_std=3.576260108498314:besthit_sum=1056.2:bitscore_avg=205.1818181818182:bitscore_max=238.0:bitscore_min=139.0:bitscore_std=31.855354908769048:bitscore_sum=2257.0:capture_class_counter=c__Alphaproteobacteria--12||c__Desulfarculia--1||c__Desulfuromonadia--1||c__Gammaproteobacteria--1:capture_domain_counter=d__Bacteria--15:capture_family_counter=f__Halomonadaceae--1||f__JAHJTB01--1||f__Pseudopelobacteraceae--1||f__Rhizobiaceae--12:capture_genus_counter=g__Halomonas--1||g__JACRCG01--1||g__JAHJTB01--1||g__Rhizobium--12:capture_order_counter=o__Adiutricales--1||o__Geobacterales--1||o__Pseudomonadales--1||o__Rhizobiales--12:capture_phylum_counter=p__Desulfobacterota--2||p__Proteobacteria--13:capture_species_counter=s__Halomonas gudaonensis--1||s__JACRCG01 sp001802125--1||s__JAHJTB01 sp018830135--1||s__Rhizobium indicum--1||s__Rhizobium leguminosarum_L--9||s__Rhizobium ruizarguesonis--2:evalue_avg=1.854545502727273e-44:evalue_max=2.04e-43:evalue_min=1.98e-81:evalue_std=6.150831413406279e-44:evalue_sum=2.0400000530000003e-43:gapopen_avg=0.2727272727272727:gapopen_max=2.0:gapopen_min=0.0:gapopen_std=0.6466697906828632:gapopen_sum=3.0:gtdb_class_counter=c__Alphaproteobacteria--56:gtdb_domain_counter=d__Bacteria--56:gtdb_family_counter=f__Rhizobiaceae--56:gtdb_genus_counter=g__Rhizobium--56:gtdb_order_counter=o__Rhizobiales--56:gtdb_phylum_counter=p__Proteobacteria--56:gtdb_species_counter=s__Rhizobium acidisoli--1||s__Rhizobium aethiopicum--1||s__Rhizobium aethiopicum_A--1||s__Rhizobium anhuiense--1||s__Rhizobium bangladeshense--1||s__Rhizobium bangladeshense_B--1||s__Rhizobium binae--1||s__Rhizobium chutanense--1||s__Rhizobium ecuadorense--1||s__Rhizobium esperanzae--1||s__Rhizobium esperanzae_A--1||s__Rhizobium etli--1||s__Rhizobium etli_B--1||s__Rhizobium gallicum--1||s__Rhizobium hidalgonense--1||s__Rhizobium indicum--1||s__Rhizobium laguerreae--1||s__Rhizobium leguminosarum--1||s__Rhizobium leguminosarum_D--1||s__Rhizobium leguminosarum_E--1||s__Rhizobium leguminosarum_G--1||s__Rhizobium leguminosarum_I--1||s__Rhizobium leguminosarum_J--1||s__Rhizobium leguminosarum_K--1||s__Rhizobium leguminosarum_L--1||s__Rhizobium leguminosarum_M--1||s__Rhizobium leguminosarum_N--1||s__Rhizobium leguminosarum_P--1||s__Rhizobium lentis--1||s__Rhizobium lentis_A--1||s__Rhizobium loessense--1||s__Rhizobium mongolense--1||s__Rhizobium phaseoli--1||s__Rhizobium phaseoli_A--1||s__Rhizobium pisi--1||s__Rhizobium ruizarguesonis--1||s__Rhizobium sophorae--1||s__Rhizobium sophoriradicis--1||s__Rhizobium sp000172795--1||s__Rhizobium sp000292525--1||s__Rhizobium sp001657485--1||s__Rhizobium sp001664485--1||s__Rhizobium sp002117485--1||s__Rhizobium sp002211285--1||s__Rhizobium sp002211305--1||s__Rhizobium sp002531725--1||s__Rhizobium sp002531825--1||s__Rhizobium sp002531905--1||s__Rhizobium sp002531955--1||s__Rhizobium sp012641395--1||s__Rhizobium sp014193025--1||s__Rhizobium sp017357385--1||s__Rhizobium sp017948245--1||s__Rhizobium sullae--1||s__Rhizobium vallis--1||s__Rhizobium yanglingense--1:heptad_counter=MCP-36H--71:lbd_counter=Protoglobin--1:lca_tree=g__Rhizobium:length_avg=137.36363636363637:length_max=150.0:length_min=82.0:length_std=25.02108202005951:length_sum=1511.0:mismatch_avg=5.2727272727272725:mismatch_max=14.0:mismatch_min=1.0:mismatch_std=4.713616638864664:mismatch_sum=58.0:name=N612865:qcovhsp_avg=99.65454545454546:qcovhsp_max=100.0:qcovhsp_min=97.6:qcovhsp_std=0.8004544163956347:qcovhsp_sum=1096.2:qend_avg=137.1818181818182:qend_max=149.0:qend_min=82.0:qend_std=24.93919879153371:qend_sum=1509.0:qstart_avg=1.0:qstart_max=1.0:qstart_min=1.0:qstart_std=0.0:qstart_sum=11.0:ref_name_counter=RS_GCF_001652265.1_protein.faa_NZ_LWBS01000338.1_15@PF00015_full_PFAM.295.455--4||RS_GCF_001657485.1_protein.faa_NZ_LXFU01000023.1_123@PF00015_full_PFAM.295.455--1||RS_GCF_002531725.1_protein.faa_NZ_NWSQ01000014.1_109@PF00015_full_PFAM.289.448--1||RS_GCF_002531755.2_protein.faa_NZ_CP034998.1_301@PF00015_full_PFAM.289.451--1||RS_GCF_002531825.1_protein.faa_NZ_NWSX01000002.1_222@PF00015_full_PFAM.291.458--1||RS_GCF_017876795.1_protein.faa_NZ_JAGIOR010000001.1_4773@PF00015_full_PFAM.292.453--3:scovhsp_avg=85.15454545454544:scovhsp_max=93.1:scovhsp_min=51.6:scovhsp_std=15.331494619662076:scovhsp_sum=936.6999999999999:send_avg=155.0:send_max=157.0:send_min=150.0:send_std=1.8439088914585775:send_sum=1705.0:sstart_avg=18.818181818181817:sstart_max=69.0:sstart_min=7.0:sstart_std=23.869722167709376:sstart_sum=207.0])0.695:0.0252953[&&NHX:Sample_counter=rhizpot1--4||rhizpot2--3||rhizpot3--8||rhiztom2--1:Type_counter=GTDB--68||capture--16:besthit_avg=96.01818181818182:besthit_max=99.3:besthit_min=88.7:besthit_std=3.576260108498314:besthit_sum=1056.2:bitscore_avg=205.1818181818182:bitscore_max=238.0:bitscore_min=139.0:bitscore_std=31.855354908769048:bitscore_sum=2257.0:capture_class_counter=c__Alphaproteobacteria--12||c__Desulfarculia--1||c__Desulfuromonadia--2||c__Gammaproteobacteria--1:capture_domain_counter=d__Bacteria--16:capture_family_counter=f__Halomonadaceae--1||f__JAHJTB01--1||f__Pseudopelobacteraceae--2||f__Rhizobiaceae--12:capture_genus_counter=g__Halomonas--1||g__JACRCG01--2||g__JAHJTB01--1||g__Rhizobium--12:capture_order_counter=o__Adiutricales--1||o__Geobacterales--2||o__Pseudomonadales--1||o__Rhizobiales--12:capture_phylum_counter=p__Desulfobacterota--3||p__Proteobacteria--13:capture_species_counter=s__Halomonas gudaonensis--1||s__JACRCG01 sp001802125--2||s__JAHJTB01 sp018830135--1||s__Rhizobium indicum--1||s__Rhizobium leguminosarum_L--9||s__Rhizobium ruizarguesonis--2:evalue_avg=1.854545502727273e-44:evalue_max=2.04e-43:evalue_min=1.98e-81:evalue_std=6.150831413406279e-44:evalue_sum=2.0400000530000003e-43:gapopen_avg=0.2727272727272727:gapopen_max=2.0:gapopen_min=0.0:gapopen_std=0.6466697906828633:gapopen_sum=3.0:gtdb_class_counter=c__Alphaproteobacteria--68:gtdb_domain_counter=d__Bacteria--68:gtdb_family_counter=f__Rhizobiaceae--68:gtdb_genus_counter=g__Rhizobium--68:gtdb_order_counter=o__Rhizobiales--68:gtdb_phylum_counter=p__Proteobacteria--68:gtdb_species_counter=s__Rhizobium acidisoli--1||s__Rhizobium aethiopicum--1||s__Rhizobium aethiopicum_A--1||s__Rhizobium alamii--1||s__Rhizobium anhuiense--1||s__Rhizobium bangladeshense--1||s__Rhizobium bangladeshense_B--1||s__Rhizobium binae--1||s__Rhizobium chutanense--1||s__Rhizobium ecuadorense--1||s__Rhizobium esperanzae--1||s__Rhizobium esperanzae_A--1||s__Rhizobium etli--1||s__Rhizobium etli_B--1||s__Rhizobium gallicum--1||s__Rhizobium hidalgonense--1||s__Rhizobium indicum--1||s__Rhizobium laguerreae--1||s__Rhizobium leguminosarum--1||s__Rhizobium leguminosarum_D--1||s__Rhizobium leguminosarum_E--1||s__Rhizobium leguminosarum_G--1||s__Rhizobium leguminosarum_I--1||s__Rhizobium leguminosarum_J--1||s__Rhizobium leguminosarum_K--1||s__Rhizobium leguminosarum_L--1||s__Rhizobium leguminosarum_M--1||s__Rhizobium leguminosarum_N--1||s__Rhizobium leguminosarum_P--1||s__Rhizobium lentis--1||s__Rhizobium lentis_A--1||s__Rhizobium loessense--1||s__Rhizobium mongolense--1||s__Rhizobium phaseoli--1||s__Rhizobium phaseoli_A--1||s__Rhizobium pisi--1||s__Rhizobium ruizarguesonis--1||s__Rhizobium sophorae--1||s__Rhizobium sophoriradicis--1||s__Rhizobium sp000172795--1||s__Rhizobium sp000292525--1||s__Rhizobium sp001657485--1||s__Rhizobium sp001664485--1||s__Rhizobium sp002117485--1||s__Rhizobium sp002211285--1||s__Rhizobium sp002211305--1||s__Rhizobium sp002531725--1||s__Rhizobium sp002531825--1||s__Rhizobium sp002531905--1||s__Rhizobium sp002531955--1||s__Rhizobium sp004341105--1||s__Rhizobium sp012641395--1||s__Rhizobium sp014193025--1||s__Rhizobium sp014193255--1||s__Rhizobium sp014193695--1||s__Rhizobium sp014195325--1||s__Rhizobium sp017357385--1||s__Rhizobium sp017948245--1||s__Rhizobium sp018987265--1||s__Rhizobium sp900466475--1||s__Rhizobium sp900468805--1||s__Rhizobium sp900470965--1||s__Rhizobium sp900471515--1||s__Rhizobium sp900471925--1||s__Rhizobium sullae--1||s__Rhizobium vallis--1||s__Rhizobium viscosum--1||s__Rhizobium yanglingense--1:heptad_counter=MCP-36H--84:lbd_counter=Protoglobin--1:lca_tree=g__Rhizobium:length_avg=137.36363636363637:length_max=150.0:length_min=82.0:length_std=25.02108202005951:length_sum=1511.0:mismatch_avg=5.2727272727272725:mismatch_max=14.0:mismatch_min=1.0:mismatch_std=4.713616638864664:mismatch_sum=58.0:name=N612866:qcovhsp_avg=99.65454545454546:qcovhsp_max=100.0:qcovhsp_min=97.6:qcovhsp_std=0.8004544163956347:qcovhsp_sum=1096.2:qend_avg=137.1818181818182:qend_max=149.0:qend_min=82.0:qend_std=24.93919879153371:qend_sum=1509.0:qstart_avg=1.0:qstart_max=1.0:qstart_min=1.0:qstart_std=0.0:qstart_sum=11.0:ref_name_counter=RS_GCF_001652265.1_protein.faa_NZ_LWBS01000338.1_15@PF00015_full_PFAM.295.455--4||RS_GCF_001657485.1_protein.faa_NZ_LXFU01000023.1_123@PF00015_full_PFAM.295.455--1||RS_GCF_002531725.1_protein.faa_NZ_NWSQ01000014.1_109@PF00015_full_PFAM.289.448--1||RS_GCF_002531755.2_protein.faa_NZ_CP034998.1_301@PF00015_full_PFAM.289.451--1||RS_GCF_002531825.1_protein.faa_NZ_NWSX01000002.1_222@PF00015_full_PFAM.291.458--1||RS_GCF_017876795.1_protein.faa_NZ_JAGIOR010000001.1_4773@PF00015_full_PFAM.292.453--3:scovhsp_avg=85.15454545454546:scovhsp_max=93.1:scovhsp_min=51.6:scovhsp_std=15.33149461966208:scovhsp_sum=936.7:send_avg=155.0:send_max=157.0:send_min=150.0:send_std=1.8439088914585775:send_sum=1705.0:sstart_avg=18.818181818181817:sstart_max=69.0:sstart_min=7.0:sstart_std=23.869722167709376:sstart_sum=207.0])0.966:0.0895629[&&NHX:Sample_counter=rhizpot1--4||rhizpot2--3||rhizpot3--8||rhiztom2--1:Type_counter=GTDB--99||capture--16:besthit_avg=96.01818181818182:besthit_max=99.3:besthit_min=88.7:besthit_std=3.576260108498314:besthit_sum=1056.2:bitscore_avg=205.1818181818182:bitscore_max=238.0:bitscore_min=139.0:bitscore_std=31.855354908769048:bitscore_sum=2257.0:capture_class_counter=c__Alphaproteobacteria--12||c__Desulfarculia--1||c__Desulfuromonadia--2||c__Gammaproteobacteria--1:capture_domain_counter=d__Bacteria--16:capture_family_counter=f__Halomonadaceae--1||f__JAHJTB01--1||f__Pseudopelobacteraceae--2||f__Rhizobiaceae--12:capture_genus_counter=g__Halomonas--1||g__JACRCG01--2||g__JAHJTB01--1||g__Rhizobium--12:capture_order_counter=o__Adiutricales--1||o__Geobacterales--2||o__Pseudomonadales--1||o__Rhizobiales--12:capture_phylum_counter=p__Desulfobacterota--3||p__Proteobacteria--13:capture_species_counter=s__Halomonas gudaonensis--1||s__JACRCG01 sp001802125--2||s__JAHJTB01 sp018830135--1||s__Rhizobium indicum--1||s__Rhizobium leguminosarum_L--9||s__Rhizobium ruizarguesonis--2:evalue_avg=1.854545502727273e-44:evalue_max=2.04e-43:evalue_min=1.98e-81:evalue_std=6.150831413406279e-44:evalue_sum=2.0400000530000003e-43:gapopen_avg=0.2727272727272727:gapopen_max=2.0:gapopen_min=0.0:gapopen_std=0.6466697906828633:gapopen_sum=3.0:gtdb_class_counter=c__Alphaproteobacteria--99:gtdb_domain_counter=d__Bacteria--99:gtdb_family_counter=f__Rhizobiaceae--99:gtdb_genus_counter=g__Rhizobium--99:gtdb_order_counter=o__Rhizobiales--99:gtdb_phylum_counter=p__Proteobacteria--99:gtdb_species_counter=s__Rhizobium acidisoli--1||s__Rhizobium aethiopicum--1||s__Rhizobium aethiopicum_A--1||s__Rhizobium alamii--1||s__Rhizobium altiplani--1||s__Rhizobium anhuiense--1||s__Rhizobium bangladeshense--1||s__Rhizobium bangladeshense_B--1||s__Rhizobium binae--1||s__Rhizobium chutanense--1||s__Rhizobium ecuadorense--1||s__Rhizobium esperanzae--1||s__Rhizobium esperanzae_A--1||s__Rhizobium etli--1||s__Rhizobium etli_B--1||s__Rhizobium favelukesii--1||s__Rhizobium gallicum--1||s__Rhizobium grahamii--1||s__Rhizobium grahamii_A--1||s__Rhizobium hidalgonense--1||s__Rhizobium indicum--1||s__Rhizobium laguerreae--1||s__Rhizobium leguminosarum--1||s__Rhizobium leguminosarum_A--1||s__Rhizobium leguminosarum_D--1||s__Rhizobium leguminosarum_E--1||s__Rhizobium leguminosarum_G--1||s__Rhizobium leguminosarum_I--1||s__Rhizobium leguminosarum_J--1||s__Rhizobium leguminosarum_K--1||s__Rhizobium leguminosarum_L--1||s__Rhizobium leguminosarum_M--1||s__Rhizobium leguminosarum_N--1||s__Rhizobium leguminosarum_P--1||s__Rhizobium lentis--1||s__Rhizobium lentis_A--1||s__Rhizobium loessense--1||s__Rhizobium mesoamericanum--1||s__Rhizobium metallidurans--1||s__Rhizobium mongolense--1||s__Rhizobium phaseoli--1||s__Rhizobium phaseoli_A--1||s__Rhizobium pisi--1||s__Rhizobium ruizarguesonis--1||s__Rhizobium sophorae--1||s__Rhizobium sophoriradicis--1||s__Rhizobium sp000172795--1||s__Rhizobium sp000282035--1||s__Rhizobium sp000292525--1||s__Rhizobium sp000377565--1||s__Rhizobium sp000746265--1||s__Rhizobium sp000746385--1||s__Rhizobium sp000799775--1||s__Rhizobium sp000799845--1||s__Rhizobium sp001424945--1||s__Rhizobium sp001426265--1||s__Rhizobium sp001429725--1||s__Rhizobium sp001657485--1||s__Rhizobium sp001664485--1||s__Rhizobium sp002117485--1||s__Rhizobium sp002211285--1||s__Rhizobium sp002211305--1||s__Rhizobium sp002211365--1||s__Rhizobium sp002531725--1||s__Rhizobium sp002531825--1||s__Rhizobium sp002531905--1||s__Rhizobium sp002531955--1||s__Rhizobium sp004341105--1||s__Rhizobium sp012641395--1||s__Rhizobium sp014193025--1||s__Rhizobium sp014193255--1||s__Rhizobium sp014193695--1||s__Rhizobium sp014194695--1||s__Rhizobium sp014195325--1||s__Rhizobium sp017357385--1||s__Rhizobium sp017741815--1||s__Rhizobium sp017948245--1||s__Rhizobium sp018987265--1||s__Rhizobium sp900465665--1||s__Rhizobium sp900465675--1||s__Rhizobium sp900466475--1||s__Rhizobium sp900466605--1||s__Rhizobium sp900467745--1||s__Rhizobium sp900468535--1||s__Rhizobium sp900468685--1||s__Rhizobium sp900468805--1||s__Rhizobium sp900470805--1||s__Rhizobium sp900470965--1||s__Rhizobium sp900471515--1||s__Rhizobium sp900471925--1||s__Rhizobium sp900472605--1||s__Rhizobium sp900472625--1||s__Rhizobium sp900489925--1||s__Rhizobium sp902706285--1||s__Rhizobium sullae--1||s__Rhizobium tibeticum--1||s__Rhizobium vallis--1||s__Rhizobium viscosum--1||s__Rhizobium yanglingense--1:heptad_counter=MCP-36H--115:lbd_counter=Protoglobin--1:lca_tree=g__Rhizobium:length_avg=137.36363636363637:length_max=150.0:length_min=82.0:length_std=25.02108202005951:length_sum=1511.0:mismatch_avg=5.2727272727272725:mismatch_max=14.0:mismatch_min=1.0:mismatch_std=4.713616638864664:mismatch_sum=58.0:name=N612867:qcovhsp_avg=99.65454545454546:qcovhsp_max=100.0:qcovhsp_min=97.6:qcovhsp_std=0.8004544163956347:qcovhsp_sum=1096.2:qend_avg=137.1818181818182:qend_max=149.0:qend_min=82.0:qend_std=24.93919879153371:qend_sum=1509.0:qstart_avg=1.0:qstart_max=1.0:qstart_min=1.0:qstart_std=0.0:qstart_sum=11.0:ref_name_counter=RS_GCF_001652265.1_protein.faa_NZ_LWBS01000338.1_15@PF00015_full_PFAM.295.455--4||RS_GCF_001657485.1_protein.faa_NZ_LXFU01000023.1_123@PF00015_full_PFAM.295.455--1||RS_GCF_002531725.1_protein.faa_NZ_NWSQ01000014.1_109@PF00015_full_PFAM.289.448--1||RS_GCF_002531755.2_protein.faa_NZ_CP034998.1_301@PF00015_full_PFAM.289.451--1||RS_GCF_002531825.1_protein.faa_NZ_NWSX01000002.1_222@PF00015_full_PFAM.291.458--1||RS_GCF_017876795.1_protein.faa_NZ_JAGIOR010000001.1_4773@PF00015_full_PFAM.292.453--3:scovhsp_avg=85.15454545454546:scovhsp_max=93.1:scovhsp_min=51.6:scovhsp_std=15.33149461966208:scovhsp_sum=936.7:send_avg=155.0:send_max=157.0:send_min=150.0:send_std=1.8439088914585775:send_sum=1705.0:sstart_avg=18.818181818181817:sstart_max=69.0:sstart_min=7.0:sstart_std=23.869722167709376:sstart_sum=207.0])0.58:0.0327138[&&NHX:Sample_counter=rhizpot1--4||rhizpot2--3||rhizpot3--8||rhiztom1--1||rhiztom2--1:Type_counter=GTDB--100||capture--17:besthit_avg=96.27499999999999:besthit_max=99.3:besthit_min=88.7:besthit_std=3.5239763181538404:besthit_sum=1155.3:bitscore_avg=204.83333333333334:bitscore_max=238.0:bitscore_min=139.0:bitscore_std=30.39686985480079:bitscore_sum=2458.0:capture_class_counter=c__Alphaproteobacteria--13||c__Desulfarculia--1||c__Desulfuromonadia--2||c__Gammaproteobacteria--1:capture_domain_counter=d__Bacteria--17:capture_family_counter=f__Caulobacteraceae--1||f__Halomonadaceae--1||f__JAHJTB01--1||f__Pseudopelobacteraceae--2||f__Rhizobiaceae--12:capture_genus_counter=g__Halomonas--1||g__JACRCG01--2||g__JAHJTB01--1||g__Rhizobium--12||g__UBA5005--1:capture_order_counter=o__Adiutricales--1||o__Caulobacterales--1||o__Geobacterales--2||o__Pseudomonadales--1||o__Rhizobiales--12:capture_phylum_counter=p__Desulfobacterota--3||p__Proteobacteria--14:capture_species_counter=s__Halomonas gudaonensis--1||s__JACRCG01 sp001802125--2||s__JAHJTB01 sp018830135--1||s__Rhizobium indicum--1||s__Rhizobium leguminosarum_L--9||s__Rhizobium ruizarguesonis--2||s__UBA5005 sp002398405--1:evalue_avg=1.700000044166667e-44:evalue_max=2.04e-43:evalue_min=1.98e-81:evalue_std=5.888972731825291e-44:evalue_sum=2.0400000530000003e-43:gapopen_avg=0.25:gapopen_max=2.0:gapopen_min=0.0:gapopen_std=0.621581560508061:gapopen_sum=3.0:gtdb_class_counter=c__Alphaproteobacteria--100:gtdb_domain_counter=d__Bacteria--100:gtdb_family_counter=f__Rhizobiaceae--100:gtdb_genus_counter=g__Rhizobium--100:gtdb_order_counter=o__Rhizobiales--100:gtdb_phylum_counter=p__Proteobacteria--100:gtdb_species_counter=s__Rhizobium acidisoli--1||s__Rhizobium aethiopicum--1||s__Rhizobium aethiopicum_A--1||s__Rhizobium alamii--1||s__Rhizobium album--1||s__Rhizobium altiplani--1||s__Rhizobium anhuiense--1||s__Rhizobium bangladeshense--1||s__Rhizobium bangladeshense_B--1||s__Rhizobium binae--1||s__Rhizobium chutanense--1||s__Rhizobium ecuadorense--1||s__Rhizobium esperanzae--1||s__Rhizobium esperanzae_A--1||s__Rhizobium etli--1||s__Rhizobium etli_B--1||s__Rhizobium favelukesii--1||s__Rhizobium gallicum--1||s__Rhizobium grahamii--1||s__Rhizobium grahamii_A--1||s__Rhizobium hidalgonense--1||s__Rhizobium indicum--1||s__Rhizobium laguerreae--1||s__Rhizobium leguminosarum--1||s__Rhizobium leguminosarum_A--1||s__Rhizobium leguminosarum_D--1||s__Rhizobium leguminosarum_E--1||s__Rhizobium leguminosarum_G--1||s__Rhizobium leguminosarum_I--1||s__Rhizobium leguminosarum_J--1||s__Rhizobium leguminosarum_K--1||s__Rhizobium leguminosarum_L--1||s__Rhizobium leguminosarum_M--1||s__Rhizobium leguminosarum_N--1||s__Rhizobium leguminosarum_P--1||s__Rhizobium lentis--1||s__Rhizobium lentis_A--1||s__Rhizobium loessense--1||s__Rhizobium mesoamericanum--1||s__Rhizobium metallidurans--1||s__Rhizobium mongolense--1||s__Rhizobium phaseoli--1||s__Rhizobium phaseoli_A--1||s__Rhizobium pisi--1||s__Rhizobium ruizarguesonis--1||s__Rhizobium sophorae--1||s__Rhizobium sophoriradicis--1||s__Rhizobium sp000172795--1||s__Rhizobium sp000282035--1||s__Rhizobium sp000292525--1||s__Rhizobium sp000377565--1||s__Rhizobium sp000746265--1||s__Rhizobium sp000746385--1||s__Rhizobium sp000799775--1||s__Rhizobium sp000799845--1||s__Rhizobium sp001424945--1||s__Rhizobium sp001426265--1||s__Rhizobium sp001429725--1||s__Rhizobium sp001657485--1||s__Rhizobium sp001664485--1||s__Rhizobium sp002117485--1||s__Rhizobium sp002211285--1||s__Rhizobium sp002211305--1||s__Rhizobium sp002211365--1||s__Rhizobium sp002531725--1||s__Rhizobium sp002531825--1||s__Rhizobium sp002531905--1||s__Rhizobium sp002531955--1||s__Rhizobium sp004341105--1||s__Rhizobium sp012641395--1||s__Rhizobium sp014193025--1||s__Rhizobium sp014193255--1||s__Rhizobium sp014193695--1||s__Rhizobium sp014194695--1||s__Rhizobium sp014195325--1||s__Rhizobium sp017357385--1||s__Rhizobium sp017741815--1||s__Rhizobium sp017948245--1||s__Rhizobium sp018987265--1||s__Rhizobium sp900465665--1||s__Rhizobium sp900465675--1||s__Rhizobium sp900466475--1||s__Rhizobium sp900466605--1||s__Rhizobium sp900467745--1||s__Rhizobium sp900468535--1||s__Rhizobium sp900468685--1||s__Rhizobium sp900468805--1||s__Rhizobium sp900470805--1||s__Rhizobium sp900470965--1||s__Rhizobium sp900471515--1||s__Rhizobium sp900471925--1||s__Rhizobium sp900472605--1||s__Rhizobium sp900472625--1||s__Rhizobium sp900489925--1||s__Rhizobium sp902706285--1||s__Rhizobium sullae--1||s__Rhizobium tibeticum--1||s__Rhizobium vallis--1||s__Rhizobium viscosum--1||s__Rhizobium yanglingense--1:heptad_counter=MCP-36H--117:lbd_counter=Protoglobin--1:lca_tree=g__Rhizobium:length_avg=135.25:length_max=150.0:length_min=82.0:length_std=24.95495942693556:length_sum=1623.0:mismatch_avg=4.916666666666667:mismatch_max=14.0:mismatch_min=1.0:mismatch_std=4.66043956829149:mismatch_sum=59.0:name=N612868:qcovhsp_avg=99.68333333333334:qcovhsp_max=100.0:qcovhsp_min=97.6:qcovhsp_std=0.7696910045104112:qcovhsp_sum=1196.2:qend_avg=135.08333333333334:qend_max=149.0:qend_min=82.0:qend_std=24.86493819648767:qend_sum=1621.0:qstart_avg=1.0:qstart_max=1.0:qstart_min=1.0:qstart_std=0.0:qstart_sum=12.0:ref_name_counter=RS_GCF_001652265.1_protein.faa_NZ_LWBS01000338.1_15@PF00015_full_PFAM.295.455--4||RS_GCF_001657485.1_protein.faa_NZ_LXFU01000023.1_123@PF00015_full_PFAM.295.455--1||RS_GCF_002531725.1_protein.faa_NZ_NWSQ01000014.1_109@PF00015_full_PFAM.289.448--1||RS_GCF_002531755.2_protein.faa_NZ_CP034998.1_301@PF00015_full_PFAM.289.451--1||RS_GCF_002531825.1_protein.faa_NZ_NWSX01000002.1_222@PF00015_full_PFAM.291.458--1||RS_GCF_003122325.1_protein.faa_NZ_QFBC01000001.1_160@PF00015_full_PFAM.306.463--1||RS_GCF_017876795.1_protein.faa_NZ_JAGIOR010000001.1_4773@PF00015_full_PFAM.292.453--3:scovhsp_avg=84.0:scovhsp_max=93.1:scovhsp_min=51.6:scovhsp_std=15.155257113682307:scovhsp_sum=1008.0:send_avg=154.41666666666666:send_max=157.0:send_min=148.0:send_std=2.678477631835372:send_sum=1853.0:sstart_avg=20.333333333333332:sstart_max=69.0:sstart_min=7.0:sstart_std=23.356265787046343:sstart_sum=244.0],RS_GCF_004345245.1_protein.faa_NZ_SLUQ01000001.1_123@PF00015_full_PFAM.296.465:0.100952[&&NHX:Type=GTDB:gtdb_class=c__Alphaproteobacteria:gtdb_domain=d__Bacteria:gtdb_family=f__Rhizobiaceae:gtdb_genus=g__Rhizobium:gtdb_order=o__Rhizobiales:gtdb_phylum=p__Proteobacteria:gtdb_species=s__Rhizobium sp004345245:heptad=MCP-36H:species=d__Bacteria_p__Proteobacteria_c__Alphaproteobacteria_o__Rhizobiales_f__Rhizobiaceae_g__Rhizobium_s__Rhizobium sp004345245])0.471:0.0245454[&&NHX:Sample_counter=rhizpot1--4||rhizpot2--3||rhizpot3--8||rhiztom1--1||rhiztom2--1:Type_counter=GTDB--101||capture--17:besthit_avg=96.27499999999999:besthit_max=99.3:besthit_min=88.7:besthit_std=3.5239763181538404:besthit_sum=1155.3:bitscore_avg=204.83333333333334:bitscore_max=238.0:bitscore_min=139.0:bitscore_std=30.39686985480079:bitscore_sum=2458.0:capture_class_counter=c__Alphaproteobacteria--13||c__Desulfarculia--1||c__Desulfuromonadia--2||c__Gammaproteobacteria--1:capture_domain_counter=d__Bacteria--17:capture_family_counter=f__Caulobacteraceae--1||f__Halomonadaceae--1||f__JAHJTB01--1||f__Pseudopelobacteraceae--2||f__Rhizobiaceae--12:capture_genus_counter=g__Halomonas--1||g__JACRCG01--2||g__JAHJTB01--1||g__Rhizobium--12||g__UBA5005--1:capture_order_counter=o__Adiutricales--1||o__Caulobacterales--1||o__Geobacterales--2||o__Pseudomonadales--1||o__Rhizobiales--12:capture_phylum_counter=p__Desulfobacterota--3||p__Proteobacteria--14:capture_species_counter=s__Halomonas gudaonensis--1||s__JACRCG01 sp001802125--2||s__JAHJTB01 sp018830135--1||s__Rhizobium indicum--1||s__Rhizobium leguminosarum_L--9||s__Rhizobium ruizarguesonis--2||s__UBA5005 sp002398405--1:evalue_avg=1.700000044166667e-44:evalue_max=2.04e-43:evalue_min=1.98e-81:evalue_std=5.888972731825291e-44:evalue_sum=2.0400000530000003e-43:gapopen_avg=0.25:gapopen_max=2.0:gapopen_min=0.0:gapopen_std=0.621581560508061:gapopen_sum=3.0:gtdb_class_counter=c__Alphaproteobacteria--101:gtdb_domain_counter=d__Bacteria--101:gtdb_family_counter=f__Rhizobiaceae--101:gtdb_genus_counter=g__Rhizobium--101:gtdb_order_counter=o__Rhizobiales--101:gtdb_phylum_counter=p__Proteobacteria--101:gtdb_species_counter=s__Rhizobium acidisoli--1||s__Rhizobium aethiopicum--1||s__Rhizobium aethiopicum_A--1||s__Rhizobium alamii--1||s__Rhizobium album--1||s__Rhizobium altiplani--1||s__Rhizobium anhuiense--1||s__Rhizobium bangladeshense--1||s__Rhizobium bangladeshense_B--1||s__Rhizobium binae--1||s__Rhizobium chutanense--1||s__Rhizobium ecuadorense--1||s__Rhizobium esperanzae--1||s__Rhizobium esperanzae_A--1||s__Rhizobium etli--1||s__Rhizobium etli_B--1||s__Rhizobium favelukesii--1||s__Rhizobium gallicum--1||s__Rhizobium grahamii--1||s__Rhizobium grahamii_A--1||s__Rhizobium hidalgonense--1||s__Rhizobium indicum--1||s__Rhizobium laguerreae--1||s__Rhizobium leguminosarum--1||s__Rhizobium leguminosarum_A--1||s__Rhizobium leguminosarum_D--1||s__Rhizobium leguminosarum_E--1||s__Rhizobium leguminosarum_G--1||s__Rhizobium leguminosarum_I--1||s__Rhizobium leguminosarum_J--1||s__Rhizobium leguminosarum_K--1||s__Rhizobium leguminosarum_L--1||s__Rhizobium leguminosarum_M--1||s__Rhizobium leguminosarum_N--1||s__Rhizobium leguminosarum_P--1||s__Rhizobium lentis--1||s__Rhizobium lentis_A--1||s__Rhizobium loessense--1||s__Rhizobium mesoamericanum--1||s__Rhizobium metallidurans--1||s__Rhizobium mongolense--1||s__Rhizobium phaseoli--1||s__Rhizobium phaseoli_A--1||s__Rhizobium pisi--1||s__Rhizobium ruizarguesonis--1||s__Rhizobium sophorae--1||s__Rhizobium sophoriradicis--1||s__Rhizobium sp000172795--1||s__Rhizobium sp000282035--1||s__Rhizobium sp000292525--1||s__Rhizobium sp000377565--1||s__Rhizobium sp000746265--1||s__Rhizobium sp000746385--1||s__Rhizobium sp000799775--1||s__Rhizobium sp000799845--1||s__Rhizobium sp001424945--1||s__Rhizobium sp001426265--1||s__Rhizobium sp001429725--1||s__Rhizobium sp001657485--1||s__Rhizobium sp001664485--1||s__Rhizobium sp002117485--1||s__Rhizobium sp002211285--1||s__Rhizobium sp002211305--1||s__Rhizobium sp002211365--1||s__Rhizobium sp002531725--1||s__Rhizobium sp002531825--1||s__Rhizobium sp002531905--1||s__Rhizobium sp002531955--1||s__Rhizobium sp004341105--1||s__Rhizobium sp004345245--1||s__Rhizobium sp012641395--1||s__Rhizobium sp014193025--1||s__Rhizobium sp014193255--1||s__Rhizobium sp014193695--1||s__Rhizobium sp014194695--1||s__Rhizobium sp014195325--1||s__Rhizobium sp017357385--1||s__Rhizobium sp017741815--1||s__Rhizobium sp017948245--1||s__Rhizobium sp018987265--1||s__Rhizobium sp900465665--1||s__Rhizobium sp900465675--1||s__Rhizobium sp900466475--1||s__Rhizobium sp900466605--1||s__Rhizobium sp900467745--1||s__Rhizobium sp900468535--1||s__Rhizobium sp900468685--1||s__Rhizobium sp900468805--1||s__Rhizobium sp900470805--1||s__Rhizobium sp900470965--1||s__Rhizobium sp900471515--1||s__Rhizobium sp900471925--1||s__Rhizobium sp900472605--1||s__Rhizobium sp900472625--1||s__Rhizobium sp900489925--1||s__Rhizobium sp902706285--1||s__Rhizobium sullae--1||s__Rhizobium tibeticum--1||s__Rhizobium vallis--1||s__Rhizobium viscosum--1||s__Rhizobium yanglingense--1:heptad_counter=MCP-36H--118:lbd_counter=Protoglobin--1:lca_tree=g__Rhizobium:length_avg=135.25:length_max=150.0:length_min=82.0:length_std=24.95495942693556:length_sum=1623.0:mismatch_avg=4.916666666666667:mismatch_max=14.0:mismatch_min=1.0:mismatch_std=4.66043956829149:mismatch_sum=59.0:name=N612870:qcovhsp_avg=99.68333333333334:qcovhsp_max=100.0:qcovhsp_min=97.6:qcovhsp_std=0.7696910045104112:qcovhsp_sum=1196.2:qend_avg=135.08333333333334:qend_max=149.0:qend_min=82.0:qend_std=24.86493819648767:qend_sum=1621.0:qstart_avg=1.0:qstart_max=1.0:qstart_min=1.0:qstart_std=0.0:qstart_sum=12.0:ref_name_counter=RS_GCF_001652265.1_protein.faa_NZ_LWBS01000338.1_15@PF00015_full_PFAM.295.455--4||RS_GCF_001657485.1_protein.faa_NZ_LXFU01000023.1_123@PF00015_full_PFAM.295.455--1||RS_GCF_002531725.1_protein.faa_NZ_NWSQ01000014.1_109@PF00015_full_PFAM.289.448--1||RS_GCF_002531755.2_protein.faa_NZ_CP034998.1_301@PF00015_full_PFAM.289.451--1||RS_GCF_002531825.1_protein.faa_NZ_NWSX01000002.1_222@PF00015_full_PFAM.291.458--1||RS_GCF_003122325.1_protein.faa_NZ_QFBC01000001.1_160@PF00015_full_PFAM.306.463--1||RS_GCF_017876795.1_protein.faa_NZ_JAGIOR010000001.1_4773@PF00015_full_PFAM.292.453--3:scovhsp_avg=84.0:scovhsp_max=93.1:scovhsp_min=51.6:scovhsp_std=15.155257113682307:scovhsp_sum=1008.0:send_avg=154.41666666666666:send_max=157.0:send_min=148.0:send_std=2.678477631835372:send_sum=1853.0:sstart_avg=20.333333333333332:sstart_max=69.0:sstart_min=7.0:sstart_std=23.356265787046343:sstart_sum=244.0])0.702:0.0249869[&&NHX:Sample_counter=rhizpot1--4||rhizpot2--3||rhizpot3--8||rhiztom1--1||rhiztom2--3:Type_counter=GTDB--141||capture--19:besthit_avg=96.27499999999999:besthit_max=99.3:besthit_min=88.7:besthit_std=3.5239763181538404:besthit_sum=1155.3:bitscore_avg=204.83333333333334:bitscore_max=238.0:bitscore_min=139.0:bitscore_std=30.39686985480079:bitscore_sum=2458.0:capture_class_counter=c__Alphaproteobacteria--15||c__Desulfarculia--1||c__Desulfuromonadia--2||c__Gammaproteobacteria--1:capture_domain_counter=d__Bacteria--19:capture_family_counter=f__Caulobacteraceae--3||f__Halomonadaceae--1||f__JAHJTB01--1||f__Pseudopelobacteraceae--2||f__Rhizobiaceae--12:capture_genus_counter=g__Caulobacter--1||g__Halomonas--1||g__JACRCG01--2||g__JAHJTB01--1||g__Phenylobacterium--1||g__Rhizobium--12||g__UBA5005--1:capture_order_counter=o__Adiutricales--1||o__Caulobacterales--3||o__Geobacterales--2||o__Pseudomonadales--1||o__Rhizobiales--12:capture_phylum_counter=p__Desulfobacterota--3||p__Proteobacteria--16:capture_species_counter=s__Caulobacter sp001556515--1||s__Halomonas gudaonensis--1||s__JACRCG01 sp001802125--2||s__JAHJTB01 sp018830135--1||s__Phenylobacterium sp001557235--1||s__Rhizobium indicum--1||s__Rhizobium leguminosarum_L--9||s__Rhizobium ruizarguesonis--2||s__UBA5005 sp002398405--1:evalue_avg=1.700000044166667e-44:evalue_max=2.04e-43:evalue_min=1.98e-81:evalue_std=5.888972731825291e-44:evalue_sum=2.0400000530000003e-43:gapopen_avg=0.25:gapopen_max=2.0:gapopen_min=0.0:gapopen_std=0.621581560508061:gapopen_sum=3.0:gtdb_class_counter=c__Alphaproteobacteria--141:gtdb_domain_counter=d__Bacteria--141:gtdb_family_counter=f__Rhizobiaceae--141:gtdb_genus_counter=g__Rhizobium--141:gtdb_order_counter=o__Rhizobiales--141:gtdb_phylum_counter=p__Proteobacteria--141:gtdb_species_counter=s__Rhizobium acidisoli--1||s__Rhizobium aethiopicum--1||s__Rhizobium aethiopicum_A--1||s__Rhizobium alamii--1||s__Rhizobium album--1||s__Rhizobium altiplani--1||s__Rhizobium anhuiense--1||s__Rhizobium bangladeshense--1||s__Rhizobium bangladeshense_B--1||s__Rhizobium binae--1||s__Rhizobium chutanense--1||s__Rhizobium ecuadorense--1||s__Rhizobium esperanzae--1||s__Rhizobium esperanzae_A--1||s__Rhizobium etli--1||s__Rhizobium etli_B--1||s__Rhizobium favelukesii--1||s__Rhizobium freirei--1||s__Rhizobium gallicum--1||s__Rhizobium grahamii--1||s__Rhizobium grahamii_A--1||s__Rhizobium hainanense--1||s__Rhizobium hidalgonense--1||s__Rhizobium indicum--1||s__Rhizobium jaguaris--1||s__Rhizobium laguerreae--1||s__Rhizobium leguminosarum--1||s__Rhizobium leguminosarum_A--1||s__Rhizobium leguminosarum_D--1||s__Rhizobium leguminosarum_E--1||s__Rhizobium leguminosarum_G--1||s__Rhizobium leguminosarum_I--1||s__Rhizobium leguminosarum_J--1||s__Rhizobium leguminosarum_K--1||s__Rhizobium leguminosarum_L--1||s__Rhizobium leguminosarum_M--1||s__Rhizobium leguminosarum_N--1||s__Rhizobium leguminosarum_P--1||s__Rhizobium lentis--1||s__Rhizobium lentis_A--1||s__Rhizobium leucaenae--1||s__Rhizobium loessense--1||s__Rhizobium lusitanum--1||s__Rhizobium lusitanum_A--1||s__Rhizobium lusitanum_B--1||s__Rhizobium lusitanum_C--1||s__Rhizobium lusitanum_D--1||s__Rhizobium mesoamericanum--1||s__Rhizobium metallidurans--1||s__Rhizobium miluonense--1||s__Rhizobium mongolense--1||s__Rhizobium multihospitium--1||s__Rhizobium paranaense--1||s__Rhizobium phaseoli--1||s__Rhizobium phaseoli_A--1||s__Rhizobium pisi--1||s__Rhizobium rhizogenes--1||s__Rhizobium rhizogenes_A--1||s__Rhizobium rhizogenes_B--1||s__Rhizobium rhizogenes_C--1||s__Rhizobium rhizogenes_D--1||s__Rhizobium ruizarguesonis--1||s__Rhizobium sophorae--1||s__Rhizobium sophoriradicis--1||s__Rhizobium sp000172795--1||s__Rhizobium sp000282035--1||s__Rhizobium sp000292525--1||s__Rhizobium sp000377565--1||s__Rhizobium sp000746265--1||s__Rhizobium sp000746385--1||s__Rhizobium sp000799775--1||s__Rhizobium sp000799845--1||s__Rhizobium sp001424945--1||s__Rhizobium sp001426265--1||s__Rhizobium sp001429725--1||s__Rhizobium sp001657485--1||s__Rhizobium sp001664485--1||s__Rhizobium sp001692325--1||s__Rhizobium sp002117485--1||s__Rhizobium sp002211285--1||s__Rhizobium sp002211305--1||s__Rhizobium sp002211365--1||s__Rhizobium sp002277895--1||s__Rhizobium sp002531725--1||s__Rhizobium sp002531825--1||s__Rhizobium sp002531905--1||s__Rhizobium sp002531955--1||s__Rhizobium sp002944315--1||s__Rhizobium sp003024605--1||s__Rhizobium sp003627795--1||s__Rhizobium sp004341105--1||s__Rhizobium sp004341625--1||s__Rhizobium sp004345245--1||s__Rhizobium sp004362445--1||s__Rhizobium sp007000325--1||s__Rhizobium sp009498525--1||s__Rhizobium sp012641395--1||s__Rhizobium sp012641405--1||s__Rhizobium sp012641435--1||s__Rhizobium sp014193025--1||s__Rhizobium sp014193255--1||s__Rhizobium sp014193695--1||s__Rhizobium sp014194695--1||s__Rhizobium sp014195095--1||s__Rhizobium sp014195325--1||s__Rhizobium sp017357385--1||s__Rhizobium sp017741815--1||s__Rhizobium sp017948245--1||s__Rhizobium sp018987265--1||s__Rhizobium sp900465665--1||s__Rhizobium sp900465675--1||s__Rhizobium sp900466475--1||s__Rhizobium sp900466605--1||s__Rhizobium sp900467745--1||s__Rhizobium sp900467885--1||s__Rhizobium sp900468535--1||s__Rhizobium sp900468625--1||s__Rhizobium sp900468685--1||s__Rhizobium sp900468805--1||s__Rhizobium sp900469175--1||s__Rhizobium sp900469475--1||s__Rhizobium sp900469615--1||s__Rhizobium sp900470805--1||s__Rhizobium sp900470965--1||s__Rhizobium sp900471515--1||s__Rhizobium sp900471925--1||s__Rhizobium sp900472485--1||s__Rhizobium sp900472605--1||s__Rhizobium sp900472625--1||s__Rhizobium sp900489925--1||s__Rhizobium sp902706285--1||s__Rhizobium sullae--1||s__Rhizobium tibeticum--1||s__Rhizobium tropici--1||s__Rhizobium tropici_A--1||s__Rhizobium tropici_B--1||s__Rhizobium tubonense--1||s__Rhizobium tumorigenes--1||s__Rhizobium vallis--1||s__Rhizobium viscosum--1||s__Rhizobium yanglingense--1:heptad_counter=MCP-36H--160:lbd_counter=Protoglobin--1:lca_tree=g__Rhizobium:length_avg=135.25:length_max=150.0:length_min=82.0:length_std=24.95495942693556:length_sum=1623.0:mismatch_avg=4.916666666666667:mismatch_max=14.0:mismatch_min=1.0:mismatch_std=4.66043956829149:mismatch_sum=59.0:name=N612871:qcovhsp_avg=99.68333333333334:qcovhsp_max=100.0:qcovhsp_min=97.6:qcovhsp_std=0.7696910045104112:qcovhsp_sum=1196.2:qend_avg=135.08333333333334:qend_max=149.0:qend_min=82.0:qend_std=24.86493819648767:qend_sum=1621.0:qstart_avg=1.0:qstart_max=1.0:qstart_min=1.0:qstart_std=0.0:qstart_sum=12.0:ref_name_counter=RS_GCF_001652265.1_protein.faa_NZ_LWBS01000338.1_15@PF00015_full_PFAM.295.455--4||RS_GCF_001657485.1_protein.faa_NZ_LXFU01000023.1_123@PF00015_full_PFAM.295.455--1||RS_GCF_002531725.1_protein.faa_NZ_NWSQ01000014.1_109@PF00015_full_PFAM.289.448--1||RS_GCF_002531755.2_protein.faa_NZ_CP034998.1_301@PF00015_full_PFAM.289.451--1||RS_GCF_002531825.1_protein.faa_NZ_NWSX01000002.1_222@PF00015_full_PFAM.291.458--1||RS_GCF_003122325.1_protein.faa_NZ_QFBC01000001.1_160@PF00015_full_PFAM.306.463--1||RS_GCF_017876795.1_protein.faa_NZ_JAGIOR010000001.1_4773@PF00015_full_PFAM.292.453--3:scovhsp_avg=84.0:scovhsp_max=93.1:scovhsp_min=51.6:scovhsp_std=15.155257113682307:scovhsp_sum=1008.0:send_avg=154.41666666666666:send_max=157.0:send_min=148.0:send_std=2.678477631835372:send_sum=1853.0:sstart_avg=20.333333333333332:sstart_max=69.0:sstart_min=7.0:sstart_std=23.356265787046343:sstart_sum=244.0])0.889:0.0482015[&&NHX:Sample_counter=rhizpot1--4||rhizpot2--3||rhizpot3--8||rhiztom1--1||rhiztom2--3:Type_counter=GTDB--142||capture--19:besthit_avg=96.27499999999999:besthit_max=99.3:besthit_min=88.7:besthit_std=3.5239763181538404:besthit_sum=1155.3:bitscore_avg=204.83333333333334:bitscore_max=238.0:bitscore_min=139.0:bitscore_std=30.39686985480079:bitscore_sum=2458.0:capture_class_counter=c__Alphaproteobacteria--15||c__Desulfarculia--1||c__Desulfuromonadia--2||c__Gammaproteobacteria--1:capture_domain_counter=d__Bacteria--19:capture_family_counter=f__Caulobacteraceae--3||f__Halomonadaceae--1||f__JAHJTB01--1||f__Pseudopelobacteraceae--2||f__Rhizobiaceae--12:capture_genus_counter=g__Caulobacter--1||g__Halomonas--1||g__JACRCG01--2||g__JAHJTB01--1||g__Phenylobacterium--1||g__Rhizobium--12||g__UBA5005--1:capture_order_counter=o__Adiutricales--1||o__Caulobacterales--3||o__Geobacterales--2||o__Pseudomonadales--1||o__Rhizobiales--12:capture_phylum_counter=p__Desulfobacterota--3||p__Proteobacteria--16:capture_species_counter=s__Caulobacter sp001556515--1||s__Halomonas gudaonensis--1||s__JACRCG01 sp001802125--2||s__JAHJTB01 sp018830135--1||s__Phenylobacterium sp001557235--1||s__Rhizobium indicum--1||s__Rhizobium leguminosarum_L--9||s__Rhizobium ruizarguesonis--2||s__UBA5005 sp002398405--1:evalue_avg=1.700000044166667e-44:evalue_max=2.04e-43:evalue_min=1.98e-81:evalue_std=5.888972731825291e-44:evalue_sum=2.0400000530000003e-43:gapopen_avg=0.25:gapopen_max=2.0:gapopen_min=0.0:gapopen_std=0.621581560508061:gapopen_sum=3.0:gtdb_class_counter=c__Alphaproteobacteria--142:gtdb_domain_counter=d__Bacteria--142:gtdb_family_counter=f__Rhizobiaceae--142:gtdb_genus_counter=g__Gellertiella--1||g__Rhizobium--141:gtdb_order_counter=o__Rhizobiales--142:gtdb_phylum_counter=p__Proteobacteria--142:gtdb_species_counter=s__Gellertiella hungarica--1||s__Rhizobium acidisoli--1||s__Rhizobium aethiopicum--1||s__Rhizobium aethiopicum_A--1||s__Rhizobium alamii--1||s__Rhizobium album--1||s__Rhizobium altiplani--1||s__Rhizobium anhuiense--1||s__Rhizobium bangladeshense--1||s__Rhizobium bangladeshense_B--1||s__Rhizobium binae--1||s__Rhizobium chutanense--1||s__Rhizobium ecuadorense--1||s__Rhizobium esperanzae--1||s__Rhizobium esperanzae_A--1||s__Rhizobium etli--1||s__Rhizobium etli_B--1||s__Rhizobium favelukesii--1||s__Rhizobium freirei--1||s__Rhizobium gallicum--1||s__Rhizobium grahamii--1||s__Rhizobium grahamii_A--1||s__Rhizobium hainanense--1||s__Rhizobium hidalgonense--1||s__Rhizobium indicum--1||s__Rhizobium jaguaris--1||s__Rhizobium laguerreae--1||s__Rhizobium leguminosarum--1||s__Rhizobium leguminosarum_A--1||s__Rhizobium leguminosarum_D--1||s__Rhizobium leguminosarum_E--1||s__Rhizobium leguminosarum_G--1||s__Rhizobium leguminosarum_I--1||s__Rhizobium leguminosarum_J--1||s__Rhizobium leguminosarum_K--1||s__Rhizobium leguminosarum_L--1||s__Rhizobium leguminosarum_M--1||s__Rhizobium leguminosarum_N--1||s__Rhizobium leguminosarum_P--1||s__Rhizobium lentis--1||s__Rhizobium lentis_A--1||s__Rhizobium leucaenae--1||s__Rhizobium loessense--1||s__Rhizobium lusitanum--1||s__Rhizobium lusitanum_A--1||s__Rhizobium lusitanum_B--1||s__Rhizobium lusitanum_C--1||s__Rhizobium lusitanum_D--1||s__Rhizobium mesoamericanum--1||s__Rhizobium metallidurans--1||s__Rhizobium miluonense--1||s__Rhizobium mongolense--1||s__Rhizobium multihospitium--1||s__Rhizobium paranaense--1||s__Rhizobium phaseoli--1||s__Rhizobium phaseoli_A--1||s__Rhizobium pisi--1||s__Rhizobium rhizogenes--1||s__Rhizobium rhizogenes_A--1||s__Rhizobium rhizogenes_B--1||s__Rhizobium rhizogenes_C--1||s__Rhizobium rhizogenes_D--1||s__Rhizobium ruizarguesonis--1||s__Rhizobium sophorae--1||s__Rhizobium sophoriradicis--1||s__Rhizobium sp000172795--1||s__Rhizobium sp000282035--1||s__Rhizobium sp000292525--1||s__Rhizobium sp000377565--1||s__Rhizobium sp000746265--1||s__Rhizobium sp000746385--1||s__Rhizobium sp000799775--1||s__Rhizobium sp000799845--1||s__Rhizobium sp001424945--1||s__Rhizobium sp001426265--1||s__Rhizobium sp001429725--1||s__Rhizobium sp001657485--1||s__Rhizobium sp001664485--1||s__Rhizobium sp001692325--1||s__Rhizobium sp002117485--1||s__Rhizobium sp002211285--1||s__Rhizobium sp002211305--1||s__Rhizobium sp002211365--1||s__Rhizobium sp002277895--1||s__Rhizobium sp002531725--1||s__Rhizobium sp002531825--1||s__Rhizobium sp002531905--1||s__Rhizobium sp002531955--1||s__Rhizobium sp002944315--1||s__Rhizobium sp003024605--1||s__Rhizobium sp003627795--1||s__Rhizobium sp004341105--1||s__Rhizobium sp004341625--1||s__Rhizobium sp004345245--1||s__Rhizobium sp004362445--1||s__Rhizobium sp007000325--1||s__Rhizobium sp009498525--1||s__Rhizobium sp012641395--1||s__Rhizobium sp012641405--1||s__Rhizobium sp012641435--1||s__Rhizobium sp014193025--1||s__Rhizobium sp014193255--1||s__Rhizobium sp014193695--1||s__Rhizobium sp014194695--1||s__Rhizobium sp014195095--1||s__Rhizobium sp014195325--1||s__Rhizobium sp017357385--1||s__Rhizobium sp017741815--1||s__Rhizobium sp017948245--1||s__Rhizobium sp018987265--1||s__Rhizobium sp900465665--1||s__Rhizobium sp900465675--1||s__Rhizobium sp900466475--1||s__Rhizobium sp900466605--1||s__Rhizobium sp900467745--1||s__Rhizobium sp900467885--1||s__Rhizobium sp900468535--1||s__Rhizobium sp900468625--1||s__Rhizobium sp900468685--1||s__Rhizobium sp900468805--1||s__Rhizobium sp900469175--1||s__Rhizobium sp900469475--1||s__Rhizobium sp900469615--1||s__Rhizobium sp900470805--1||s__Rhizobium sp900470965--1||s__Rhizobium sp900471515--1||s__Rhizobium sp900471925--1||s__Rhizobium sp900472485--1||s__Rhizobium sp900472605--1||s__Rhizobium sp900472625--1||s__Rhizobium sp900489925--1||s__Rhizobium sp902706285--1||s__Rhizobium sullae--1||s__Rhizobium tibeticum--1||s__Rhizobium tropici--1||s__Rhizobium tropici_A--1||s__Rhizobium tropici_B--1||s__Rhizobium tubonense--1||s__Rhizobium tumorigenes--1||s__Rhizobium vallis--1||s__Rhizobium viscosum--1||s__Rhizobium yanglingense--1:heptad_counter=MCP-36H--161:lbd_counter=Protoglobin--1:lca_tree=g__Rhizobium:length_avg=135.25:length_max=150.0:length_min=82.0:length_std=24.95495942693556:length_sum=1623.0:mismatch_avg=4.916666666666667:mismatch_max=14.0:mismatch_min=1.0:mismatch_std=4.66043956829149:mismatch_sum=59.0:name=N612872:qcovhsp_avg=99.68333333333334:qcovhsp_max=100.0:qcovhsp_min=97.6:qcovhsp_std=0.7696910045104112:qcovhsp_sum=1196.2:qend_avg=135.08333333333334:qend_max=149.0:qend_min=82.0:qend_std=24.86493819648767:qend_sum=1621.0:qstart_avg=1.0:qstart_max=1.0:qstart_min=1.0:qstart_std=0.0:qstart_sum=12.0:ref_name_counter=RS_GCF_001652265.1_protein.faa_NZ_LWBS01000338.1_15@PF00015_full_PFAM.295.455--4||RS_GCF_001657485.1_protein.faa_NZ_LXFU01000023.1_123@PF00015_full_PFAM.295.455--1||RS_GCF_002531725.1_protein.faa_NZ_NWSQ01000014.1_109@PF00015_full_PFAM.289.448--1||RS_GCF_002531755.2_protein.faa_NZ_CP034998.1_301@PF00015_full_PFAM.289.451--1||RS_GCF_002531825.1_protein.faa_NZ_NWSX01000002.1_222@PF00015_full_PFAM.291.458--1||RS_GCF_003122325.1_protein.faa_NZ_QFBC01000001.1_160@PF00015_full_PFAM.306.463--1||RS_GCF_017876795.1_protein.faa_NZ_JAGIOR010000001.1_4773@PF00015_full_PFAM.292.453--3:scovhsp_avg=84.0:scovhsp_max=93.1:scovhsp_min=51.6:scovhsp_std=15.155257113682307:scovhsp_sum=1008.0:send_avg=154.41666666666666:send_max=157.0:send_min=148.0:send_std=2.678477631835372:send_sum=1853.0:sstart_avg=20.333333333333332:sstart_max=69.0:sstart_min=7.0:sstart_std=23.356265787046343:sstart_sum=244.0])0.873:0.0462595[&&NHX:Sample_counter=rhizpot1--13||rhizpot2--11||rhizpot3--27||rhiztom1--9||rhiztom2--8||rhiztom3--12:Type_counter=GTDB--190||capture--80:besthit_avg=89.406:besthit_max=99.3:besthit_min=64.7:besthit_std=9.61918597260237:besthit_sum=4470.3:bitscore_avg=188.166:bitscore_max=256.0:bitscore_min=96.3:bitscore_std=34.861683603542005:bitscore_sum=9408.3:capture_class_counter=c__Alphaproteobacteria--59||c__Bacilli--3||c__Clostridia--1||c__Cyanobacteriia--1||c__Desulfarculia--1||c__Desulfobulbia--1||c__Desulfuromonadia--3||c__Gammaproteobacteria--6||c__Gemmatimonadetes--1||c__Polyangia--3||c__Syntrophobacteria--1:capture_domain_counter=d__Bacteria--80:capture_family_counter=f__Ancalomicrobiaceae--4||f__Beijerinckiaceae--2||f__Brevibacillaceae--1||f__Burkholderiaceae--2||f__Caulobacteraceae--13||f__DSM-9756--1||f__Desulfurivibrionaceae--1||f__Enterobacteriaceae--1||f__Ga0077539--3||f__Gemmatimonadaceae--1||f__Halomonadaceae--1||f__JAHJQQ01--1||f__JAHJTB01--1||f__Lachnospiraceae--1||f__NBRC-103111--1||f__Pseudopelobacteraceae--3||f__Rhizobiaceae--36||f__Rhodanobacteraceae--1||f__Sphingomonadaceae--2||f__Tumebacillaceae--1||f__Xanthobacteraceae--2||f__Xenococcaceae--1:capture_genus_counter=g__Aureimonas_A--1||g__Bradyrhizobium--2||g__Brevibacillus_B--1||g__Caulobacter--5||g__Cedecea--1||g__Desulfacinum--1||g__Dyella--1||g__Halomonas--1||g__JACRCG01--3||g__JAHJQQ01--1||g__JAHJTB01--1||g__Massilia--2||g__Methylobacterium--2||g__Neorhizobium--16||g__PNKF01--1||g__Paenibacillus_E--1||g__Palsa-881--3||g__Pararhizobium--2||g__Phenylobacterium--4||g__Pinisolibacter--4||g__Pleurocapsa--1||g__Pseudorhizobium--1||g__Rhizobium--13||g__SCUS01--3||g__Shinella--1||g__Sinorhizobium--2||g__Sphingomonas--2||g__Tumebacillus--1||g__UBA1712--1||g__UBA2262--1||g__UBA5005--1:capture_order_counter=o__Adiutricales--1||o__Brevibacillales--1||o__Burkholderiales--2||o__Caulobacterales--13||o__Cyanobacteriales--1||o__Desulfobulbales--1||o__Enterobacterales--1||o__Gemmatimonadales--1||o__Geobacterales--3||o__JAHJQQ01--1||o__Lachnospirales--1||o__Paenibacillales--1||o__Polyangiales--3||o__Pseudomonadales--1||o__Rhizobiales--44||o__Sphingomonadales--2||o__Syntrophobacterales--1||o__Tumebacillales--1||o__Xanthomonadales--1:capture_phylum_counter=p__Cyanobacteria--1||p__Desulfobacterota--6||p__Firmicutes--3||p__Firmicutes_A--1||p__Gemmatimonadota--1||p__Myxococcota--3||p__Proteobacteria--65:capture_species_counter=s__Aureimonas_A endophytica--1||s__Bradyrhizobium sp000473045--2||s__Brevibacillus_B laterosporus_D--1||s__Caulobacter sp001556515--5||s__Cedecea lapagei--1||s__Desulfacinum infernum--1||s__Dyella sp016428905--1||s__Halomonas gudaonensis--1||s__JACRCG01 sp001802125--2||s__JACRCG01 sp903930585--1||s__JAHJQQ01 sp016218375--1||s__JAHJTB01 sp018830135--1||s__Massilia sp002354135--1||s__Massilia sp014171595--1||s__Methylobacterium frigidaeris--2||s__Neorhizobium galegae_B--5||s__Neorhizobium galegae_C--2||s__Neorhizobium tomejilense--8||s__Neorhizobium vignae--1||s__PNKF01 sp016714015--1||s__Paenibacillus_E ferrarius--1||s__Palsa-881 sp018241335--3||s__Pararhizobium sp001424045--2||s__Phenylobacterium sp001557235--3||s__Phenylobacterium sp002441055--1||s__Pinisolibacter sp012517025--4||s__Pleurocapsa sp012034765--1||s__Pseudorhizobium pelagicum--1||s__Rhizobium indicum--1||s__Rhizobium leguminosarum_L--9||s__Rhizobium ruizarguesonis--2||s__Rhizobium sp017357385--1||s__SCUS01 sp903845045--3||s__Shinella sp001262505--1||s__Sinorhizobium saheli--2||s__Sphingomonas abaci--1||s__Sphingomonas sp001464615--1||s__Tumebacillus permanentifrigoris--1||s__UBA1712 sp902779505--1||s__UBA2262 sp018829945--1||s__UBA5005 sp002398405--1:evalue_avg=5.1029400000012485e-28:evalue_max=2.55e-26:evalue_min=2.64e-87:evalue_std=3.606202756612538e-27:evalue_sum=2.5514700000006243e-26:gapopen_avg=0.18:gapopen_max=3.0:gapopen_min=0.0:gapopen_std=0.5602477586036451:gapopen_sum=9.0:gtdb_class_counter=c__Alphaproteobacteria--190:gtdb_domain_counter=d__Bacteria--190:gtdb_family_counter=f__Rhizobiaceae--190:gtdb_genus_counter=g__CFBP-8762--1||g__Gellertiella--1||g__Georhizobium--1||g__Neorhizobium--35||g__Pseudorhizobium--3||g__Rhizobium--141||g__Rhizobium_A--7||g__SPNT01--1:gtdb_order_counter=o__Rhizobiales--190:gtdb_phylum_counter=p__Proteobacteria--190:gtdb_species_counter=s__CFBP-8762 sp014841565--1||s__Gellertiella hungarica--1||s__Georhizobium haloflavum--1||s__Neorhizobium alkalisoli--1||s__Neorhizobium cellulosilyticum--1||s__Neorhizobium cerealis--1||s__Neorhizobium deserti--1||s__Neorhizobium galegae--1||s__Neorhizobium galegae_B--1||s__Neorhizobium galegae_C--1||s__Neorhizobium galegae_D--1||s__Neorhizobium huautlense--1||s__Neorhizobium oryzae_A--1||s__Neorhizobium petrolearium--1||s__Neorhizobium smilacinae--1||s__Neorhizobium soli--1||s__Neorhizobium sp000282095--1||s__Neorhizobium sp001005825--1||s__Neorhizobium sp001854865--1||s__Neorhizobium sp002376235--1||s__Neorhizobium sp002431175--1||s__Neorhizobium sp003425685--1||s__Neorhizobium sp003491345--1||s__Neorhizobium sp003597675--1||s__Neorhizobium sp004053875--1||s__Neorhizobium sp004343585--1||s__Neorhizobium sp900111905--1||s__Neorhizobium sp900466875--1||s__Neorhizobium sp900469345--1||s__Neorhizobium sp900469445--1||s__Neorhizobium sp900469955--1||s__Neorhizobium sp900471605--1||s__Neorhizobium sp900472395--1||s__Neorhizobium sp900472675--1||s__Neorhizobium sp902167985--1||s__Neorhizobium tomejilense--1||s__Neorhizobium vignae--1||s__Neorhizobium wenxiniae--1||s__Pseudorhizobium endolithicum--1||s__Pseudorhizobium flavum--1||s__Pseudorhizobium pelagicum--1||s__Rhizobium acidisoli--1||s__Rhizobium aethiopicum--1||s__Rhizobium aethiopicum_A--1||s__Rhizobium alamii--1||s__Rhizobium album--1||s__Rhizobium altiplani--1||s__Rhizobium anhuiense--1||s__Rhizobium bangladeshense--1||s__Rhizobium bangladeshense_B--1||s__Rhizobium binae--1||s__Rhizobium chutanense--1||s__Rhizobium ecuadorense--1||s__Rhizobium esperanzae--1||s__Rhizobium esperanzae_A--1||s__Rhizobium etli--1||s__Rhizobium etli_B--1||s__Rhizobium favelukesii--1||s__Rhizobium freirei--1||s__Rhizobium gallicum--1||s__Rhizobium grahamii--1||s__Rhizobium grahamii_A--1||s__Rhizobium hainanense--1||s__Rhizobium hidalgonense--1||s__Rhizobium indicum--1||s__Rhizobium jaguaris--1||s__Rhizobium laguerreae--1||s__Rhizobium leguminosarum--1||s__Rhizobium leguminosarum_A--1||s__Rhizobium leguminosarum_D--1||s__Rhizobium leguminosarum_E--1||s__Rhizobium leguminosarum_G--1||s__Rhizobium leguminosarum_I--1||s__Rhizobium leguminosarum_J--1||s__Rhizobium leguminosarum_K--1||s__Rhizobium leguminosarum_L--1||s__Rhizobium leguminosarum_M--1||s__Rhizobium leguminosarum_N--1||s__Rhizobium leguminosarum_P--1||s__Rhizobium lentis--1||s__Rhizobium lentis_A--1||s__Rhizobium leucaenae--1||s__Rhizobium loessense--1||s__Rhizobium lusitanum--1||s__Rhizobium lusitanum_A--1||s__Rhizobium lusitanum_B--1||s__Rhizobium lusitanum_C--1||s__Rhizobium lusitanum_D--1||s__Rhizobium mesoamericanum--1||s__Rhizobium metallidurans--1||s__Rhizobium miluonense--1||s__Rhizobium mongolense--1||s__Rhizobium multihospitium--1||s__Rhizobium paranaense--1||s__Rhizobium phaseoli--1||s__Rhizobium phaseoli_A--1||s__Rhizobium pisi--1||s__Rhizobium rhizogenes--1||s__Rhizobium rhizogenes_A--1||s__Rhizobium rhizogenes_B--1||s__Rhizobium rhizogenes_C--1||s__Rhizobium rhizogenes_D--1||s__Rhizobium ruizarguesonis--1||s__Rhizobium sophorae--1||s__Rhizobium sophoriradicis--1||s__Rhizobium sp000172795--1||s__Rhizobium sp000282035--1||s__Rhizobium sp000292525--1||s__Rhizobium sp000377565--1||s__Rhizobium sp000746265--1||s__Rhizobium sp000746385--1||s__Rhizobium sp000799775--1||s__Rhizobium sp000799845--1||s__Rhizobium sp001424945--1||s__Rhizobium sp001426265--1||s__Rhizobium sp001429725--1||s__Rhizobium sp001657485--1||s__Rhizobium sp001664485--1||s__Rhizobium sp001692325--1||s__Rhizobium sp002117485--1||s__Rhizobium sp002211285--1||s__Rhizobium sp002211305--1||s__Rhizobium sp002211365--1||s__Rhizobium sp002277895--1||s__Rhizobium sp002531725--1||s__Rhizobium sp002531825--1||s__Rhizobium sp002531905--1||s__Rhizobium sp002531955--1||s__Rhizobium sp002944315--1||s__Rhizobium sp003024605--1||s__Rhizobium sp003627795--1||s__Rhizobium sp004341105--1||s__Rhizobium sp004341625--1||s__Rhizobium sp004345245--1||s__Rhizobium sp004362445--1||s__Rhizobium sp007000325--1||s__Rhizobium sp009498525--1||s__Rhizobium sp012641395--1||s__Rhizobium sp012641405--1||s__Rhizobium sp012641435--1||s__Rhizobium sp014193025--1||s__Rhizobium sp014193255--1||s__Rhizobium sp014193695--1||s__Rhizobium sp014194695--1||s__Rhizobium sp014195095--1||s__Rhizobium sp014195325--1||s__Rhizobium sp017357385--1||s__Rhizobium sp017741815--1||s__Rhizobium sp017948245--1||s__Rhizobium sp018987265--1||s__Rhizobium sp900465665--1||s__Rhizobium sp900465675--1||s__Rhizobium sp900466475--1||s__Rhizobium sp900466605--1||s__Rhizobium sp900467745--1||s__Rhizobium sp900467885--1||s__Rhizobium sp900468535--1||s__Rhizobium sp900468625--1||s__Rhizobium sp900468685--1||s__Rhizobium sp900468805--1||s__Rhizobium sp900469175--1||s__Rhizobium sp900469475--1||s__Rhizobium sp900469615--1||s__Rhizobium sp900470805--1||s__Rhizobium sp900470965--1||s__Rhizobium sp900471515--1||s__Rhizobium sp900471925--1||s__Rhizobium sp900472485--1||s__Rhizobium sp900472605--1||s__Rhizobium sp900472625--1||s__Rhizobium sp900489925--1||s__Rhizobium sp902706285--1||s__Rhizobium sullae--1||s__Rhizobium tibeticum--1||s__Rhizobium tropici--1||s__Rhizobium tropici_A--1||s__Rhizobium tropici_B--1||s__Rhizobium tubonense--1||s__Rhizobium tumorigenes--1||s__Rhizobium vallis--1||s__Rhizobium viscosum--1||s__Rhizobium yanglingense--1||s__Rhizobium_A galegae_A--1||s__Rhizobium_A pseudoryzae--1||s__Rhizobium_A rhizoryzae--1||s__Rhizobium_A sp005222835--1||s__Rhizobium_A sp005222845--1||s__Rhizobium_A sp018760785--1||s__Rhizobium_A straminoryzae--1||s__SPNT01 sp004959855--1:heptad_counter=MCP-36H--270:lbd_counter=Protoglobin--6:lca_tree=f__Rhizobiaceae:length_avg=136.4:length_max=152.0:length_min=82.0:length_std=18.916573016640132:length_sum=6820.0:mismatch_avg=14.08:mismatch_max=52.0:mismatch_min=1.0:mismatch_std=13.286236548874669:mismatch_sum=704.0:name=N612873:qcovhsp_avg=99.41400000000002:qcovhsp_max=100.0:qcovhsp_min=97.3:qcovhsp_std=0.867087548247887:qcovhsp_sum=4970.700000000001:qend_avg=136.54:qend_max=152.0:qend_min=82.0:qend_std=18.73685661786329:qend_sum=6827.0:qstart_avg=1.3:qstart_max=4.0:qstart_min=1.0:qstart_std=0.762648446573665:qstart_sum=65.0:ref_name_counter=GB_GCA_000722615.1_protein.faa_JOKI01000012.1_142@PF00015_full_PFAM.246.479--6||GB_GCA_000985875.1_protein.faa_CCRI01000003.1_234@PF00015_full_PFAM.296.456--2||GB_GCA_000985895.1_protein.faa_CCRN01000001.1_522@PF00015_full_PFAM.293.455--1||GB_GCA_002968845.1_protein.faa_PVBG01000012.1_90@PF00015_full_PFAM.304.468--3||GB_GCA_900469345.1_protein.faa_UBWZ01000008.1_25@PF00015_full_PFAM.250.463--2||GB_GCA_900469445.1_protein.faa_UBXM01000052.1_42@PF00015_full_PFAM.268.474--1||GB_GCA_900472675.1_protein.faa_UCJA01000006.1_137@PF00015_full_PFAM.268.462--3||RS_GCF_000732195.1_protein.faa_NZ_JNNU01000025.1_43@PF00015_full_PFAM.296.456--6||RS_GCF_001652265.1_protein.faa_NZ_LWBS01000338.1_15@PF00015_full_PFAM.295.455--4||RS_GCF_001657485.1_protein.faa_NZ_LXFU01000023.1_123@PF00015_full_PFAM.295.455--1||RS_GCF_002531725.1_protein.faa_NZ_NWSQ01000014.1_109@PF00015_full_PFAM.289.448--1||RS_GCF_002531755.2_protein.faa_NZ_CP034998.1_301@PF00015_full_PFAM.289.451--1||RS_GCF_002531825.1_protein.faa_NZ_NWSX01000002.1_222@PF00015_full_PFAM.291.458--1||RS_GCF_003122325.1_protein.faa_NZ_QFBC01000001.1_160@PF00015_full_PFAM.306.463--1||RS_GCF_004358025.1_protein.faa_NZ_SMTL01000003.1_143@PF00015_full_PFAM.300.464--2||RS_GCF_007004135.1_protein.faa_NZ_VJMG01000003.1_37@PF00015_full_PFAM.310.479--1||RS_GCF_014841565.1_protein.faa_NZ_JACYUD010000001.1_607@PF00015_full_PFAM.299.453--9||RS_GCF_017876795.1_protein.faa_NZ_JAGIOR010000001.1_4773@PF00015_full_PFAM.292.453--3||RS_GCF_900177415.1_protein.faa_NZ_FXAF01000006.1_913@PF00015_full_PFAM.265.462--2:scovhsp_avg=79.102:scovhsp_max=93.8:scovhsp_min=51.6:scovhsp_std=13.943230235055113:scovhsp_sum=3955.1:send_avg=162.68:send_max=209.0:send_min=98.0:send_std=24.338128313325953:send_sum=8134.0:sstart_avg=27.38:sstart_max=77.0:sstart_min=4.0:sstart_std=24.779756385618732:sstart_sum=1369.0])0.916:0.0545182[&&NHX:Sample_counter=rhizpot1--58||rhizpot2--23||rhizpot3--120||rhiztom1--72||rhiztom2--46||rhiztom3--118:Type_counter=GTDB--280||capture--437:besthit_avg=94.25327102803737:besthit_max=100.0:besthit_min=64.7:besthit_std=6.417992059783125:besthit_sum=30255.3:bitscore_avg=193.76105919003115:bitscore_max=263.0:bitscore_min=96.3:bitscore_std=36.371432953962795:bitscore_sum=62197.3:capture_class_counter=c__Acidobacteriae--1||c__Alphaproteobacteria--364||c__B3-LCP--1||c__BMS3BBIN04--1||c__Bacilli--3||c__Clostridia--2||c__Cyanobacteriia--1||c__DSM-4660--1||c__Desulfarculia--3||c__Desulfobacteria--2||c__Desulfobulbia--4||c__Desulfovibrionia--6||c__Desulfuromonadia--7||c__Gammaproteobacteria--30||c__Gemmatimonadetes--2||c__Geothermincolia--1||c__Halobacteria--1||c__Holophagae--1||c__Planctomycetia--2||c__Polyangia--3||c__Syntrophobacteria--1:capture_domain_counter=d__Archaea--1||d__Bacteria--436:capture_family_counter=f__Acetobacteraceae--4||f__Aeromonadaceae--5||f__Ancalomicrobiaceae--4||f__B3-LCP--1||f__BMS3BBIN04--1||f__Beijerinckiaceae--5||f__Brevibacillaceae--1||f__Bryobacteraceae--1||f__Burkholderiaceae--10||f__Caulobacteraceae--93||f__Chromobacteriaceae--1||f__DSM-9756--1||f__Desulfarculaceae--2||f__Desulfococcaceae--1||f__Desulfosudaceae--1||f__Desulfovibrionaceae--6||f__Desulfurivibrionaceae--4||f__Enterobacteriaceae--2||f__Ferrovaceae--1||f__Ga0077539--3||f__Gallaecimonadaceae--1||f__Gemmataceae--2||f__Gemmatimonadaceae--2||f__Geobacteraceae--1||f__HGW-15--1||f__Haloarculaceae--1||f__Halomonadaceae--1||f__Holophagaceae--1||f__JAHJQQ01--1||f__JAHJTB01--1||f__Lachnospiraceae--1||f__NBRC-103111--1||f__Peptostreptococcaceae--1||f__Pseudomonadaceae--2||f__Pseudopelobacteraceae--3||f__RBG-13-55-18--1||f__Rhizobiaceae--246||f__Rhodanobacteraceae--2||f__Rhodobacteraceae--1||f__Rhodocyclaceae--1||f__SG8-39--1||f__SXRF01--1||f__SZUA-401--1||f__Shewanellaceae--1||f__Sphingomonadaceae--3||f__Stappiaceae--2||f__Steroidobacteraceae--1||f__Syntrophotaleaceae--2||f__TH1-2--1||f__Tumebacillaceae--1||f__Xanthobacteraceae--4||f__Xenococcaceae--1:capture_genus_counter=g__28-YEA-48--1||g__Acetobacter--3||g__Aeromonas--5||g__Agrobacterium--2||g__Aquidulcibacter--1||g__Aureimonas_A--1||g__Azonexus--1||g__Bosea--2||g__Bradyrhizobium--4||g__Brevibacillus_B--1||g__CAHJWH01--1||g__CAIVHB01--1||g__Caballeronia--1||g__Caulobacter--39||g__Cedecea--1||g__Desulfacinum--1||g__Desulfosudis--1||g__Dyella--1||g__Ensifer--9||g__Erwinia--1||g__Ga0077553--1||g__Gallaecimonas--1||g__Gemmata--2||g__Gemmatimonas--1||g__Gemmobacter_B--1||g__Geomonas--1||g__Geothrix--1||g__HGW-15--1||g__Halodesulfovibrio--1||g__Halomonas--1||g__Halovenus--1||g__Hoeflea--1||g__JAABTE01--1||g__JAAFJR01--1||g__JACRCG01--3||g__JADGRQ01--1||g__JAHJDJ01--1||g__JAHJQQ01--1||g__JAHJTB01--1||g__JdFR-95--2||g__Kinneretia--1||g__Luteibacter--1||g__Massilia--3||g__Methylobacterium--2||g__Mycoplana--1||g__Neorhizobium--18||g__Oricola--3||g__PNKF01--1||g__Paenibacillus_E--1||g__Palsa-881--9||g__Pandoraea--2||g__Pararhizobium--80||g__Peptoclostridium--1||g__Phenylobacterium--42||g__Pinisolibacter--4||g__Pleurocapsa--1||g__Pseudomonas_F--1||g__Pseudomonas_N--1||g__Pseudorhizobium--1||g__Rhizobium--18||g__Rhodoferax--1||g__Roseibium--2||g__Roseomonas_C--1||g__Rubrivivax--1||g__SCUS01--3||g__SURF-21--1||g__SXRF01--1||g__SZUA-401--1||g__Shewanella--1||g__Shinella--27||g__Sinorhizobium--85||g__Sphingobium--1||g__Sphingomonas--2||g__Steroidobacter_A--1||g__Syntrophotalea--2||g__Tumebacillus--1||g__UBA1712--1||g__UBA2262--1||g__UBA5005--2||g__UBA5123--3||g__UBA6079--5||g__Vogesella--1||g__WJJA01--1:capture_order_counter=o__Acetobacterales--4||o__Adiutricales--1||o__B3-LCP--1||o__BMS3BBIN04--1||o__Brevibacillales--1||o__Bryobacterales--1||o__Burkholderiales--14||o__Caulobacterales--94||o__Cyanobacteriales--1||o__Desulfarculales--2||o__Desulfatiglandales--1||o__Desulfobacterales--2||o__Desulfobulbales--4||o__Desulfovibrionales--6||o__Desulfuromonadales--3||o__Enterobacterales--9||o__Gemmatales--2||o__Gemmatimonadales--2||o__Geobacterales--4||o__Geothermincolales--1||o__Halobacteriales--1||o__Holophagales--1||o__JAHJQQ01--1||o__Lachnospirales--1||o__Paenibacillales--1||o__Peptostreptococcales--1||o__Polyangiales--3||o__Pseudomonadales--3||o__Rhizobiales--261||o__Rhodobacterales--1||o__Rickettsiales--1||o__Sphingomonadales--3||o__Steroidobacterales--1||o__Syntrophobacterales--1||o__Tumebacillales--1||o__Xanthomonadales--2:capture_phylum_counter=p__AABM5-125-24--2||p__Acidobacteriota--2||p__Actinobacteriota--1||p__Cyanobacteria--1||p__Desulfobacterota--18||p__Desulfobacterota_I--6||p__Firmicutes--3||p__Firmicutes_A--2||p__Gemmatimonadota--2||p__Halobacteriota--1||p__Myxococcota--3||p__Planctomycetota--2||p__Proteobacteria--394:capture_species_counter=s__28-YEA-48 sp903932565--1||s__Acetobacter sp017377735--3||s__Aeromonas diversa--5||s__Agrobacterium nepotum--1||s__Agrobacterium skierniewicense--1||s__Aquidulcibacter sp001602435--1||s__Aureimonas_A endophytica--1||s__Azonexus sp008933675--1||s__Bosea sp001556125--1||s__Bosea sp902506165--1||s__Bradyrhizobium sp000473045--2||s__Bradyrhizobium sp018130165--2||s__Brevibacillus_B laterosporus_D--1||s__CAHJWH01 sp009765965--1||s__CAIVHB01 sp903893215--1||s__Caballeronia peredens--1||s__Caulobacter sp001556515--39||s__Cedecea lapagei--1||s__Desulfacinum infernum--1||s__Desulfosudis oleovorans--1||s__Dyella sp016428905--1||s__Ensifer adhaerens_A--9||s__Erwinia oleae--1||s__Ga0077553 sp016789905--1||s__Gallaecimonas pentaromativorans--1||s__Gemmata massiliana--2||s__Gemmatimonas sp016742275--1||s__Gemmobacter_B sp000500915--1||s__Geomonas oryzae--1||s__Geothrix sp017859995--1||s__HGW-15 sp002840535--1||s__Halodesulfovibrio sp003252375--1||s__Halomonas gudaonensis--1||s__Halovenus sp001564135--1||s__Hoeflea sp000759435--1||s__JAABTE01 sp011390035--1||s__JAAFJR01 sp013298815--1||s__JACRCG01 sp001802125--2||s__JACRCG01 sp903930585--1||s__JADGRQ01 sp016195915--1||s__JAHJDJ01 sp018812585--1||s__JAHJQQ01 sp016218375--1||s__JAHJTB01 sp018830135--1||s__JdFR-95 sp002011835--2||s__Kinneretia sp015657635--1||s__Luteibacter sp018889975--1||s__Massilia sp002354135--1||s__Massilia sp014171595--2||s__Methylobacterium frigidaeris--2||s__Mycoplana azooxidifex--1||s__Neorhizobium cellulosilyticum--1||s__Neorhizobium galegae_B--5||s__Neorhizobium galegae_C--2||s__Neorhizobium sp900469345--1||s__Neorhizobium tomejilense--8||s__Neorhizobium vignae--1||s__Oricola cellulosilytica--3||s__PNKF01 sp016714015--1||s__Paenibacillus_E ferrarius--1||s__Palsa-881 sp018241335--9||s__Pandoraea cepalis--2||s__Pararhizobium giardinii--1||s__Pararhizobium oryzae--1||s__Pararhizobium sp001424045--15||s__Pararhizobium sp001426565--27||s__Pararhizobium sp900474095--36||s__Peptoclostridium litorale--1||s__Phenylobacterium sp001557235--39||s__Phenylobacterium sp002441055--3||s__Pinisolibacter sp012517025--4||s__Pleurocapsa sp012034765--1||s__Pseudomonas_F sp001708505--1||s__Pseudomonas_N azotifigens--1||s__Pseudorhizobium pelagicum--1||s__Rhizobium aethiopicum_A--1||s__Rhizobium hidalgonense--1||s__Rhizobium indicum--1||s__Rhizobium leguminosarum_L--9||s__Rhizobium ruizarguesonis--2||s__Rhizobium sp000292525--1||s__Rhizobium sp002531825--1||s__Rhizobium sp003627795--1||s__Rhizobium sp017357385--1||s__Rhodoferax sp018619435--1||s__Roseibium album--1||s__Roseibium sp009363435--1||s__Roseomonas_C hellenica--1||s__Rubrivivax albus--1||s__SCUS01 sp903845045--3||s__SURF-21 sp016931915--1||s__SXRF01 sp005792635--1||s__SZUA-401 sp003246035--1||s__Shewanella litorisediminis--1||s__Shinella fusca--14||s__Shinella granuli--2||s__Shinella sp001262505--9||s__Shinella sp003432075--1||s__Shinella zoogloeoides_A--1||s__Sinorhizobium meliloti_A--1||s__Sinorhizobium saheli--84||s__Sphingobium japonicum_C--1||s__Sphingomonas abaci--1||s__Sphingomonas sp001464615--1||s__Steroidobacter_A sp016801985--1||s__Syntrophotalea sp002452265--2||s__Tumebacillus permanentifrigoris--1||s__UBA1712 sp902779505--1||s__UBA2262 sp018829945--1||s__UBA5005 sp002398405--2||s__UBA5123 sp002415465--3||s__UBA6079 sp002428705--5||s__Vogesella sp900090205--1||s__WJJA01 sp014729955--1:evalue_avg=7.948507334990843e-29:evalue_max=2.55e-26:evalue_min=1.63e-90:evalue_std=1.423268880089304e-27:evalue_sum=2.5514708545320604e-26:gapopen_avg=0.16199376947040497:gapopen_max=3.0:gapopen_min=0.0:gapopen_std=0.45268754396499483:gapopen_sum=52.0:gtdb_class_counter=c__Alphaproteobacteria--280:gtdb_domain_counter=d__Bacteria--280:gtdb_family_counter=f__Rhizobiaceae--280:gtdb_genus_counter=g__Allorhizobium--2||g__BG8--1||g__CFBP-8762--1||g__Ensifer--15||g__FKL33--2||g__Gellertiella--1||g__Georhizobium--1||g__Mesorhizobium_A--1||g__Mycoplana--6||g__Neorhizobium--35||g__Pararhizobium--26||g__Pseudorhizobium--3||g__RU20A--1||g__Rhizobium--142||g__Rhizobium_A--7||g__SPNT01--1||g__Shinella--11||g__Sinorhizobium--24:gtdb_order_counter=o__Rhizobiales--280:gtdb_phylum_counter=p__Proteobacteria--280:gtdb_species_counter=s__Allorhizobium sp900176345--1||s__Allorhizobium sp900465755--1||s__BG8 sp016864555--1||s__CFBP-8762 sp014841565--1||s__Ensifer adhaerens--1||s__Ensifer adhaerens_A--1||s__Ensifer adhaerens_B--1||s__Ensifer adhaerens_D--1||s__Ensifer adhaerens_E--1||s__Ensifer adhaerens_G--1||s__Ensifer sesbaniae--1||s__Ensifer sp000799055--1||s__Ensifer sp001429285--1||s__Ensifer sp001695835--1||s__Ensifer sp001695855--1||s__Ensifer sp002002725--1||s__Ensifer sp013371465--1||s__Ensifer sp900469595--1||s__Ensifer sp900469625--1||s__FKL33 sp005222915--1||s__FKL33 sp014158035--1||s__Gellertiella hungarica--1||s__Georhizobium haloflavum--1||s__Mesorhizobium_A sp002336975--1||s__Mycoplana azooxidifex--1||s__Mycoplana dimorpha--1||s__Mycoplana rhizolycopersici--1||s__Mycoplana sp014851675--1||s__Mycoplana sp900469965--1||s__Mycoplana subbaraonis--1||s__Neorhizobium alkalisoli--1||s__Neorhizobium cellulosilyticum--1||s__Neorhizobium cerealis--1||s__Neorhizobium deserti--1||s__Neorhizobium galegae--1||s__Neorhizobium galegae_B--1||s__Neorhizobium galegae_C--1||s__Neorhizobium galegae_D--1||s__Neorhizobium huautlense--1||s__Neorhizobium oryzae_A--1||s__Neorhizobium petrolearium--1||s__Neorhizobium smilacinae--1||s__Neorhizobium soli--1||s__Neorhizobium sp000282095--1||s__Neorhizobium sp001005825--1||s__Neorhizobium sp001854865--1||s__Neorhizobium sp002376235--1||s__Neorhizobium sp002431175--1||s__Neorhizobium sp003425685--1||s__Neorhizobium sp003491345--1||s__Neorhizobium sp003597675--1||s__Neorhizobium sp004053875--1||s__Neorhizobium sp004343585--1||s__Neorhizobium sp900111905--1||s__Neorhizobium sp900466875--1||s__Neorhizobium sp900469345--1||s__Neorhizobium sp900469445--1||s__Neorhizobium sp900469955--1||s__Neorhizobium sp900471605--1||s__Neorhizobium sp900472395--1||s__Neorhizobium sp900472675--1||s__Neorhizobium sp902167985--1||s__Neorhizobium tomejilense--1||s__Neorhizobium vignae--1||s__Neorhizobium wenxiniae--1||s__Pararhizobium antarcticum--1||s__Pararhizobium arenae--1||s__Pararhizobium giardinii--1||s__Pararhizobium herbae--1||s__Pararhizobium oryzae--1||s__Pararhizobium polonicum--1||s__Pararhizobium rhizosphaerae--1||s__Pararhizobium sp000744565--1||s__Pararhizobium sp000745255--1||s__Pararhizobium sp000745575--1||s__Pararhizobium sp001424045--1||s__Pararhizobium sp001424065--1||s__Pararhizobium sp001424985--1||s__Pararhizobium sp001425605--1||s__Pararhizobium sp001426565--1||s__Pararhizobium sp001426665--1||s__Pararhizobium sp001426685--1||s__Pararhizobium sp003217095--1||s__Pararhizobium sp900067135--1||s__Pararhizobium sp900111275--1||s__Pararhizobium sp900467185--1||s__Pararhizobium sp900468065--1||s__Pararhizobium sp900472175--1||s__Pararhizobium sp900473045--1||s__Pararhizobium sp900473795--1||s__Pararhizobium sp900474095--1||s__Pseudorhizobium endolithicum--1||s__Pseudorhizobium flavum--1||s__Pseudorhizobium pelagicum--1||s__RU20A sp900155885--1||s__Rhizobium acidisoli--1||s__Rhizobium aethiopicum--1||s__Rhizobium aethiopicum_A--1||s__Rhizobium alamii--1||s__Rhizobium album--1||s__Rhizobium altiplani--1||s__Rhizobium anhuiense--1||s__Rhizobium bangladeshense--1||s__Rhizobium bangladeshense_B--1||s__Rhizobium binae--1||s__Rhizobium chutanense--1||s__Rhizobium ecuadorense--1||s__Rhizobium esperanzae--1||s__Rhizobium esperanzae_A--1||s__Rhizobium etli--1||s__Rhizobium etli_B--1||s__Rhizobium favelukesii--1||s__Rhizobium freirei--1||s__Rhizobium gallicum--1||s__Rhizobium grahamii--1||s__Rhizobium grahamii_A--1||s__Rhizobium hainanense--1||s__Rhizobium hidalgonense--1||s__Rhizobium indicum--1||s__Rhizobium jaguaris--1||s__Rhizobium laguerreae--1||s__Rhizobium leguminosarum--1||s__Rhizobium leguminosarum_A--1||s__Rhizobium leguminosarum_D--1||s__Rhizobium leguminosarum_E--1||s__Rhizobium leguminosarum_G--1||s__Rhizobium leguminosarum_I--1||s__Rhizobium leguminosarum_J--1||s__Rhizobium leguminosarum_K--1||s__Rhizobium leguminosarum_L--1||s__Rhizobium leguminosarum_M--1||s__Rhizobium leguminosarum_N--1||s__Rhizobium leguminosarum_P--1||s__Rhizobium lentis--1||s__Rhizobium lentis_A--1||s__Rhizobium leucaenae--1||s__Rhizobium loessense--1||s__Rhizobium lusitanum--1||s__Rhizobium lusitanum_A--1||s__Rhizobium lusitanum_B--1||s__Rhizobium lusitanum_C--1||s__Rhizobium lusitanum_D--1||s__Rhizobium mesoamericanum--1||s__Rhizobium metallidurans--1||s__Rhizobium miluonense--1||s__Rhizobium mongolense--1||s__Rhizobium multihospitium--1||s__Rhizobium paranaense--1||s__Rhizobium phaseoli--1||s__Rhizobium phaseoli_A--1||s__Rhizobium pisi--1||s__Rhizobium rhizogenes--1||s__Rhizobium rhizogenes_A--1||s__Rhizobium rhizogenes_B--1||s__Rhizobium rhizogenes_C--1||s__Rhizobium rhizogenes_D--1||s__Rhizobium ruizarguesonis--1||s__Rhizobium sophorae--1||s__Rhizobium sophoriradicis--1||s__Rhizobium sp000172795--1||s__Rhizobium sp000282035--1||s__Rhizobium sp000292525--1||s__Rhizobium sp000377565--1||s__Rhizobium sp000746265--1||s__Rhizobium sp000746385--1||s__Rhizobium sp000799775--1||s__Rhizobium sp000799845--1||s__Rhizobium sp001424945--1||s__Rhizobium sp001426265--1||s__Rhizobium sp001429725--1||s__Rhizobium sp001657485--1||s__Rhizobium sp001664485--1||s__Rhizobium sp001692325--1||s__Rhizobium sp002117485--1||s__Rhizobium sp002211285--1||s__Rhizobium sp002211305--1||s__Rhizobium sp002211365--1||s__Rhizobium sp002277895--1||s__Rhizobium sp002531725--1||s__Rhizobium sp002531825--1||s__Rhizobium sp002531905--1||s__Rhizobium sp002531955--1||s__Rhizobium sp002944315--1||s__Rhizobium sp003024605--1||s__Rhizobium sp003627795--1||s__Rhizobium sp004341105--1||s__Rhizobium sp004341625--1||s__Rhizobium sp004345245--1||s__Rhizobium sp004362445--1||s__Rhizobium sp007000325--1||s__Rhizobium sp009498525--1||s__Rhizobium sp012641395--1||s__Rhizobium sp012641405--1||s__Rhizobium sp012641435--1||s__Rhizobium sp014193025--1||s__Rhizobium sp014193255--1||s__Rhizobium sp014193695--1||s__Rhizobium sp014194695--1||s__Rhizobium sp014195095--1||s__Rhizobium sp014195325--1||s__Rhizobium sp017305935--1||s__Rhizobium sp017357385--1||s__Rhizobium sp017741815--1||s__Rhizobium sp017948245--1||s__Rhizobium sp018987265--1||s__Rhizobium sp900465665--1||s__Rhizobium sp900465675--1||s__Rhizobium sp900466475--1||s__Rhizobium sp900466605--1||s__Rhizobium sp900467745--1||s__Rhizobium sp900467885--1||s__Rhizobium sp900468535--1||s__Rhizobium sp900468625--1||s__Rhizobium sp900468685--1||s__Rhizobium sp900468805--1||s__Rhizobium sp900469175--1||s__Rhizobium sp900469475--1||s__Rhizobium sp900469615--1||s__Rhizobium sp900470805--1||s__Rhizobium sp900470965--1||s__Rhizobium sp900471515--1||s__Rhizobium sp900471925--1||s__Rhizobium sp900472485--1||s__Rhizobium sp900472605--1||s__Rhizobium sp900472625--1||s__Rhizobium sp900489925--1||s__Rhizobium sp902706285--1||s__Rhizobium sullae--1||s__Rhizobium tibeticum--1||s__Rhizobium tropici--1||s__Rhizobium tropici_A--1||s__Rhizobium tropici_B--1||s__Rhizobium tubonense--1||s__Rhizobium tumorigenes--1||s__Rhizobium vallis--1||s__Rhizobium viscosum--1||s__Rhizobium yanglingense--1||s__Rhizobium_A galegae_A--1||s__Rhizobium_A pseudoryzae--1||s__Rhizobium_A rhizoryzae--1||s__Rhizobium_A sp005222835--1||s__Rhizobium_A sp005222845--1||s__Rhizobium_A sp018760785--1||s__Rhizobium_A straminoryzae--1||s__SPNT01 sp004959855--1||s__Shinella fusca--1||s__Shinella granuli--1||s__Shinella kummerowiae--1||s__Shinella sp001262505--1||s__Shinella sp001713395--1||s__Shinella sp002364745--1||s__Shinella sp003432075--1||s__Shinella sp004514435--1||s__Shinella sp016839145--1||s__Shinella zoogloeoides--1||s__Shinella zoogloeoides_A--1||s__Sinorhizobium alkalisoli--1||s__Sinorhizobium americanum--1||s__Sinorhizobium arboris--1||s__Sinorhizobium aridi--1||s__Sinorhizobium fredii--1||s__Sinorhizobium fredii_A--1||s__Sinorhizobium fredii_B--1||s__Sinorhizobium fredii_C--1||s__Sinorhizobium glycinis--1||s__Sinorhizobium kostiense--1||s__Sinorhizobium medicae--1||s__Sinorhizobium meliloti--1||s__Sinorhizobium meliloti_A--1||s__Sinorhizobium mexicanum--1||s__Sinorhizobium psoraleae--1||s__Sinorhizobium saheli--1||s__Sinorhizobium shofinae--1||s__Sinorhizobium sojae--1||s__Sinorhizobium sp000378985--1||s__Sinorhizobium sp000421085--1||s__Sinorhizobium sp000513895--1||s__Sinorhizobium sp001854885--1||s__Sinorhizobium sp004827385--1||s__Sinorhizobium terangae--1:heptad_counter=MCP-34H--1||MCP-36H--714||MCP-44H--1||MCP-58H--1:lbd_counter=Protoglobin--28:lca_tree=f__Rhizobiaceae:length_avg=124.70404984423676:length_max=152.0:length_min=69.0:length_std=22.08243679482651:length_sum=40030.0:mismatch_avg=7.149532710280374:mismatch_max=52.0:mismatch_min=0.0:mismatch_std=8.30489735598568:mismatch_sum=2295.0:name=N612874:qcovhsp_avg=99.4233644859813:qcovhsp_max=100.0:qcovhsp_min=95.2:qcovhsp_std=1.0290996768339857:qcovhsp_sum=31914.899999999998:qend_avg=124.90031152647975:qend_max=152.0:qend_min=69.0:qend_std=21.876414952012773:qend_sum=40093.0:qstart_avg=1.3644859813084111:qstart_max=6.0:qstart_min=1.0:qstart_std=0.8484455274701564:qstart_sum=438.0:ref_name_counter=GB_GCA_000722615.1_protein.faa_JOKI01000012.1_142@PF00015_full_PFAM.246.479--6||GB_GCA_000985875.1_protein.faa_CCRI01000003.1_234@PF00015_full_PFAM.296.456--2||GB_GCA_000985895.1_protein.faa_CCRN01000001.1_522@PF00015_full_PFAM.293.455--1||GB_GCA_001704765.1_protein.faa_MBFK01000100.1_76@PF00015_full_PFAM.295.472--1||GB_GCA_002336975.1_protein.faa_DDFA01000023.1_69@PF00015_full_PFAM.300.453--17||GB_GCA_002364745.1_protein.faa_DEZG01000004.1_108@PF00015_full_PFAM.290.456--1||GB_GCA_002968845.1_protein.faa_PVBG01000012.1_90@PF00015_full_PFAM.304.468--3||GB_GCA_900469345.1_protein.faa_UBWZ01000008.1_25@PF00015_full_PFAM.250.463--2||GB_GCA_900469445.1_protein.faa_UBXM01000052.1_42@PF00015_full_PFAM.268.474--1||GB_GCA_900472175.1_protein.faa_UCHD01000023.1_101@PF00015_full_PFAM.294.470--3||GB_GCA_900472675.1_protein.faa_UCJA01000006.1_137@PF00015_full_PFAM.268.462--3||GB_GCA_900473045.1_protein.faa_UCKS01000026.1_56@PF00015_full_PFAM.300.465--3||GB_GCA_900473795.1_protein.faa_UCMT01000024.1_35@PF00015_full_PFAM.255.454--1||RS_GCF_000375585.1_protein.faa_NZ_AQWP01000001.1_492@PF00015_full_PFAM.295.470--49||RS_GCF_000427465.1_protein.faa_NZ_ATYB01000014.1_314@PF00015_full_PFAM.294.470--5||RS_GCF_000583045.1_protein.faa_NZ_CP007236.1_1423@PF00015_full_PFAM.269.479--6||RS_GCF_000732195.1_protein.faa_NZ_JNNU01000025.1_43@PF00015_full_PFAM.296.456--6||RS_GCF_000744565.1_protein.faa_NZ_JQMF01000001.1_214@PF00015_full_PFAM.267.464--16||RS_GCF_001262505.1_protein.faa_NZ_KQ410736.1_134@PF00015_full_PFAM.303.454--24||RS_GCF_001425605.1_protein.faa_NZ_LMRG01000001.1_561@PF00015_full_PFAM.253.516--4||RS_GCF_001426565.1_protein.faa_NZ_LMFA01000002.1_109@PF00015_full_PFAM.300.459--33||RS_GCF_001651875.1_protein.faa_NZ_LNQB01000073.1_565@PF00015_full_PFAM.293.479--10||RS_GCF_001652265.1_protein.faa_NZ_LWBS01000338.1_15@PF00015_full_PFAM.295.455--4||RS_GCF_001657485.1_protein.faa_NZ_LXFU01000023.1_123@PF00015_full_PFAM.295.455--1||RS_GCF_001687365.1_protein.faa_NZ_LGLV01000004.1_35@PF00015_full_PFAM.281.435--7||RS_GCF_001695855.1_protein.faa_NZ_MBSS01000022.1_17@PF00015_full_PFAM.307.479--10||RS_GCF_001713395.1_protein.faa_NZ_CP016450.1_2508@PF00015_full_PFAM.304.440--8||RS_GCF_002531725.1_protein.faa_NZ_NWSQ01000014.1_109@PF00015_full_PFAM.289.448--1||RS_GCF_002531755.2_protein.faa_NZ_CP034998.1_301@PF00015_full_PFAM.289.451--1||RS_GCF_002531825.1_protein.faa_NZ_NWSX01000002.1_222@PF00015_full_PFAM.291.458--1||RS_GCF_003046475.1_protein.faa_NZ_PZZZ01000002.1_534@PF00015_full_PFAM.261.464--1||RS_GCF_003122325.1_protein.faa_NZ_QFBC01000001.1_160@PF00015_full_PFAM.306.463--1||RS_GCF_003432075.1_protein.faa_NZ_QWBU01000002.1_587@PF00015_full_PFAM.299.457--3||RS_GCF_003574625.1_protein.faa_NZ_QNUJ01000008.1_152@PF00015_full_PFAM.307.458--5||RS_GCF_004341885.1_protein.faa_NZ_SLVX01000019.1_79@PF00015_full_PFAM.303.451--19||RS_GCF_004358025.1_protein.faa_NZ_SMTL01000003.1_143@PF00015_full_PFAM.300.464--2||RS_GCF_004514435.1_protein.faa_NZ_MYFQ01000012.1_60@PF00015_full_PFAM.288.454--1||RS_GCF_004827385.1_protein.faa_NZ_SRXN01000007.1_144@PF00015_full_PFAM.301.520--1||RS_GCF_007004135.1_protein.faa_NZ_VJMG01000003.1_37@PF00015_full_PFAM.310.479--1||RS_GCF_007827695.1_protein.faa_NZ_VITA01000013.1_44@PF00015_full_PFAM.279.473--1||RS_GCF_009826855.1_protein.faa_NZ_WUML01000013.1_20@PF00015_full_PFAM.304.450--2||RS_GCF_009827055.1_protein.faa_NZ_WUMK01000002.1_123@PF00015_full_PFAM.301.439--16||RS_GCF_013371465.1_protein.faa_NZ_JABWDU010000001.1_544@PF00015_full_PFAM.269.478--1||RS_GCF_013378445.1_protein.faa_NZ_JABXYK010000003.1_306@PF00015_full_PFAM.238.454--1||RS_GCF_014196765.1_protein.faa_NZ_JACIEE010000010.1_124@PF00015_full_PFAM.251.452--1||RS_GCF_014203155.1_protein.faa_NZ_JACHIK010000011.1_108@PF00015_full_PFAM.304.458--17||RS_GCF_014841565.1_protein.faa_NZ_JACYUD010000001.1_607@PF00015_full_PFAM.299.453--9||RS_GCF_016839145.1_protein.faa_NZ_CP069303.1_4195@PF00015_full_PFAM.307.449--1||RS_GCF_017873135.1_protein.faa_NZ_JAGGJV010000012.1_77@PF00015_full_PFAM.298.471--1||RS_GCF_017876795.1_protein.faa_NZ_JAGIOR010000001.1_4773@PF00015_full_PFAM.292.453--3||RS_GCF_900177415.1_protein.faa_NZ_FXAF01000006.1_913@PF00015_full_PFAM.265.462--2||RS_GCF_900220975.1_protein.faa_NZ_OBQD01000015.1_30@PF00015_full_PFAM.253.457--2:scovhsp_avg=75.19968847352024:scovhsp_max=100.0:scovhsp_min=50.0:scovhsp_std=14.592282845828064:scovhsp_sum=24139.1:send_avg=146.22429906542055:send_max=209.0:send_min=73.0:send_std=26.722289997496105:send_sum=46938.0:sstart_avg=22.626168224299064:sstart_max=87.0:sstart_min=1.0:sstart_std=20.85344247562287:sstart_sum=7263.0],(((RS_GCF_012276985.1_protein.faa_NZ_JAAXMM010000001.1_128@PF00015_full_PFAM.264.497:0.13718[&&NHX:Type=GTDB:gtdb_class=c__Alphaproteobacteria:gtdb_domain=d__Bacteria:gtdb_family=f__Rhizobiaceae:gtdb_genus=g__Allorhizobium:gtdb_order=o__Rhizobiales:gtdb_phylum=p__Proteobacteria:gtdb_species=s__Allorhizobium sp012276985:heptad=MCP-36H:species=d__Bacteria_p__Proteobacteria_c__Alphaproteobacteria_o__Rhizobiales_f__Rhizobiaceae_g__Allorhizobium_s__Allorhizobium sp012276985],((RS_GCF_000621665.1_protein.faa_NZ_JHXQ01000004.1_93@PF00015_full_PFAM.263.504:0.192246[&&NHX:Type=GTDB:gtdb_class=c__Alphaproteobacteria:gtdb_domain=d__Bacteria:gtdb_family=f__Rhizobiaceae:gtdb_genus=g__Allorhizobium:gtdb_order=o__Rhizobiales:gtdb_phylum=p__Proteobacteria:gtdb_species=s__Allorhizobium undicola:heptad=MCP-36H:species=d__Bacteria_p__Proteobacteria_c__Alphaproteobacteria_o__Rhizobiales_f__Rhizobiaceae_g__Allorhizobium_s__Allorhizobium undicola],75780729-52a1-43c2-aed6-3cbf5f41e30a_3@MCPsignal.420.482:0.0203788[&&NHX:Sample=rhizpot3:Type=capture:capture_class=c__Gammaproteobacteria:capture_domain=d__Bacteria:capture_family=f__Burkholderiaceae:capture_genus=g__Aquabacterium_A:capture_order=o__Burkholderiales:capture_phylum=p__Proteobacteria:capture_species=s__Aquabacterium_A sp002198735:heptad=MCP-36H])0.804:0.0698656[&&NHX:Sample_counter=rhizpot3--1:Type_counter=GTDB--1||capture--1:capture_class_counter=c__Gammaproteobacteria--1:capture_domain_counter=d__Bacteria--1:capture_family_counter=f__Burkholderiaceae--1:capture_genus_counter=g__Aquabacterium_A--1:capture_order_counter=o__Burkholderiales--1:capture_phylum_counter=p__Proteobacteria--1:capture_species_counter=s__Aquabacterium_A sp002198735--1:gtdb_class_counter=c__Alphaproteobacteria--1:gtdb_domain_counter=d__Bacteria--1:gtdb_family_counter=f__Rhizobiaceae--1:gtdb_genus_counter=g__Allorhizobium--1:gtdb_order_counter=o__Rhizobiales--1:gtdb_phylum_counter=p__Proteobacteria--1:gtdb_species_counter=s__Allorhizobium undicola--1:heptad_counter=MCP-36H--2:lbd_counter=:lca_tree=s__Allorhizobium undicola:name=N612878:ref_name_counter=],(GB_GCA_003501385.1_protein.faa_DNPN01000209.1_29@PF00015_full_PFAM.264.539:0.0915636[&&NHX:Type=GTDB:gtdb_class=c__Alphaproteobacteria:gtdb_domain=d__Bacteria:gtdb_family=f__Rhizobiaceae:gtdb_genus=g__Allorhizobium:gtdb_order=o__Rhizobiales:gtdb_phylum=p__Proteobacteria:gtdb_species=s__Allorhizobium sp003501385:heptad=MCP-36H:species=d__Bacteria_p__Proteobacteria_c__Alphaproteobacteria_o__Rhizobiales_f__Rhizobiaceae_g__Allorhizobium_s__Allorhizobium sp003501385],((RS_GCF_001938985.1_protein.faa_NZ_MKIN01000023.1_98@PF00015_full_PFAM.256.428:0.0362618[&&NHX:Type=GTDB:gtdb_class=c__Alphaproteobacteria:gtdb_domain=d__Bacteria:gtdb_family=f__Rhizobiaceae:gtdb_genus=g__Allorhizobium:gtdb_order=o__Rhizobiales:gtdb_phylum=p__Proteobacteria:gtdb_species=s__Allorhizobium taibaishanense:heptad=MCP-36H:species=d__Bacteria_p__Proteobacteria_c__Alphaproteobacteria_o__Rhizobiales_f__Rhizobiaceae_g__Allorhizobium_s__Allorhizobium taibaishanense],(RS_GCF_009744025.1_protein.faa_NZ_WPHN01000010.1_102@PF00015_full_PFAM.286.461:5e-09[&&NHX:Type=GTDB:gtdb_class=c__Alphaproteobacteria:gtdb_domain=d__Bacteria:gtdb_family=f__Rhizobiaceae:gtdb_genus=g__Allorhizobium:gtdb_order=o__Rhizobiales:gtdb_phylum=p__Proteobacteria:gtdb_species=s__Allorhizobium vitis_A:heptad=MCP-36H:species=d__Bacteria_p__Proteobacteria_c__Alphaproteobacteria_o__Rhizobiales_f__Rhizobiaceae_g__Allorhizobium_s__Allorhizobium vitis_A],(RS_GCF_009744115.1_protein.faa_NZ_WPHP01000013.1_27@PF00015_full_PFAM.304.474:5e-09[&&NHX:Type=GTDB:gtdb_class=c__Alphaproteobacteria:gtdb_domain=d__Bacteria:gtdb_family=f__Rhizobiaceae:gtdb_genus=g__Allorhizobium:gtdb_order=o__Rhizobiales:gtdb_phylum=p__Proteobacteria:gtdb_species=s__Allorhizobium vitis_E:heptad=MCP-36H:species=d__Bacteria_p__Proteobacteria_c__Alphaproteobacteria_o__Rhizobiales_f__Rhizobiaceae_g__Allorhizobium_s__Allorhizobium vitis_E],(RS_GCF_001758275.2_protein.faa_NZ_MBEV02000009.1_103@PF00015_full_PFAM.273.459:5e-09[&&NHX:Type=GTDB:gtdb_class=c__Alphaproteobacteria:gtdb_domain=d__Bacteria:gtdb_family=f__Rhizobiaceae:gtdb_genus=g__Allorhizobium:gtdb_order=o__Rhizobiales:gtdb_phylum=p__Proteobacteria:gtdb_species=s__Allorhizobium vitis_B:heptad=MCP-36H:species=d__Bacteria_p__Proteobacteria_c__Alphaproteobacteria_o__Rhizobiales_f__Rhizobiaceae_g__Allorhizobium_s__Allorhizobium vitis_B],(RS_GCF_001541345.2_protein.faa_NZ_LMVL02000005.1_307@PF00015_full_PFAM.283.459:0.00419994[&&NHX:Type=GTDB:gtdb_class=c__Alphaproteobacteria:gtdb_domain=d__Bacteria:gtdb_family=f__Rhizobiaceae:gtdb_genus=g__Allorhizobium:gtdb_order=o__Rhizobiales:gtdb_phylum=p__Proteobacteria:gtdb_species=s__Allorhizobium vitis:heptad=MCP-36H:species=d__Bacteria_p__Proteobacteria_c__Alphaproteobacteria_o__Rhizobiales_f__Rhizobiaceae_g__Allorhizobium_s__Allorhizobium vitis],RS_GCF_013426735.1_protein.faa_NZ_AP023272.1_616@PF00015_full_PFAM.272.456:5e-09[&&NHX:Type=GTDB:gtdb_class=c__Alphaproteobacteria:gtdb_domain=d__Bacteria:gtdb_family=f__Rhizobiaceae:gtdb_genus=g__Allorhizobium:gtdb_order=o__Rhizobiales:gtdb_phylum=p__Proteobacteria:gtdb_species=s__Allorhizobium vitis_D:heptad=MCP-36H:species=d__Bacteria_p__Proteobacteria_c__Alphaproteobacteria_o__Rhizobiales_f__Rhizobiaceae_g__Allorhizobium_s__Allorhizobium vitis_D])0:5e-09[&&NHX:Sample_counter=:Type_counter=GTDB--2:capture_class_counter=:capture_domain_counter=:capture_family_counter=:capture_genus_counter=:capture_order_counter=:capture_phylum_counter=:capture_species_counter=:evoltype=D:gtdb_class_counter=c__Alphaproteobacteria--2:gtdb_domain_counter=d__Bacteria--2:gtdb_family_counter=f__Rhizobiaceae--2:gtdb_genus_counter=g__Allorhizobium--2:gtdb_order_counter=o__Rhizobiales--2:gtdb_phylum_counter=p__Proteobacteria--2:gtdb_species_counter=s__Allorhizobium vitis--1||s__Allorhizobium vitis_D--1:heptad_counter=MCP-36H--2:lbd_counter=:lca=d__Bacteria:lca_tree=g__Allorhizobium:name=N612886:ref_name_counter=])0.948:5e-09[&&NHX:Sample_counter=:Type_counter=GTDB--3:capture_class_counter=:capture_domain_counter=:capture_family_counter=:capture_genus_counter=:capture_order_counter=:capture_phylum_counter=:capture_species_counter=:evoltype=D:gtdb_class_counter=c__Alphaproteobacteria--3:gtdb_domain_counter=d__Bacteria--3:gtdb_family_counter=f__Rhizobiaceae--3:gtdb_genus_counter=g__Allorhizobium--3:gtdb_order_counter=o__Rhizobiales--3:gtdb_phylum_counter=p__Proteobacteria--3:gtdb_species_counter=s__Allorhizobium vitis--1||s__Allorhizobium vitis_B--1||s__Allorhizobium vitis_D--1:heptad_counter=MCP-36H--3:lbd_counter=:lca=d__Bacteria:lca_tree=g__Allorhizobium:name=N612887:ref_name_counter=])0:5e-09[&&NHX:Sample_counter=:Type_counter=GTDB--4:capture_class_counter=:capture_domain_counter=:capture_family_counter=:capture_genus_counter=:capture_order_counter=:capture_phylum_counter=:capture_species_counter=:evoltype=D:gtdb_class_counter=c__Alphaproteobacteria--4:gtdb_domain_counter=d__Bacteria--4:gtdb_family_counter=f__Rhizobiaceae--4:gtdb_genus_counter=g__Allorhizobium--4:gtdb_order_counter=o__Rhizobiales--4:gtdb_phylum_counter=p__Proteobacteria--4:gtdb_species_counter=s__Allorhizobium vitis--1||s__Allorhizobium vitis_B--1||s__Allorhizobium vitis_D--1||s__Allorhizobium vitis_E--1:heptad_counter=MCP-36H--4:lbd_counter=:lca=d__Bacteria:lca_tree=g__Allorhizobium:name=N612888:ref_name_counter=])0.995:0.0624718[&&NHX:Sample_counter=:Type_counter=GTDB--5:capture_class_counter=:capture_domain_counter=:capture_family_counter=:capture_genus_counter=:capture_order_counter=:capture_phylum_counter=:capture_species_counter=:evoltype=D:gtdb_class_counter=c__Alphaproteobacteria--5:gtdb_domain_counter=d__Bacteria--5:gtdb_family_counter=f__Rhizobiaceae--5:gtdb_genus_counter=g__Allorhizobium--5:gtdb_order_counter=o__Rhizobiales--5:gtdb_phylum_counter=p__Proteobacteria--5:gtdb_species_counter=s__Allorhizobium vitis--1||s__Allorhizobium vitis_A--1||s__Allorhizobium vitis_B--1||s__Allorhizobium vitis_D--1||s__Allorhizobium vitis_E--1:heptad_counter=MCP-36H--5:lbd_counter=:lca=d__Bacteria:lca_tree=g__Allorhizobium:name=N612889:ref_name_counter=])0.997:0.111419[&&NHX:Sample_counter=:Type_counter=GTDB--6:capture_class_counter=:capture_domain_counter=:capture_family_counter=:capture_genus_counter=:capture_order_counter=:capture_phylum_counter=:capture_species_counter=:evoltype=D:gtdb_class_counter=c__Alphaproteobacteria--6:gtdb_domain_counter=d__Bacteria--6:gtdb_family_counter=f__Rhizobiaceae--6:gtdb_genus_counter=g__Allorhizobium--6:gtdb_order_counter=o__Rhizobiales--6:gtdb_phylum_counter=p__Proteobacteria--6:gtdb_species_counter=s__Allorhizobium taibaishanense--1||s__Allorhizobium vitis--1||s__Allorhizobium vitis_A--1||s__Allorhizobium vitis_B--1||s__Allorhizobium vitis_D--1||s__Allorhizobium vitis_E--1:heptad_counter=MCP-36H--6:lbd_counter=:lca=d__Bacteria:lca_tree=g__Allorhizobium:name=N612890:ref_name_counter=],(RS_GCF_014204625.1_protein.faa_NZ_JACHLU010000018.1_85@PF00015_full_PFAM.251.505:0.043366[&&NHX:Type=GTDB:gtdb_class=c__Alphaproteobacteria:gtdb_domain=d__Bacteria:gtdb_family=f__Rhizobiaceae:gtdb_genus=g__Allorhizobium:gtdb_order=o__Rhizobiales:gtdb_phylum=p__Proteobacteria:gtdb_species=s__Allorhizobium vitis_F:heptad=MCP-36H:species=d__Bacteria_p__Proteobacteria_c__Alphaproteobacteria_o__Rhizobiales_f__Rhizobiaceae_g__Allorhizobium_s__Allorhizobium vitis_F],(RS_GCF_004801395.1_protein.faa_NZ_SSOA01000004.1_101@PF00015_full_PFAM.244.475:0.0123045[&&NHX:Type=GTDB:gtdb_class=c__Alphaproteobacteria:gtdb_domain=d__Bacteria:gtdb_family=f__Rhizobiaceae:gtdb_genus=g__Allorhizobium:gtdb_order=o__Rhizobiales:gtdb_phylum=p__Proteobacteria:gtdb_species=s__Allorhizobium terrae:heptad=MCP-36H:species=d__Bacteria_p__Proteobacteria_c__Alphaproteobacteria_o__Rhizobiales_f__Rhizobiaceae_g__Allorhizobium_s__Allorhizobium terrae],RS_GCF_001939045.1_protein.faa_NZ_MKIM01000031.1_303@PF00015_full_PFAM.237.457:0.0218192[&&NHX:Type=GTDB:gtdb_class=c__Alphaproteobacteria:gtdb_domain=d__Bacteria:gtdb_family=f__Rhizobiaceae:gtdb_genus=g__Allorhizobium:gtdb_order=o__Rhizobiales:gtdb_phylum=p__Proteobacteria:gtdb_species=s__Allorhizobium oryziradicis:heptad=MCP-36H:species=d__Bacteria_p__Proteobacteria_c__Alphaproteobacteria_o__Rhizobiales_f__Rhizobiaceae_g__Allorhizobium_s__Allorhizobium oryziradicis])0.993:0.0630871[&&NHX:Sample_counter=:Type_counter=GTDB--2:capture_class_counter=:capture_domain_counter=:capture_family_counter=:capture_genus_counter=:capture_order_counter=:capture_phylum_counter=:capture_species_counter=:evoltype=D:gtdb_class_counter=c__Alphaproteobacteria--2:gtdb_domain_counter=d__Bacteria--2:gtdb_family_counter=f__Rhizobiaceae--2:gtdb_genus_counter=g__Allorhizobium--2:gtdb_order_counter=o__Rhizobiales--2:gtdb_phylum_counter=p__Proteobacteria--2:gtdb_species_counter=s__Allorhizobium oryziradicis--1||s__Allorhizobium terrae--1:heptad_counter=MCP-36H--2:lbd_counter=:lca=d__Bacteria:lca_tree=g__Allorhizobium:name=N612894:ref_name_counter=])0.641:0.0229937[&&NHX:Sample_counter=:Type_counter=GTDB--3:capture_class_counter=:capture_domain_counter=:capture_family_counter=:capture_genus_counter=:capture_order_counter=:capture_phylum_counter=:capture_species_counter=:evoltype=D:gtdb_class_counter=c__Alphaproteobacteria--3:gtdb_domain_counter=d__Bacteria--3:gtdb_family_counter=f__Rhizobiaceae--3:gtdb_genus_counter=g__Allorhizobium--3:gtdb_order_counter=o__Rhizobiales--3:gtdb_phylum_counter=p__Proteobacteria--3:gtdb_species_counter=s__Allorhizobium oryziradicis--1||s__Allorhizobium terrae--1||s__Allorhizobium vitis_F--1:heptad_counter=MCP-36H--3:lbd_counter=:lca=d__Bacteria:lca_tree=g__Allorhizobium:name=N612895:ref_name_counter=])0.558:0.035186[&&NHX:Sample_counter=:Type_counter=GTDB--9:capture_class_counter=:capture_domain_counter=:capture_family_counter=:capture_genus_counter=:capture_order_counter=:capture_phylum_counter=:capture_species_counter=:evoltype=D:gtdb_class_counter=c__Alphaproteobacteria--9:gtdb_domain_counter=d__Bacteria--9:gtdb_family_counter=f__Rhizobiaceae--9:gtdb_genus_counter=g__Allorhizobium--9:gtdb_order_counter=o__Rhizobiales--9:gtdb_phylum_counter=p__Proteobacteria--9:gtdb_species_counter=s__Allorhizobium oryziradicis--1||s__Allorhizobium taibaishanense--1||s__Allorhizobium terrae--1||s__Allorhizobium vitis--1||s__Allorhizobium vitis_A--1||s__Allorhizobium vitis_B--1||s__Allorhizobium vitis_D--1||s__Allorhizobium vitis_E--1||s__Allorhizobium vitis_F--1:heptad_counter=MCP-36H--9:lbd_counter=:lca=d__Bacteria:lca_tree=g__Allorhizobium:name=N612896:ref_name_counter=])0.998:0.179353[&&NHX:Sample_counter=:Type_counter=GTDB--10:capture_class_counter=:capture_domain_counter=:capture_family_counter=:capture_genus_counter=:capture_order_counter=:capture_phylum_counter=:capture_species_counter=:evoltype=D:gtdb_class_counter=c__Alphaproteobacteria--10:gtdb_domain_counter=d__Bacteria--10:gtdb_family_counter=f__Rhizobiaceae--10:gtdb_genus_counter=g__Allorhizobium--10:gtdb_order_counter=o__Rhizobiales--10:gtdb_phylum_counter=p__Proteobacteria--10:gtdb_species_counter=s__Allorhizobium oryziradicis--1||s__Allorhizobium sp003501385--1||s__Allorhizobium taibaishanense--1||s__Allorhizobium terrae--1||s__Allorhizobium vitis--1||s__Allorhizobium vitis_A--1||s__Allorhizobium vitis_B--1||s__Allorhizobium vitis_D--1||s__Allorhizobium vitis_E--1||s__Allorhizobium vitis_F--1:heptad_counter=MCP-36H--10:lbd_counter=:lca=d__Bacteria:lca_tree=g__Allorhizobium:name=N612897:ref_name_counter=])0.949:0.092994[&&NHX:Sample_counter=rhizpot3--1:Type_counter=GTDB--11||capture--1:capture_class_counter=c__Gammaproteobacteria--1:capture_domain_counter=d__Bacteria--1:capture_family_counter=f__Burkholderiaceae--1:capture_genus_counter=g__Aquabacterium_A--1:capture_order_counter=o__Burkholderiales--1:capture_phylum_counter=p__Proteobacteria--1:capture_species_counter=s__Aquabacterium_A sp002198735--1:evoltype=D:gtdb_class_counter=c__Alphaproteobacteria--11:gtdb_domain_counter=d__Bacteria--11:gtdb_family_counter=f__Rhizobiaceae--11:gtdb_genus_counter=g__Allorhizobium--11:gtdb_order_counter=o__Rhizobiales--11:gtdb_phylum_counter=p__Proteobacteria--11:gtdb_species_counter=s__Allorhizobium oryziradicis--1||s__Allorhizobium sp003501385--1||s__Allorhizobium taibaishanense--1||s__Allorhizobium terrae--1||s__Allorhizobium undicola--1||s__Allorhizobium vitis--1||s__Allorhizobium vitis_A--1||s__Allorhizobium vitis_B--1||s__Allorhizobium vitis_D--1||s__Allorhizobium vitis_E--1||s__Allorhizobium vitis_F--1:heptad_counter=MCP-36H--12:lbd_counter=:lca=d__Bacteria:lca_tree=g__Allorhizobium:name=N612898:ref_name_counter=])0.942:0.0866883[&&NHX:Sample_counter=rhizpot3--1:Type_counter=GTDB--12||capture--1:capture_class_counter=c__Gammaproteobacteria--1:capture_domain_counter=d__Bacteria--1:capture_family_counter=f__Burkholderiaceae--1:capture_genus_counter=g__Aquabacterium_A--1:capture_order_counter=o__Burkholderiales--1:capture_phylum_counter=p__Proteobacteria--1:capture_species_counter=s__Aquabacterium_A sp002198735--1:evoltype=D:gtdb_class_counter=c__Alphaproteobacteria--12:gtdb_domain_counter=d__Bacteria--12:gtdb_family_counter=f__Rhizobiaceae--12:gtdb_genus_counter=g__Allorhizobium--12:gtdb_order_counter=o__Rhizobiales--12:gtdb_phylum_counter=p__Proteobacteria--12:gtdb_species_counter=s__Allorhizobium oryziradicis--1||s__Allorhizobium sp003501385--1||s__Allorhizobium sp012276985--1||s__Allorhizobium taibaishanense--1||s__Allorhizobium terrae--1||s__Allorhizobium undicola--1||s__Allorhizobium vitis--1||s__Allorhizobium vitis_A--1||s__Allorhizobium vitis_B--1||s__Allorhizobium vitis_D--1||s__Allorhizobium vitis_E--1||s__Allorhizobium vitis_F--1:heptad_counter=MCP-36H--13:lbd_counter=:lca=d__Bacteria:lca_tree=g__Allorhizobium:name=N612899:ref_name_counter=],(((GB_GCA_900473245.1_protein.faa_UCKY01000004.1_43@PF00015_full_PFAM.233.467:0.0693633[&&NHX:Type=GTDB:gtdb_class=c__Alphaproteobacteria:gtdb_domain=d__Bacteria:gtdb_family=f__Rhizobiaceae:gtdb_genus=g__Allorhizobium:gtdb_order=o__Rhizobiales:gtdb_phylum=p__Proteobacteria:gtdb_species=s__Allorhizobium sp900473245:heptad=MCP-36H:species=d__Bacteria_p__Proteobacteria_c__Alphaproteobacteria_o__Rhizobiales_f__Rhizobiaceae_g__Allorhizobium_s__Allorhizobium sp900473245],(GB_GCA_003248775.1_protein.faa_QFQX01000028.1_15@PF00015_full_PFAM.232.478:0.018246[&&NHX:Type=GTDB:gtdb_class=c__Alphaproteobacteria:gtdb_domain=d__Bacteria:gtdb_family=f__Rhizobiaceae:gtdb_genus=g__Allorhizobium:gtdb_order=o__Rhizobiales:gtdb_phylum=p__Proteobacteria:gtdb_species=s__Allorhizobium sp003248775:heptad=MCP-36H:species=d__Bacteria_p__Proteobacteria_c__Alphaproteobacteria_o__Rhizobiales_f__Rhizobiaceae_g__Allorhizobium_s__Allorhizobium sp003248775],(RS_GCF_014280875.1_protein.faa_NZ_JACLAL010000004.1_480@PF00015_full_PFAM.235.472:0.0143283[&&NHX:Type=GTDB:gtdb_class=c__Alphaproteobacteria:gtdb_domain=d__Bacteria:gtdb_family=f__Rhizobiaceae:gtdb_genus=g__Allorhizobium:gtdb_order=o__Rhizobiales:gtdb_phylum=p__Proteobacteria:gtdb_species=s__Allorhizobium daejeonense:heptad=MCP-36H:species=d__Bacteria_p__Proteobacteria_c__Alphaproteobacteria_o__Rhizobiales_f__Rhizobiaceae_g__Allorhizobium_s__Allorhizobium daejeonense],RS_GCF_002600635.1_protein.faa_NZ_CP021371.1_838@PF00015_full_PFAM.231.473:0.00581567[&&NHX:Type=GTDB:gtdb_class=c__Alphaproteobacteria:gtdb_domain=d__Bacteria:gtdb_family=f__Rhizobiaceae:gtdb_genus=g__Allorhizobium:gtdb_order=o__Rhizobiales:gtdb_phylum=p__Proteobacteria:gtdb_species=s__Allorhizobium sp002600635:heptad=MCP-36H:species=d__Bacteria_p__Proteobacteria_c__Alphaproteobacteria_o__Rhizobiales_f__Rhizobiaceae_g__Allorhizobium_s__Allorhizobium sp002600635])0.941:0.0180514[&&NHX:Sample_counter=:Type_counter=GTDB--2:capture_class_counter=:capture_domain_counter=:capture_family_counter=:capture_genus_counter=:capture_order_counter=:capture_phylum_counter=:capture_species_counter=:evoltype=D:gtdb_class_counter=c__Alphaproteobacteria--2:gtdb_domain_counter=d__Bacteria--2:gtdb_family_counter=f__Rhizobiaceae--2:gtdb_genus_counter=g__Allorhizobium--2:gtdb_order_counter=o__Rhizobiales--2:gtdb_phylum_counter=p__Proteobacteria--2:gtdb_species_counter=s__Allorhizobium daejeonense--1||s__Allorhizobium sp002600635--1:heptad_counter=MCP-36H--2:lbd_counter=:lca=d__Bacteria:lca_tree=g__Allorhizobium:name=N612904:ref_name_counter=])0.939:0.036183[&&NHX:Sample_counter=:Type_counter=GTDB--3:capture_class_counter=:capture_domain_counter=:capture_family_counter=:capture_genus_counter=:capture_order_counter=:capture_phylum_counter=:capture_species_counter=:evoltype=D:gtdb_class_counter=c__Alphaproteobacteria--3:gtdb_domain_counter=d__Bacteria--3:gtdb_family_counter=f__Rhizobiaceae--3:gtdb_genus_counter=g__Allorhizobium--3:gtdb_order_counter=o__Rhizobiales--3:gtdb_phylum_counter=p__Proteobacteria--3:gtdb_species_counter=s__Allorhizobium daejeonense--1||s__Allorhizobium sp002600635--1||s__Allorhizobium sp003248775--1:heptad_counter=MCP-36H--3:lbd_counter=:lca=d__Bacteria:lca_tree=g__Allorhizobium:name=N612905:ref_name_counter=])0.993:0.0829844[&&NHX:Sample_counter=:Type_counter=GTDB--4:capture_class_counter=:capture_domain_counter=:capture_family_counter=:capture_genus_counter=:capture_order_counter=:capture_phylum_counter=:capture_species_counter=:evoltype=D:gtdb_class_counter=c__Alphaproteobacteria--4:gtdb_domain_counter=d__Bacteria--4:gtdb_family_counter=f__Rhizobiaceae--4:gtdb_genus_counter=g__Allorhizobium--4:gtdb_order_counter=o__Rhizobiales--4:gtdb_phylum_counter=p__Proteobacteria--4:gtdb_species_counter=s__Allorhizobium daejeonense--1||s__Allorhizobium sp002600635--1||s__Allorhizobium sp003248775--1||s__Allorhizobium sp900473245--1:heptad_counter=MCP-36H--4:lbd_counter=:lca=d__Bacteria:lca_tree=g__Allorhizobium:name=N612906:ref_name_counter=],((RS_GCF_012927355.1_protein.faa_NZ_JABBGK010000002.1_525@PF00015_full_PFAM.232.460:0.126985[&&NHX:Type=GTDB:gtdb_class=c__Alphaproteobacteria:gtdb_domain=d__Bacteria:gtdb_family=f__Rhizobiaceae:gtdb_genus=g__Allorhizobium:gtdb_order=o__Rhizobiales:gtdb_phylum=p__Proteobacteria:gtdb_species=s__Allorhizobium sp012927355:heptad=MCP-36H:species=d__Bacteria_p__Proteobacteria_c__Alphaproteobacteria_o__Rhizobiales_f__Rhizobiaceae_g__Allorhizobium_s__Allorhizobium sp012927355],(((RS_GCF_000518785.1_protein.faa_NZ_KI912495.1_371@PF00015_full_PFAM.308.465:5e-09[&&NHX:Type=GTDB:gtdb_class=c__Alphaproteobacteria:gtdb_domain=d__Bacteria:gtdb_family=f__Rhizobiaceae:gtdb_genus=g__Allorhizobium:gtdb_order=o__Rhizobiales:gtdb_phylum=p__Proteobacteria:gtdb_species=s__Allorhizobium selenitireducens:heptad=MCP-36H:species=d__Bacteria_p__Proteobacteria_c__Alphaproteobacteria_o__Rhizobiales_f__Rhizobiaceae_g__Allorhizobium_s__Allorhizobium selenitireducens],(GB_GCA_002796995.1_protein.faa_PEKW01000002.1_433@PF00015_full_PFAM.257.474:0.0104412[&&NHX:Type=GTDB:gtdb_class=c__Alphaproteobacteria:gtdb_domain=d__Bacteria:gtdb_family=f__Rhizobiaceae:gtdb_genus=g__Allorhizobium:gtdb_order=o__Rhizobiales:gtdb_phylum=p__Proteobacteria:gtdb_species=s__Allorhizobium sp002796995:heptad=MCP-36H:species=d__Bacteria_p__Proteobacteria_c__Alphaproteobacteria_o__Rhizobiales_f__Rhizobiaceae_g__Allorhizobium_s__Allorhizobium sp002796995],(ae2409c2-d438-47e5-8ff0-842ed4fe50af_3@MCPsignal.20.132:0.0115165[&&NHX:Sample=rhiztom1:Type=capture:besthit=94.5:bitscore=183.0:capture_class=c__Alphaproteobacteria:capture_domain=d__Bacteria:capture_family=f__Rhizobiaceae:capture_genus=g__Neorhizobium:capture_order=o__Rhizobiales:capture_phylum=p__Proteobacteria:capture_species=s__Neorhizobium cellulosilyticum:evalue=2.73e-60:gapopen=0.0:heptad=MCP-36H:length=110.0:mismatch=6.0:qcovhsp=98.2:qend=112.0:qstart=3.0:ref_name=RS_GCF_000518785.1_protein.faa_NZ_KI912495.1_371@PF00015_full_PFAM.308.465:scovhsp=70.1:send=150.0:sstart=41.0],(02ca8746-20b9-455c-962e-074812f4dc49_3@MCPsignal.119.182:0.0536365[&&NHX:Sample=rhiztom1:Type=capture:capture_class=c__Desulfovibrionia:capture_domain=d__Bacteria:capture_family=f__Desulfovibrionaceae:capture_genus=g__Desulfocurvibacter:capture_order=o__Desulfovibrionales:capture_phylum=p__Desulfobacterota_I:capture_species=s__Desulfocurvibacter africanus:heptad=MCP-36H],e395aeed-2dd6-4d16-927e-fe55e8aeee9e_2@MCPsignal.26.129:5e-09[&&NHX:Sample=rhiztom1:Type=capture:besthit=94.2:bitscore=167.0:capture_class=c__UBA6191:capture_domain=d__Bacteria:capture_family=f__JACQZM01:capture_genus=g__JACQZM01:capture_order=o__JACPRK01:capture_phylum=p__UBP17:capture_species=s__JACQZM01 sp016213885:evalue=2.32e-54:gapopen=0.0:heptad=MCP-36H:length=103.0:mismatch=6.0:qcovhsp=100.0:qend=103.0:qstart=1.0:ref_name=RS_GCF_000518785.1_protein.faa_NZ_KI912495.1_371@PF00015_full_PFAM.308.465:scovhsp=65.6:send=150.0:sstart=48.0])0.79:0.0111893[&&NHX:Sample_counter=rhiztom1--2:Type_counter=capture--2:besthit_avg=94.2:besthit_max=94.2:besthit_min=94.2:besthit_std=0:besthit_sum=94.2:bitscore_avg=167.0:bitscore_max=167.0:bitscore_min=167.0:bitscore_std=0:bitscore_sum=167.0:capture_class_counter=c__Desulfovibrionia--1||c__UBA6191--1:capture_domain_counter=d__Bacteria--2:capture_family_counter=f__Desulfovibrionaceae--1||f__JACQZM01--1:capture_genus_counter=g__Desulfocurvibacter--1||g__JACQZM01--1:capture_order_counter=o__Desulfovibrionales--1||o__JACPRK01--1:capture_phylum_counter=p__Desulfobacterota_I--1||p__UBP17--1:capture_species_counter=s__Desulfocurvibacter africanus--1||s__JACQZM01 sp016213885--1:evalue_avg=2.32e-54:evalue_max=2.32e-54:evalue_min=2.32e-54:evalue_std=0:evalue_sum=2.32e-54:gapopen_avg=0.0:gapopen_max=0.0:gapopen_min=0.0:gapopen_std=0:gapopen_sum=0.0:gtdb_class_counter=:gtdb_domain_counter=:gtdb_family_counter=:gtdb_genus_counter=:gtdb_order_counter=:gtdb_phylum_counter=:gtdb_species_counter=:heptad_counter=MCP-36H--2:lbd_counter=:length_avg=103.0:length_max=103.0:length_min=103.0:length_std=0:length_sum=103.0:mismatch_avg=6.0:mismatch_max=6.0:mismatch_min=6.0:mismatch_std=0:mismatch_sum=6.0:name=N612913:qcovhsp_avg=100.0:qcovhsp_max=100.0:qcovhsp_min=100.0:qcovhsp_std=0:qcovhsp_sum=100.0:qend_avg=103.0:qend_max=103.0:qend_min=103.0:qend_std=0:qend_sum=103.0:qstart_avg=1.0:qstart_max=1.0:qstart_min=1.0:qstart_std=0:qstart_sum=1.0:ref_name_counter=RS_GCF_000518785.1_protein.faa_NZ_KI912495.1_371@PF00015_full_PFAM.308.465--1:scovhsp_avg=65.6:scovhsp_max=65.6:scovhsp_min=65.6:scovhsp_std=0:scovhsp_sum=65.6:send_avg=150.0:send_max=150.0:send_min=150.0:send_std=0:send_sum=150.0:sstart_avg=48.0:sstart_max=48.0:sstart_min=48.0:sstart_std=0:sstart_sum=48.0])0.956:0.0463029[&&NHX:Sample_counter=rhiztom1--3:Type_counter=capture--3:besthit_avg=94.35:besthit_max=94.5:besthit_min=94.2:besthit_std=0.21213203435596226:besthit_sum=188.7:bitscore_avg=175.0:bitscore_max=183.0:bitscore_min=167.0:bitscore_std=11.313708498984761:bitscore_sum=350.0:capture_class_counter=c__Alphaproteobacteria--1||c__Desulfovibrionia--1||c__UBA6191--1:capture_domain_counter=d__Bacteria--3:capture_family_counter=f__Desulfovibrionaceae--1||f__JACQZM01--1||f__Rhizobiaceae--1:capture_genus_counter=g__Desulfocurvibacter--1||g__JACQZM01--1||g__Neorhizobium--1:capture_order_counter=o__Desulfovibrionales--1||o__JACPRK01--1||o__Rhizobiales--1:capture_phylum_counter=p__Desulfobacterota_I--1||p__Proteobacteria--1||p__UBP17--1:capture_species_counter=s__Desulfocurvibacter africanus--1||s__JACQZM01 sp016213885--1||s__Neorhizobium cellulosilyticum--1:evalue_avg=1.160001365e-54:evalue_max=2.32e-54:evalue_min=2.73e-60:evalue_std=1.6404858019512775e-54:evalue_sum=2.32000273e-54:gapopen_avg=0.0:gapopen_max=0.0:gapopen_min=0.0:gapopen_std=0.0:gapopen_sum=0.0:gtdb_class_counter=:gtdb_domain_counter=:gtdb_family_counter=:gtdb_genus_counter=:gtdb_order_counter=:gtdb_phylum_counter=:gtdb_species_counter=:heptad_counter=MCP-36H--3:lbd_counter=:length_avg=106.5:length_max=110.0:length_min=103.0:length_std=4.949747468305833:length_sum=213.0:mismatch_avg=6.0:mismatch_max=6.0:mismatch_min=6.0:mismatch_std=0.0:mismatch_sum=12.0:name=N612914:qcovhsp_avg=99.1:qcovhsp_max=100.0:qcovhsp_min=98.2:qcovhsp_std=1.2727922061357835:qcovhsp_sum=198.2:qend_avg=107.5:qend_max=112.0:qend_min=103.0:qend_std=6.363961030678928:qend_sum=215.0:qstart_avg=2.0:qstart_max=3.0:qstart_min=1.0:qstart_std=1.4142135623730951:qstart_sum=4.0:ref_name_counter=RS_GCF_000518785.1_protein.faa_NZ_KI912495.1_371@PF00015_full_PFAM.308.465--2:scovhsp_avg=67.85:scovhsp_max=70.1:scovhsp_min=65.6:scovhsp_std=3.181980515339464:scovhsp_sum=135.7:send_avg=150.0:send_max=150.0:send_min=150.0:send_std=0.0:send_sum=300.0:sstart_avg=44.5:sstart_max=48.0:sstart_min=41.0:sstart_std=4.949747468305833:sstart_sum=89.0])0.224:0.012415[&&NHX:Sample_counter=rhiztom1--3:Type_counter=GTDB--1||capture--3:besthit_avg=94.35:besthit_max=94.5:besthit_min=94.2:besthit_std=0.21213203435596226:besthit_sum=188.7:bitscore_avg=175.0:bitscore_max=183.0:bitscore_min=167.0:bitscore_std=11.313708498984761:bitscore_sum=350.0:capture_class_counter=c__Alphaproteobacteria--1||c__Desulfovibrionia--1||c__UBA6191--1:capture_domain_counter=d__Bacteria--3:capture_family_counter=f__Desulfovibrionaceae--1||f__JACQZM01--1||f__Rhizobiaceae--1:capture_genus_counter=g__Desulfocurvibacter--1||g__JACQZM01--1||g__Neorhizobium--1:capture_order_counter=o__Desulfovibrionales--1||o__JACPRK01--1||o__Rhizobiales--1:capture_phylum_counter=p__Desulfobacterota_I--1||p__Proteobacteria--1||p__UBP17--1:capture_species_counter=s__Desulfocurvibacter africanus--1||s__JACQZM01 sp016213885--1||s__Neorhizobium cellulosilyticum--1:evalue_avg=1.160001365e-54:evalue_max=2.32e-54:evalue_min=2.73e-60:evalue_std=1.6404858019512775e-54:evalue_sum=2.32000273e-54:gapopen_avg=0.0:gapopen_max=0.0:gapopen_min=0.0:gapopen_std=0.0:gapopen_sum=0.0:gtdb_class_counter=c__Alphaproteobacteria--1:gtdb_domain_counter=d__Bacteria--1:gtdb_family_counter=f__Rhizobiaceae--1:gtdb_genus_counter=g__Allorhizobium--1:gtdb_order_counter=o__Rhizobiales--1:gtdb_phylum_counter=p__Proteobacteria--1:gtdb_species_counter=s__Allorhizobium sp002796995--1:heptad_counter=MCP-36H--4:lbd_counter=:lca_tree=s__Allorhizobium sp002796995:length_avg=106.5:length_max=110.0:length_min=103.0:length_std=4.949747468305833:length_sum=213.0:mismatch_avg=6.0:mismatch_max=6.0:mismatch_min=6.0:mismatch_std=0.0:mismatch_sum=12.0:name=N612915:qcovhsp_avg=99.1:qcovhsp_max=100.0:qcovhsp_min=98.2:qcovhsp_std=1.2727922061357835:qcovhsp_sum=198.2:qend_avg=107.5:qend_max=112.0:qend_min=103.0:qend_std=6.363961030678928:qend_sum=215.0:qstart_avg=2.0:qstart_max=3.0:qstart_min=1.0:qstart_std=1.4142135623730951:qstart_sum=4.0:ref_name_counter=RS_GCF_000518785.1_protein.faa_NZ_KI912495.1_371@PF00015_full_PFAM.308.465--2:scovhsp_avg=67.85:scovhsp_max=70.1:scovhsp_min=65.6:scovhsp_std=3.181980515339464:scovhsp_sum=135.7:send_avg=150.0:send_max=150.0:send_min=150.0:send_std=0.0:send_sum=300.0:sstart_avg=44.5:sstart_max=48.0:sstart_min=41.0:sstart_std=4.949747468305833:sstart_sum=89.0])0.11:0.0164581[&&NHX:Sample_counter=rhiztom1--3:Type_counter=GTDB--2||capture--3:besthit_avg=94.35:besthit_max=94.5:besthit_min=94.2:besthit_std=0.21213203435596226:besthit_sum=188.7:bitscore_avg=175.0:bitscore_max=183.0:bitscore_min=167.0:bitscore_std=11.313708498984761:bitscore_sum=350.0:capture_class_counter=c__Alphaproteobacteria--1||c__Desulfovibrionia--1||c__UBA6191--1:capture_domain_counter=d__Bacteria--3:capture_family_counter=f__Desulfovibrionaceae--1||f__JACQZM01--1||f__Rhizobiaceae--1:capture_genus_counter=g__Desulfocurvibacter--1||g__JACQZM01--1||g__Neorhizobium--1:capture_order_counter=o__Desulfovibrionales--1||o__JACPRK01--1||o__Rhizobiales--1:capture_phylum_counter=p__Desulfobacterota_I--1||p__Proteobacteria--1||p__UBP17--1:capture_species_counter=s__Desulfocurvibacter africanus--1||s__JACQZM01 sp016213885--1||s__Neorhizobium cellulosilyticum--1:evalue_avg=1.160001365e-54:evalue_max=2.32e-54:evalue_min=2.73e-60:evalue_std=1.6404858019512775e-54:evalue_sum=2.32000273e-54:gapopen_avg=0.0:gapopen_max=0.0:gapopen_min=0.0:gapopen_std=0.0:gapopen_sum=0.0:gtdb_class_counter=c__Alphaproteobacteria--2:gtdb_domain_counter=d__Bacteria--2:gtdb_family_counter=f__Rhizobiaceae--2:gtdb_genus_counter=g__Allorhizobium--2:gtdb_order_counter=o__Rhizobiales--2:gtdb_phylum_counter=p__Proteobacteria--2:gtdb_species_counter=s__Allorhizobium selenitireducens--1||s__Allorhizobium sp002796995--1:heptad_counter=MCP-36H--5:lbd_counter=:lca_tree=g__Allorhizobium:length_avg=106.5:length_max=110.0:length_min=103.0:length_std=4.949747468305833:length_sum=213.0:mismatch_avg=6.0:mismatch_max=6.0:mismatch_min=6.0:mismatch_std=0.0:mismatch_sum=12.0:name=N612916:qcovhsp_avg=99.1:qcovhsp_max=100.0:qcovhsp_min=98.2:qcovhsp_std=1.2727922061357835:qcovhsp_sum=198.2:qend_avg=107.5:qend_max=112.0:qend_min=103.0:qend_std=6.363961030678928:qend_sum=215.0:qstart_avg=2.0:qstart_max=3.0:qstart_min=1.0:qstart_std=1.4142135623730951:qstart_sum=4.0:ref_name_counter=RS_GCF_000518785.1_protein.faa_NZ_KI912495.1_371@PF00015_full_PFAM.308.465--2:scovhsp_avg=67.85:scovhsp_max=70.1:scovhsp_min=65.6:scovhsp_std=3.181980515339464:scovhsp_sum=135.7:send_avg=150.0:send_max=150.0:send_min=150.0:send_std=0.0:send_sum=300.0:sstart_avg=44.5:sstart_max=48.0:sstart_min=41.0:sstart_std=4.949747468305833:sstart_sum=89.0],RS_GCF_007992095.1_protein.faa_NZ_BJZP01000002.1_35@PF00015_full_PFAM.243.464:0.0950346[&&NHX:Type=GTDB:gtdb_class=c__Alphaproteobacteria:gtdb_domain=d__Bacteria:gtdb_family=f__Rhizobiaceae:gtdb_genus=g__Allorhizobium:gtdb_order=o__Rhizobiales:gtdb_phylum=p__Proteobacteria:gtdb_species=s__Allorhizobium naphthalenivorans:heptad=MCP-36H:species=d__Bacteria_p__Proteobacteria_c__Alphaproteobacteria_o__Rhizobiales_f__Rhizobiaceae_g__Allorhizobium_s__Allorhizobium naphthalenivorans])0.851:0.034091[&&NHX:Sample_counter=rhiztom1--3:Type_counter=GTDB--3||capture--3:besthit_avg=94.35:besthit_max=94.5:besthit_min=94.2:besthit_std=0.21213203435596226:besthit_sum=188.7:bitscore_avg=175.0:bitscore_max=183.0:bitscore_min=167.0:bitscore_std=11.313708498984761:bitscore_sum=350.0:capture_class_counter=c__Alphaproteobacteria--1||c__Desulfovibrionia--1||c__UBA6191--1:capture_domain_counter=d__Bacteria--3:capture_family_counter=f__Desulfovibrionaceae--1||f__JACQZM01--1||f__Rhizobiaceae--1:capture_genus_counter=g__Desulfocurvibacter--1||g__JACQZM01--1||g__Neorhizobium--1:capture_order_counter=o__Desulfovibrionales--1||o__JACPRK01--1||o__Rhizobiales--1:capture_phylum_counter=p__Desulfobacterota_I--1||p__Proteobacteria--1||p__UBP17--1:capture_species_counter=s__Desulfocurvibacter africanus--1||s__JACQZM01 sp016213885--1||s__Neorhizobium cellulosilyticum--1:evalue_avg=1.160001365e-54:evalue_max=2.32e-54:evalue_min=2.73e-60:evalue_std=1.6404858019512775e-54:evalue_sum=2.32000273e-54:gapopen_avg=0.0:gapopen_max=0.0:gapopen_min=0.0:gapopen_std=0.0:gapopen_sum=0.0:gtdb_class_counter=c__Alphaproteobacteria--3:gtdb_domain_counter=d__Bacteria--3:gtdb_family_counter=f__Rhizobiaceae--3:gtdb_genus_counter=g__Allorhizobium--3:gtdb_order_counter=o__Rhizobiales--3:gtdb_phylum_counter=p__Proteobacteria--3:gtdb_species_counter=s__Allorhizobium naphthalenivorans--1||s__Allorhizobium selenitireducens--1||s__Allorhizobium sp002796995--1:heptad_counter=MCP-36H--6:lbd_counter=:lca_tree=g__Allorhizobium:length_avg=106.5:length_max=110.0:length_min=103.0:length_std=4.949747468305833:length_sum=213.0:mismatch_avg=6.0:mismatch_max=6.0:mismatch_min=6.0:mismatch_std=0.0:mismatch_sum=12.0:name=N612918:qcovhsp_avg=99.1:qcovhsp_max=100.0:qcovhsp_min=98.2:qcovhsp_std=1.2727922061357835:qcovhsp_sum=198.2:qend_avg=107.5:qend_max=112.0:qend_min=103.0:qend_std=6.363961030678928:qend_sum=215.0:qstart_avg=2.0:qstart_max=3.0:qstart_min=1.0:qstart_std=1.4142135623730951:qstart_sum=4.0:ref_name_counter=RS_GCF_000518785.1_protein.faa_NZ_KI912495.1_371@PF00015_full_PFAM.308.465--2:scovhsp_avg=67.85:scovhsp_max=70.1:scovhsp_min=65.6:scovhsp_std=3.181980515339464:scovhsp_sum=135.7:send_avg=150.0:send_max=150.0:send_min=150.0:send_std=0.0:send_sum=300.0:sstart_avg=44.5:sstart_max=48.0:sstart_min=41.0:sstart_std=4.949747468305833:sstart_sum=89.0],RS_GCF_900492205.1_protein.faa_NZ_UEYQ01000008.1_145@PF00015_full_PFAM.258.469:0.0859789[&&NHX:Type=GTDB:gtdb_class=c__Alphaproteobacteria:gtdb_domain=d__Bacteria:gtdb_family=f__Rhizobiaceae:gtdb_genus=g__Allorhizobium:gtdb_order=o__Rhizobiales:gtdb_phylum=p__Proteobacteria:gtdb_species=s__Allorhizobium naphthalenivorans_A:heptad=MCP-36H:species=d__Bacteria_p__Proteobacteria_c__Alphaproteobacteria_o__Rhizobiales_f__Rhizobiaceae_g__Allorhizobium_s__Allorhizobium naphthalenivorans_A])0.956:0.077306[&&NHX:Sample_counter=rhiztom1--3:Type_counter=GTDB--4||capture--3:besthit_avg=94.35:besthit_max=94.5:besthit_min=94.2:besthit_std=0.21213203435596226:besthit_sum=188.7:bitscore_avg=175.0:bitscore_max=183.0:bitscore_min=167.0:bitscore_std=11.313708498984761:bitscore_sum=350.0:capture_class_counter=c__Alphaproteobacteria--1||c__Desulfovibrionia--1||c__UBA6191--1:capture_domain_counter=d__Bacteria--3:capture_family_counter=f__Desulfovibrionaceae--1||f__JACQZM01--1||f__Rhizobiaceae--1:capture_genus_counter=g__Desulfocurvibacter--1||g__JACQZM01--1||g__Neorhizobium--1:capture_order_counter=o__Desulfovibrionales--1||o__JACPRK01--1||o__Rhizobiales--1:capture_phylum_counter=p__Desulfobacterota_I--1||p__Proteobacteria--1||p__UBP17--1:capture_species_counter=s__Desulfocurvibacter africanus--1||s__JACQZM01 sp016213885--1||s__Neorhizobium cellulosilyticum--1:evalue_avg=1.160001365e-54:evalue_max=2.32e-54:evalue_min=2.73e-60:evalue_std=1.6404858019512775e-54:evalue_sum=2.32000273e-54:gapopen_avg=0.0:gapopen_max=0.0:gapopen_min=0.0:gapopen_std=0.0:gapopen_sum=0.0:gtdb_class_counter=c__Alphaproteobacteria--4:gtdb_domain_counter=d__Bacteria--4:gtdb_family_counter=f__Rhizobiaceae--4:gtdb_genus_counter=g__Allorhizobium--4:gtdb_order_counter=o__Rhizobiales--4:gtdb_phylum_counter=p__Proteobacteria--4:gtdb_species_counter=s__Allorhizobium naphthalenivorans--1||s__Allorhizobium naphthalenivorans_A--1||s__Allorhizobium selenitireducens--1||s__Allorhizobium sp002796995--1:heptad_counter=MCP-36H--7:lbd_counter=:lca_tree=g__Allorhizobium:length_avg=106.5:length_max=110.0:length_min=103.0:length_std=4.949747468305833:length_sum=213.0:mismatch_avg=6.0:mismatch_max=6.0:mismatch_min=6.0:mismatch_std=0.0:mismatch_sum=12.0:name=N612920:qcovhsp_avg=99.1:qcovhsp_max=100.0:qcovhsp_min=98.2:qcovhsp_std=1.2727922061357835:qcovhsp_sum=198.2:qend_avg=107.5:qend_max=112.0:qend_min=103.0:qend_std=6.363961030678928:qend_sum=215.0:qstart_avg=2.0:qstart_max=3.0:qstart_min=1.0:qstart_std=1.4142135623730951:qstart_sum=4.0:ref_name_counter=RS_GCF_000518785.1_protein.faa_NZ_KI912495.1_371@PF00015_full_PFAM.308.465--2:scovhsp_avg=67.85:scovhsp_max=70.1:scovhsp_min=65.6:scovhsp_std=3.181980515339464:scovhsp_sum=135.7:send_avg=150.0:send_max=150.0:send_min=150.0:send_std=0.0:send_sum=300.0:sstart_avg=44.5:sstart_max=48.0:sstart_min=41.0:sstart_std=4.949747468305833:sstart_sum=89.0])0.896:0.0547591[&&NHX:Sample_counter=rhiztom1--3:Type_counter=GTDB--5||capture--3:besthit_avg=94.35:besthit_max=94.5:besthit_min=94.2:besthit_std=0.21213203435596226:besthit_sum=188.7:bitscore_avg=175.0:bitscore_max=183.0:bitscore_min=167.0:bitscore_std=11.313708498984761:bitscore_sum=350.0:capture_class_counter=c__Alphaproteobacteria--1||c__Desulfovibrionia--1||c__UBA6191--1:capture_domain_counter=d__Bacteria--3:capture_family_counter=f__Desulfovibrionaceae--1||f__JACQZM01--1||f__Rhizobiaceae--1:capture_genus_counter=g__Desulfocurvibacter--1||g__JACQZM01--1||g__Neorhizobium--1:capture_order_counter=o__Desulfovibrionales--1||o__JACPRK01--1||o__Rhizobiales--1:capture_phylum_counter=p__Desulfobacterota_I--1||p__Proteobacteria--1||p__UBP17--1:capture_species_counter=s__Desulfocurvibacter africanus--1||s__JACQZM01 sp016213885--1||s__Neorhizobium cellulosilyticum--1:evalue_avg=1.160001365e-54:evalue_max=2.32e-54:evalue_min=2.73e-60:evalue_std=1.6404858019512775e-54:evalue_sum=2.32000273e-54:gapopen_avg=0.0:gapopen_max=0.0:gapopen_min=0.0:gapopen_std=0.0:gapopen_sum=0.0:gtdb_class_counter=c__Alphaproteobacteria--5:gtdb_domain_counter=d__Bacteria--5:gtdb_family_counter=f__Rhizobiaceae--5:gtdb_genus_counter=g__Allorhizobium--5:gtdb_order_counter=o__Rhizobiales--5:gtdb_phylum_counter=p__Proteobacteria--5:gtdb_species_counter=s__Allorhizobium naphthalenivorans--1||s__Allorhizobium naphthalenivorans_A--1||s__Allorhizobium selenitireducens--1||s__Allorhizobium sp002796995--1||s__Allorhizobium sp012927355--1:heptad_counter=MCP-36H--8:lbd_counter=:lca_tree=g__Allorhizobium:length_avg=106.5:length_max=110.0:length_min=103.0:length_std=4.949747468305833:length_sum=213.0:mismatch_avg=6.0:mismatch_max=6.0:mismatch_min=6.0:mismatch_std=0.0:mismatch_sum=12.0:name=N612921:qcovhsp_avg=99.1:qcovhsp_max=100.0:qcovhsp_min=98.2:qcovhsp_std=1.2727922061357835:qcovhsp_sum=198.2:qend_avg=107.5:qend_max=112.0:qend_min=103.0:qend_std=6.363961030678928:qend_sum=215.0:qstart_avg=2.0:qstart_max=3.0:qstart_min=1.0:qstart_std=1.4142135623730951:qstart_sum=4.0:ref_name_counter=RS_GCF_000518785.1_protein.faa_NZ_KI912495.1_371@PF00015_full_PFAM.308.465--2:scovhsp_avg=67.85:scovhsp_max=70.1:scovhsp_min=65.6:scovhsp_std=3.181980515339464:scovhsp_sum=135.7:send_avg=150.0:send_max=150.0:send_min=150.0:send_std=0.0:send_sum=300.0:sstart_avg=44.5:sstart_max=48.0:sstart_min=41.0:sstart_std=4.949747468305833:sstart_sum=89.0],((RS_GCF_005860795.2_protein.faa_NZ_CP058350.1_1421@PF00015_full_PFAM.283.471:0.103541[&&NHX:Type=GTDB:gtdb_class=c__Alphaproteobacteria:gtdb_domain=d__Bacteria:gtdb_family=f__Rhizobiaceae:gtdb_genus=g__Allorhizobium:gtdb_order=o__Rhizobiales:gtdb_phylum=p__Proteobacteria:gtdb_species=s__Allorhizobium desertarenae:heptad=MCP-36H:species=d__Bacteria_p__Proteobacteria_c__Alphaproteobacteria_o__Rhizobiales_f__Rhizobiaceae_g__Allorhizobium_s__Allorhizobium desertarenae],((((23e766d6-1d14-4e5d-b356-aab37adf6a00_3@MCPsignal.189.320:0.019565[&&NHX:Sample=rhiztom1:Type=capture:besthit=86.6:bitscore=191.0:capture_class=c__Alphaproteobacteria:capture_domain=d__Bacteria:capture_family=f__Rhizobiaceae:capture_genus=g__Allorhizobium:capture_order=o__Rhizobiales:capture_phylum=p__Proteobacteria:capture_species=s__Allorhizobium rosettiformans:evalue=7.57e-63:gapopen=0.0:heptad=MCP-36H:length=127.0:mismatch=17.0:qcovhsp=96.9:qend=127.0:qstart=1.0:ref_name=RS_GCF_016806065.1_protein.faa_NZ_CP032405.1_2000@PF00015_full_PFAM.300.479:scovhsp=70.9:send=136.0:sstart=10.0],((RS_GCF_004912135.1_protein.faa_NZ_STGU01000010.1_51@PF00015_full_PFAM.294.473:0.00925927[&&NHX:Type=GTDB:gtdb_class=c__Alphaproteobacteria:gtdb_domain=d__Bacteria:gtdb_family=f__Rhizobiaceae:gtdb_genus=g__Allorhizobium:gtdb_order=o__Rhizobiales:gtdb_phylum=p__Proteobacteria:gtdb_species=s__Allorhizobium rosettiformans:heptad=MCP-36H:species=d__Bacteria_p__Proteobacteria_c__Alphaproteobacteria_o__Rhizobiales_f__Rhizobiaceae_g__Allorhizobium_s__Allorhizobium rosettiformans],RS_GCF_002855515.1_protein.faa_NZ_PKRP01000002.1_197@PF00015_full_PFAM.293.513:0.0272657[&&NHX:Type=GTDB:gtdb_class=c__Alphaproteobacteria:gtdb_domain=d__Bacteria:gtdb_family=f__Rhizobiaceae:gtdb_genus=g__Allorhizobium:gtdb_order=o__Rhizobiales:gtdb_phylum=p__Proteobacteria:gtdb_species=s__Allorhizobium sp002855515:heptad=MCP-36H:species=d__Bacteria_p__Proteobacteria_c__Alphaproteobacteria_o__Rhizobiales_f__Rhizobiaceae_g__Allorhizobium_s__Allorhizobium sp002855515])0.761:0.00479903[&&NHX:Sample_counter=:Type_counter=GTDB--2:capture_class_counter=:capture_domain_counter=:capture_family_counter=:capture_genus_counter=:capture_order_counter=:capture_phylum_counter=:capture_species_counter=:evoltype=D:gtdb_class_counter=c__Alphaproteobacteria--2:gtdb_domain_counter=d__Bacteria--2:gtdb_family_counter=f__Rhizobiaceae--2:gtdb_genus_counter=g__Allorhizobium--2:gtdb_order_counter=o__Rhizobiales--2:gtdb_phylum_counter=p__Proteobacteria--2:gtdb_species_counter=s__Allorhizobium rosettiformans--1||s__Allorhizobium sp002855515--1:heptad_counter=MCP-36H--2:lbd_counter=:lca=d__Bacteria:lca_tree=g__Allorhizobium:name=N612926:ref_name_counter=],((RS_GCF_004912145.1_protein.faa_NZ_STGT01000001.1_622@PF00015_full_PFAM.304.471:0.013557[&&NHX:Type=GTDB:gtdb_class=c__Alphaproteobacteria:gtdb_domain=d__Bacteria:gtdb_family=f__Rhizobiaceae:gtdb_genus=g__Allorhizobium:gtdb_order=o__Rhizobiales:gtdb_phylum=p__Proteobacteria:gtdb_species=s__Allorhizobium rhizophilum:heptad=MCP-36H:species=d__Bacteria_p__Proteobacteria_c__Alphaproteobacteria_o__Rhizobiales_f__Rhizobiaceae_g__Allorhizobium_s__Allorhizobium rhizophilum],(GB_GCA_900466945.1_protein.faa_UBNV01000003.1_48@PF00015_full_PFAM.291.472:5e-09[&&NHX:Type=GTDB:gtdb_class=c__Alphaproteobacteria:gtdb_domain=d__Bacteria:gtdb_family=f__Rhizobiaceae:gtdb_genus=g__Allorhizobium:gtdb_order=o__Rhizobiales:gtdb_phylum=p__Proteobacteria:gtdb_species=s__Allorhizobium sp900466945:heptad=MCP-36H:species=d__Bacteria_p__Proteobacteria_c__Alphaproteobacteria_o__Rhizobiales_f__Rhizobiaceae_g__Allorhizobium_s__Allorhizobium sp900466945],GB_GCA_900473745.1_protein.faa_UCMW01000004.1_48@PF00015_full_PFAM.291.476:0.00399954[&&NHX:Type=GTDB:gtdb_class=c__Alphaproteobacteria:gtdb_domain=d__Bacteria:gtdb_family=f__Rhizobiaceae:gtdb_genus=g__Allorhizobium:gtdb_order=o__Rhizobiales:gtdb_phylum=p__Proteobacteria:gtdb_species=s__Allorhizobium sp900473745:heptad=MCP-36H:species=d__Bacteria_p__Proteobacteria_c__Alphaproteobacteria_o__Rhizobiales_f__Rhizobiaceae_g__Allorhizobium_s__Allorhizobium sp900473745])0.862:0.0107589[&&NHX:Sample_counter=:Type_counter=GTDB--2:capture_class_counter=:capture_domain_counter=:capture_family_counter=:capture_genus_counter=:capture_order_counter=:capture_phylum_counter=:capture_species_counter=:evoltype=D:gtdb_class_counter=c__Alphaproteobacteria--2:gtdb_domain_counter=d__Bacteria--2:gtdb_family_counter=f__Rhizobiaceae--2:gtdb_genus_counter=g__Allorhizobium--2:gtdb_order_counter=o__Rhizobiales--2:gtdb_phylum_counter=p__Proteobacteria--2:gtdb_species_counter=s__Allorhizobium sp900466945--1||s__Allorhizobium sp900473745--1:heptad_counter=MCP-36H--2:lbd_counter=:lca=d__Bacteria:lca_tree=g__Allorhizobium:name=N612930:ref_name_counter=])0.95:0.0230945[&&NHX:Sample_counter=:Type_counter=GTDB--3:capture_class_counter=:capture_domain_counter=:capture_family_counter=:capture_genus_counter=:capture_order_counter=:capture_phylum_counter=:capture_species_counter=:evoltype=D:gtdb_class_counter=c__Alphaproteobacteria--3:gtdb_domain_counter=d__Bacteria--3:gtdb_family_counter=f__Rhizobiaceae--3:gtdb_genus_counter=g__Allorhizobium--3:gtdb_order_counter=o__Rhizobiales--3:gtdb_phylum_counter=p__Proteobacteria--3:gtdb_species_counter=s__Allorhizobium rhizophilum--1||s__Allorhizobium sp900466945--1||s__Allorhizobium sp900473745--1:heptad_counter=MCP-36H--3:lbd_counter=:lca=d__Bacteria:lca_tree=g__Allorhizobium:name=N612931:ref_name_counter=],(RS_GCF_014237835.1_protein.faa_NZ_JACJVI010000001.1_503@PF00015_full_PFAM.254.462:0.0152024[&&NHX:Type=GTDB:gtdb_class=c__Alphaproteobacteria:gtdb_domain=d__Bacteria:gtdb_family=f__Rhizobiaceae:gtdb_genus=g__Allorhizobium:gtdb_order=o__Rhizobiales:gtdb_phylum=p__Proteobacteria:gtdb_species=s__Allorhizobium sp014237835:heptad=MCP-36H:species=d__Bacteria_p__Proteobacteria_c__Alphaproteobacteria_o__Rhizobiales_f__Rhizobiaceae_g__Allorhizobium_s__Allorhizobium sp014237835],((RS_GCF_016806065.1_protein.faa_NZ_CP032405.1_2000@PF00015_full_PFAM.300.479:0.00414082[&&NHX:Type=GTDB:gtdb_class=c__Alphaproteobacteria:gtdb_domain=d__Bacteria:gtdb_family=f__Rhizobiaceae:gtdb_genus=g__Allorhizobium:gtdb_order=o__Rhizobiales:gtdb_phylum=p__Proteobacteria:gtdb_species=s__Allorhizobium sp001724035:heptad=MCP-36H:species=d__Bacteria_p__Proteobacteria_c__Alphaproteobacteria_o__Rhizobiales_f__Rhizobiaceae_g__Allorhizobium_s__Allorhizobium sp001724035],RS_GCF_000300855.1_protein.faa_NZ_ALJF01000009.1_67@PF00015_full_PFAM.299.480:0.00821652[&&NHX:Type=GTDB:gtdb_class=c__Alphaproteobacteria:gtdb_domain=d__Bacteria:gtdb_family=f__Rhizobiaceae:gtdb_genus=g__Allorhizobium:gtdb_order=o__Rhizobiales:gtdb_phylum=p__Proteobacteria:gtdb_species=s__Allorhizobium albertimagni:heptad=MCP-36H:species=d__Bacteria_p__Proteobacteria_c__Alphaproteobacteria_o__Rhizobiales_f__Rhizobiaceae_g__Allorhizobium_s__Allorhizobium albertimagni])0.92:0.0126141[&&NHX:Sample_counter=:Type_counter=GTDB--2:capture_class_counter=:capture_domain_counter=:capture_family_counter=:capture_genus_counter=:capture_order_counter=:capture_phylum_counter=:capture_species_counter=:evoltype=D:gtdb_class_counter=c__Alphaproteobacteria--2:gtdb_domain_counter=d__Bacteria--2:gtdb_family_counter=f__Rhizobiaceae--2:gtdb_genus_counter=g__Allorhizobium--2:gtdb_order_counter=o__Rhizobiales--2:gtdb_phylum_counter=p__Proteobacteria--2:gtdb_species_counter=s__Allorhizobium albertimagni--1||s__Allorhizobium sp001724035--1:heptad_counter=MCP-36H--2:lbd_counter=:lca=d__Bacteria:lca_tree=g__Allorhizobium:name=N612935:ref_name_counter=],(RS_GCF_001713475.1_protein.faa_NZ_CP016499.1_2133@PF00015_full_PFAM.265.478:0.00673767[&&NHX:Type=GTDB:gtdb_class=c__Alphaproteobacteria:gtdb_domain=d__Bacteria:gtdb_family=f__Rhizobiaceae:gtdb_genus=g__Allorhizobium:gtdb_order=o__Rhizobiales:gtdb_phylum=p__Proteobacteria:gtdb_species=s__Allorhizobium sp001713475:heptad=MCP-36H:species=d__Bacteria_p__Proteobacteria_c__Alphaproteobacteria_o__Rhizobiales_f__Rhizobiaceae_g__Allorhizobium_s__Allorhizobium sp001713475],RS_GCF_900156055.1_protein.faa_NZ_FTMQ01000001.1_603@PF00015_full_PFAM.244.474:0.00713041[&&NHX:Type=GTDB:gtdb_class=c__Alphaproteobacteria:gtdb_domain=d__Bacteria:gtdb_family=f__Rhizobiaceae:gtdb_genus=g__Allorhizobium:gtdb_order=o__Rhizobiales:gtdb_phylum=p__Proteobacteria:gtdb_species=s__Allorhizobium sp900156055:heptad=MCP-36H:species=d__Bacteria_p__Proteobacteria_c__Alphaproteobacteria_o__Rhizobiales_f__Rhizobiaceae_g__Allorhizobium_s__Allorhizobium sp900156055])0.755:0.00689295[&&NHX:Sample_counter=:Type_counter=GTDB--2:capture_class_counter=:capture_domain_counter=:capture_family_counter=:capture_genus_counter=:capture_order_counter=:capture_phylum_counter=:capture_species_counter=:evoltype=D:gtdb_class_counter=c__Alphaproteobacteria--2:gtdb_domain_counter=d__Bacteria--2:gtdb_family_counter=f__Rhizobiaceae--2:gtdb_genus_counter=g__Allorhizobium--2:gtdb_order_counter=o__Rhizobiales--2:gtdb_phylum_counter=p__Proteobacteria--2:gtdb_species_counter=s__Allorhizobium sp001713475--1||s__Allorhizobium sp900156055--1:heptad_counter=MCP-36H--2:lbd_counter=:lca=d__Bacteria:lca_tree=g__Allorhizobium:name=N612938:ref_name_counter=])0.931:0.0248556[&&NHX:Sample_counter=:Type_counter=GTDB--4:capture_class_counter=:capture_domain_counter=:capture_family_counter=:capture_genus_counter=:capture_order_counter=:capture_phylum_counter=:capture_species_counter=:evoltype=D:gtdb_class_counter=c__Alphaproteobacteria--4:gtdb_domain_counter=d__Bacteria--4:gtdb_family_counter=f__Rhizobiaceae--4:gtdb_genus_counter=g__Allorhizobium--4:gtdb_order_counter=o__Rhizobiales--4:gtdb_phylum_counter=p__Proteobacteria--4:gtdb_species_counter=s__Allorhizobium albertimagni--1||s__Allorhizobium sp001713475--1||s__Allorhizobium sp001724035--1||s__Allorhizobium sp900156055--1:heptad_counter=MCP-36H--4:lbd_counter=:lca=d__Bacteria:lca_tree=g__Allorhizobium:name=N612939:ref_name_counter=])0.942:0.0222349[&&NHX:Sample_counter=:Type_counter=GTDB--5:capture_class_counter=:capture_domain_counter=:capture_family_counter=:capture_genus_counter=:capture_order_counter=:capture_phylum_counter=:capture_species_counter=:evoltype=D:gtdb_class_counter=c__Alphaproteobacteria--5:gtdb_domain_counter=d__Bacteria--5:gtdb_family_counter=f__Rhizobiaceae--5:gtdb_genus_counter=g__Allorhizobium--5:gtdb_order_counter=o__Rhizobiales--5:gtdb_phylum_counter=p__Proteobacteria--5:gtdb_species_counter=s__Allorhizobium albertimagni--1||s__Allorhizobium sp001713475--1||s__Allorhizobium sp001724035--1||s__Allorhizobium sp014237835--1||s__Allorhizobium sp900156055--1:heptad_counter=MCP-36H--5:lbd_counter=:lca=d__Bacteria:lca_tree=g__Allorhizobium:name=N612940:ref_name_counter=])0.736:0.00449739[&&NHX:Sample_counter=:Type_counter=GTDB--8:capture_class_counter=:capture_domain_counter=:capture_family_counter=:capture_genus_counter=:capture_order_counter=:capture_phylum_counter=:capture_species_counter=:evoltype=D:gtdb_class_counter=c__Alphaproteobacteria--8:gtdb_domain_counter=d__Bacteria--8:gtdb_family_counter=f__Rhizobiaceae--8:gtdb_genus_counter=g__Allorhizobium--8:gtdb_order_counter=o__Rhizobiales--8:gtdb_phylum_counter=p__Proteobacteria--8:gtdb_species_counter=s__Allorhizobium albertimagni--1||s__Allorhizobium rhizophilum--1||s__Allorhizobium sp001713475--1||s__Allorhizobium sp001724035--1||s__Allorhizobium sp014237835--1||s__Allorhizobium sp900156055--1||s__Allorhizobium sp900466945--1||s__Allorhizobium sp900473745--1:heptad_counter=MCP-36H--8:lbd_counter=:lca=d__Bacteria:lca_tree=g__Allorhizobium:name=N612941:ref_name_counter=])0.759:0.0129572[&&NHX:Sample_counter=:Type_counter=GTDB--10:capture_class_counter=:capture_domain_counter=:capture_family_counter=:capture_genus_counter=:capture_order_counter=:capture_phylum_counter=:capture_species_counter=:evoltype=D:gtdb_class_counter=c__Alphaproteobacteria--10:gtdb_domain_counter=d__Bacteria--10:gtdb_family_counter=f__Rhizobiaceae--10:gtdb_genus_counter=g__Allorhizobium--10:gtdb_order_counter=o__Rhizobiales--10:gtdb_phylum_counter=p__Proteobacteria--10:gtdb_species_counter=s__Allorhizobium albertimagni--1||s__Allorhizobium rhizophilum--1||s__Allorhizobium rosettiformans--1||s__Allorhizobium sp001713475--1||s__Allorhizobium sp001724035--1||s__Allorhizobium sp002855515--1||s__Allorhizobium sp014237835--1||s__Allorhizobium sp900156055--1||s__Allorhizobium sp900466945--1||s__Allorhizobium sp900473745--1:heptad_counter=MCP-36H--10:lbd_counter=:lca=d__Bacteria:lca_tree=g__Allorhizobium:name=N612942:ref_name_counter=])0.758:0.0127846[&&NHX:Sample_counter=rhiztom1--1:Type_counter=GTDB--10||capture--1:besthit_avg=86.6:besthit_max=86.6:besthit_min=86.6:besthit_std=0:besthit_sum=86.6:bitscore_avg=191.0:bitscore_max=191.0:bitscore_min=191.0:bitscore_std=0:bitscore_sum=191.0:capture_class_counter=c__Alphaproteobacteria--1:capture_domain_counter=d__Bacteria--1:capture_family_counter=f__Rhizobiaceae--1:capture_genus_counter=g__Allorhizobium--1:capture_order_counter=o__Rhizobiales--1:capture_phylum_counter=p__Proteobacteria--1:capture_species_counter=s__Allorhizobium rosettiformans--1:evalue_avg=7.57e-63:evalue_max=7.57e-63:evalue_min=7.57e-63:evalue_std=0:evalue_sum=7.57e-63:gapopen_avg=0.0:gapopen_max=0.0:gapopen_min=0.0:gapopen_std=0:gapopen_sum=0.0:gtdb_class_counter=c__Alphaproteobacteria--10:gtdb_domain_counter=d__Bacteria--10:gtdb_family_counter=f__Rhizobiaceae--10:gtdb_genus_counter=g__Allorhizobium--10:gtdb_order_counter=o__Rhizobiales--10:gtdb_phylum_counter=p__Proteobacteria--10:gtdb_species_counter=s__Allorhizobium albertimagni--1||s__Allorhizobium rhizophilum--1||s__Allorhizobium rosettiformans--1||s__Allorhizobium sp001713475--1||s__Allorhizobium sp001724035--1||s__Allorhizobium sp002855515--1||s__Allorhizobium sp014237835--1||s__Allorhizobium sp900156055--1||s__Allorhizobium sp900466945--1||s__Allorhizobium sp900473745--1:heptad_counter=MCP-36H--11:lbd_counter=:lca=d__Bacteria:lca_tree=g__Allorhizobium:length_avg=127.0:length_max=127.0:length_min=127.0:length_std=0:length_sum=127.0:mismatch_avg=17.0:mismatch_max=17.0:mismatch_min=17.0:mismatch_std=0:mismatch_sum=17.0:name=N612943:qcovhsp_avg=96.9:qcovhsp_max=96.9:qcovhsp_min=96.9:qcovhsp_std=0:qcovhsp_sum=96.9:qend_avg=127.0:qend_max=127.0:qend_min=127.0:qend_std=0:qend_sum=127.0:qstart_avg=1.0:qstart_max=1.0:qstart_min=1.0:qstart_std=0:qstart_sum=1.0:ref_name_counter=RS_GCF_016806065.1_protein.faa_NZ_CP032405.1_2000@PF00015_full_PFAM.300.479--1:scovhsp_avg=70.9:scovhsp_max=70.9:scovhsp_min=70.9:scovhsp_std=0:scovhsp_sum=70.9:send_avg=136.0:send_max=136.0:send_min=136.0:send_std=0:send_sum=136.0:sstart_avg=10.0:sstart_max=10.0:sstart_min=10.0:sstart_std=0:sstart_sum=10.0],(8ef812a4-4e4c-477e-ba90-a1fab920c695_2@MCPsignal.135.241:5e-09[&&NHX:Sample=rhiztom2:Type=capture:besthit=84.0:bitscore=154.0:capture_class=c__Alphaproteobacteria:capture_domain=d__Bacteria:capture_family=f__Rhizobiaceae:capture_genus=g__Allorhizobium:capture_order=o__Rhizobiales:capture_phylum=p__Proteobacteria:capture_species=s__Allorhizobium rosettiformans:evalue=6.19e-49:gapopen=0.0:heptad=MCP-36H:length=106.0:mismatch=17.0:qcovhsp=100.0:qend=106.0:qstart=1.0:ref_name=RS_GCF_001296045.1_protein.faa_NZ_LJHS01000041.1_57@PF00015_full_PFAM.302.474:scovhsp=61.6:send=108.0:sstart=3.0],b8811573-6230-40b5-9b56-af8ca9583bc5_1@MCPsignal.75.205:0.0116291[&&NHX:Sample=rhiztom3:Type=capture:besthit=85.2:bitscore=189.0:capture_class=c__Alphaproteobacteria:capture_domain=d__Bacteria:capture_family=f__Rhizobiaceae:capture_genus=g__Allorhizobium:capture_order=o__Rhizobiales:capture_phylum=p__Proteobacteria:capture_species=s__Allorhizobium rosettiformans:evalue=2.95e-62:gapopen=0.0:heptad=MCP-36H:length=128.0:mismatch=19.0:qcovhsp=98.5:qend=128.0:qstart=1.0:ref_name=RS_GCF_016806065.1_protein.faa_NZ_CP032405.1_2000@PF00015_full_PFAM.300.479:scovhsp=71.5:send=137.0:sstart=10.0])0:1.8e-08[&&NHX:Sample_counter=rhiztom2--1||rhiztom3--1:Type_counter=capture--2:besthit_avg=84.6:besthit_max=85.2:besthit_min=84.0:besthit_std=0.848528137423859:besthit_sum=169.2:bitscore_avg=171.5:bitscore_max=189.0:bitscore_min=154.0:bitscore_std=24.748737341529164:bitscore_sum=343.0:capture_class_counter=c__Alphaproteobacteria--2:capture_domain_counter=d__Bacteria--2:capture_family_counter=f__Rhizobiaceae--2:capture_genus_counter=g__Allorhizobium--2:capture_order_counter=o__Rhizobiales--2:capture_phylum_counter=p__Proteobacteria--2:capture_species_counter=s__Allorhizobium rosettiformans--2:evalue_avg=3.0950000000001472e-49:evalue_max=6.19e-49:evalue_min=2.95e-62:evalue_std=4.3769909755445205e-49:evalue_sum=6.1900000000002945e-49:gapopen_avg=0.0:gapopen_max=0.0:gapopen_min=0.0:gapopen_std=0.0:gapopen_sum=0.0:gtdb_class_counter=:gtdb_domain_counter=:gtdb_family_counter=:gtdb_genus_counter=:gtdb_order_counter=:gtdb_phylum_counter=:gtdb_species_counter=:heptad_counter=MCP-36H--2:lbd_counter=:length_avg=117.0:length_max=128.0:length_min=106.0:length_std=15.556349186104045:length_sum=234.0:mismatch_avg=18.0:mismatch_max=19.0:mismatch_min=17.0:mismatch_std=1.4142135623730951:mismatch_sum=36.0:name=N612946:qcovhsp_avg=99.25:qcovhsp_max=100.0:qcovhsp_min=98.5:qcovhsp_std=1.0606601717798212:qcovhsp_sum=198.5:qend_avg=117.0:qend_max=128.0:qend_min=106.0:qend_std=15.556349186104045:qend_sum=234.0:qstart_avg=1.0:qstart_max=1.0:qstart_min=1.0:qstart_std=0.0:qstart_sum=2.0:ref_name_counter=RS_GCF_001296045.1_protein.faa_NZ_LJHS01000041.1_57@PF00015_full_PFAM.302.474--1||RS_GCF_016806065.1_protein.faa_NZ_CP032405.1_2000@PF00015_full_PFAM.300.479--1:scovhsp_avg=66.55:scovhsp_max=71.5:scovhsp_min=61.6:scovhsp_std=7.00035713374682:scovhsp_sum=133.1:send_avg=122.5:send_max=137.0:send_min=108.0:send_std=20.506096654409877:send_sum=245.0:sstart_avg=6.5:sstart_max=10.0:sstart_min=3.0:sstart_std=4.949747468305833:sstart_sum=13.0])0:5e-09[&&NHX:Sample_counter=rhiztom1--1||rhiztom2--1||rhiztom3--1:Type_counter=GTDB--10||capture--3:besthit_avg=85.26666666666667:besthit_max=86.6:besthit_min=84.0:besthit_std=1.3012814197295395:besthit_sum=255.79999999999998:bitscore_avg=178.0:bitscore_max=191.0:bitscore_min=154.0:bitscore_std=20.808652046684813:bitscore_sum=534.0:capture_class_counter=c__Alphaproteobacteria--3:capture_domain_counter=d__Bacteria--3:capture_family_counter=f__Rhizobiaceae--3:capture_genus_counter=g__Allorhizobium--3:capture_order_counter=o__Rhizobiales--3:capture_phylum_counter=p__Proteobacteria--3:capture_species_counter=s__Allorhizobium rosettiformans--3:evalue_avg=2.0633333333334567e-49:evalue_max=6.19e-49:evalue_min=7.57e-63:evalue_std=3.573798166283677e-49:evalue_sum=6.1900000000003705e-49:gapopen_avg=0.0:gapopen_max=0.0:gapopen_min=0.0:gapopen_std=0.0:gapopen_sum=0.0:gtdb_class_counter=c__Alphaproteobacteria--10:gtdb_domain_counter=d__Bacteria--10:gtdb_family_counter=f__Rhizobiaceae--10:gtdb_genus_counter=g__Allorhizobium--10:gtdb_order_counter=o__Rhizobiales--10:gtdb_phylum_counter=p__Proteobacteria--10:gtdb_species_counter=s__Allorhizobium albertimagni--1||s__Allorhizobium rhizophilum--1||s__Allorhizobium rosettiformans--1||s__Allorhizobium sp001713475--1||s__Allorhizobium sp001724035--1||s__Allorhizobium sp002855515--1||s__Allorhizobium sp014237835--1||s__Allorhizobium sp900156055--1||s__Allorhizobium sp900466945--1||s__Allorhizobium sp900473745--1:heptad_counter=MCP-36H--13:lbd_counter=:lca_tree=g__Allorhizobium:length_avg=120.33333333333333:length_max=128.0:length_min=106.0:length_std=12.42309676905615:length_sum=361.0:mismatch_avg=17.666666666666668:mismatch_max=19.0:mismatch_min=17.0:mismatch_std=1.1547005383792515:mismatch_sum=53.0:name=N612947:qcovhsp_avg=98.46666666666665:qcovhsp_max=100.0:qcovhsp_min=96.9:qcovhsp_std=1.550268793897795:qcovhsp_sum=295.4:qend_avg=120.33333333333333:qend_max=128.0:qend_min=106.0:qend_std=12.42309676905615:qend_sum=361.0:qstart_avg=1.0:qstart_max=1.0:qstart_min=1.0:qstart_std=0.0:qstart_sum=3.0:ref_name_counter=RS_GCF_001296045.1_protein.faa_NZ_LJHS01000041.1_57@PF00015_full_PFAM.302.474--1||RS_GCF_016806065.1_protein.faa_NZ_CP032405.1_2000@PF00015_full_PFAM.300.479--2:scovhsp_avg=68.0:scovhsp_max=71.5:scovhsp_min=61.6:scovhsp_std=5.550675634551167:scovhsp_sum=204.0:send_avg=127.0:send_max=137.0:send_min=108.0:send_std=16.46207763315433:send_sum=381.0:sstart_avg=7.666666666666667:sstart_max=10.0:sstart_min=3.0:sstart_std=4.041451884327381:sstart_sum=23.0],(d7c2fd67-9a80-422b-940a-7ab8eefd68ba_2@MCPsignal.588.698:0.166239[&&NHX:Sample=rhiztom2:Type=capture:capture_class=c__Alphaproteobacteria:capture_domain=d__Bacteria:capture_family=f__Caulobacteraceae:capture_genus=g__Phenylobacterium:capture_order=o__Caulobacterales:capture_phylum=p__Proteobacteria:capture_species=s__Phenylobacterium sp001557235:heptad=MCP-36H],ea3201d5-5987-484f-b991-d55a2f48c1e6_4@MCPsignal.26.93:5e-09[&&NHX:Sample=rhiztom3:Type=capture:capture_class=c__Alphaproteobacteria:capture_domain=d__Bacteria:capture_family=f__Rhizobiaceae:capture_genus=g__Allorhizobium:capture_order=o__Rhizobiales:capture_phylum=p__Proteobacteria:capture_species=s__Allorhizobium rosettiformans:heptad=MCP-36H])0:5e-09[&&NHX:Sample_counter=rhiztom2--1||rhiztom3--1:Type_counter=capture--2:capture_class_counter=c__Alphaproteobacteria--2:capture_domain_counter=d__Bacteria--2:capture_family_counter=f__Caulobacteraceae--1||f__Rhizobiaceae--1:capture_genus_counter=g__Allorhizobium--1||g__Phenylobacterium--1:capture_order_counter=o__Caulobacterales--1||o__Rhizobiales--1:capture_phylum_counter=p__Proteobacteria--2:capture_species_counter=s__Allorhizobium rosettiformans--1||s__Phenylobacterium sp001557235--1:gtdb_class_counter=:gtdb_domain_counter=:gtdb_family_counter=:gtdb_genus_counter=:gtdb_order_counter=:gtdb_phylum_counter=:gtdb_species_counter=:heptad_counter=MCP-36H--2:lbd_counter=:name=N612950:ref_name_counter=])0.93:0.055621[&&NHX:Sample_counter=rhiztom1--1||rhiztom2--2||rhiztom3--2:Type_counter=GTDB--10||capture--5:besthit_avg=85.26666666666667:besthit_max=86.6:besthit_min=84.0:besthit_std=1.3012814197295395:besthit_sum=255.79999999999998:bitscore_avg=178.0:bitscore_max=191.0:bitscore_min=154.0:bitscore_std=20.808652046684813:bitscore_sum=534.0:capture_class_counter=c__Alphaproteobacteria--5:capture_domain_counter=d__Bacteria--5:capture_family_counter=f__Caulobacteraceae--1||f__Rhizobiaceae--4:capture_genus_counter=g__Allorhizobium--4||g__Phenylobacterium--1:capture_order_counter=o__Caulobacterales--1||o__Rhizobiales--4:capture_phylum_counter=p__Proteobacteria--5:capture_species_counter=s__Allorhizobium rosettiformans--4||s__Phenylobacterium sp001557235--1:evalue_avg=2.0633333333334567e-49:evalue_max=6.19e-49:evalue_min=7.57e-63:evalue_std=3.573798166283677e-49:evalue_sum=6.1900000000003705e-49:gapopen_avg=0.0:gapopen_max=0.0:gapopen_min=0.0:gapopen_std=0.0:gapopen_sum=0.0:gtdb_class_counter=c__Alphaproteobacteria--10:gtdb_domain_counter=d__Bacteria--10:gtdb_family_counter=f__Rhizobiaceae--10:gtdb_genus_counter=g__Allorhizobium--10:gtdb_order_counter=o__Rhizobiales--10:gtdb_phylum_counter=p__Proteobacteria--10:gtdb_species_counter=s__Allorhizobium albertimagni--1||s__Allorhizobium rhizophilum--1||s__Allorhizobium rosettiformans--1||s__Allorhizobium sp001713475--1||s__Allorhizobium sp001724035--1||s__Allorhizobium sp002855515--1||s__Allorhizobium sp014237835--1||s__Allorhizobium sp900156055--1||s__Allorhizobium sp900466945--1||s__Allorhizobium sp900473745--1:heptad_counter=MCP-36H--15:lbd_counter=:lca_tree=g__Allorhizobium:length_avg=120.33333333333333:length_max=128.0:length_min=106.0:length_std=12.42309676905615:length_sum=361.0:mismatch_avg=17.666666666666668:mismatch_max=19.0:mismatch_min=17.0:mismatch_std=1.1547005383792515:mismatch_sum=53.0:name=N612951:qcovhsp_avg=98.46666666666665:qcovhsp_max=100.0:qcovhsp_min=96.9:qcovhsp_std=1.550268793897795:qcovhsp_sum=295.4:qend_avg=120.33333333333333:qend_max=128.0:qend_min=106.0:qend_std=12.42309676905615:qend_sum=361.0:qstart_avg=1.0:qstart_max=1.0:qstart_min=1.0:qstart_std=0.0:qstart_sum=3.0:ref_name_counter=RS_GCF_001296045.1_protein.faa_NZ_LJHS01000041.1_57@PF00015_full_PFAM.302.474--1||RS_GCF_016806065.1_protein.faa_NZ_CP032405.1_2000@PF00015_full_PFAM.300.479--2:scovhsp_avg=68.0:scovhsp_max=71.5:scovhsp_min=61.6:scovhsp_std=5.550675634551167:scovhsp_sum=204.0:send_avg=127.0:send_max=137.0:send_min=108.0:send_std=16.46207763315433:send_sum=381.0:sstart_avg=7.666666666666667:sstart_max=10.0:sstart_min=3.0:sstart_std=4.041451884327381:sstart_sum=23.0],((GB_GCA_900473805.1_protein.faa_UCMS01000008.1_174@PF00015_full_PFAM.236.475:0.032699[&&NHX:Type=GTDB:gtdb_class=c__Alphaproteobacteria:gtdb_domain=d__Bacteria:gtdb_family=f__Rhizobiaceae:gtdb_genus=g__Allorhizobium:gtdb_order=o__Rhizobiales:gtdb_phylum=p__Proteobacteria:gtdb_species=s__Allorhizobium sp900473805:heptad=MCP-36H:species=d__Bacteria_p__Proteobacteria_c__Alphaproteobacteria_o__Rhizobiales_f__Rhizobiaceae_g__Allorhizobium_s__Allorhizobium sp900473805],((RS_GCF_001429245.1_protein.faa_NZ_LMJE01000001.1_1195@PF00015_full_PFAM.301.470:0.0115573[&&NHX:Type=GTDB:gtdb_class=c__Alphaproteobacteria:gtdb_domain=d__Bacteria:gtdb_family=f__Rhizobiaceae:gtdb_genus=g__Allorhizobium:gtdb_order=o__Rhizobiales:gtdb_phylum=p__Proteobacteria:gtdb_species=s__Allorhizobium sp001429245:heptad=MCP-36H:species=d__Bacteria_p__Proteobacteria_c__Alphaproteobacteria_o__Rhizobiales_f__Rhizobiaceae_g__Allorhizobium_s__Allorhizobium sp001429245],RS_GCF_006443685.1_protein.faa_NZ_VFYP01000001.1_552@PF00015_full_PFAM.301.467:0.0125796[&&NHX:Type=GTDB:gtdb_class=c__Alphaproteobacteria:gtdb_domain=d__Bacteria:gtdb_family=f__Rhizobiaceae:gtdb_genus=g__Allorhizobium:gtdb_order=o__Rhizobiales:gtdb_phylum=p__Proteobacteria:gtdb_species=s__Allorhizobium glycinendophyticum:heptad=MCP-36H:species=d__Bacteria_p__Proteobacteria_c__Alphaproteobacteria_o__Rhizobiales_f__Rhizobiaceae_g__Allorhizobium_s__Allorhizobium glycinendophyticum])0.999:0.0736628[&&NHX:Sample_counter=:Type_counter=GTDB--2:capture_class_counter=:capture_domain_counter=:capture_family_counter=:capture_genus_counter=:capture_order_counter=:capture_phylum_counter=:capture_species_counter=:evoltype=D:gtdb_class_counter=c__Alphaproteobacteria--2:gtdb_domain_counter=d__Bacteria--2:gtdb_family_counter=f__Rhizobiaceae--2:gtdb_genus_counter=g__Allorhizobium--2:gtdb_order_counter=o__Rhizobiales--2:gtdb_phylum_counter=p__Proteobacteria--2:gtdb_species_counter=s__Allorhizobium glycinendophyticum--1||s__Allorhizobium sp001429245--1:heptad_counter=MCP-36H--2:lbd_counter=:lca=d__Bacteria:lca_tree=g__Allorhizobium:name=N612955:ref_name_counter=],RS_GCF_003205195.1_protein.faa_NZ_QJRY01000001.1_824@PF00015_full_PFAM.300.506:5e-09[&&NHX:Type=GTDB:gtdb_class=c__Alphaproteobacteria:gtdb_domain=d__Bacteria:gtdb_family=f__Rhizobiaceae:gtdb_genus=g__Allorhizobium:gtdb_order=o__Rhizobiales:gtdb_phylum=p__Proteobacteria:gtdb_species=s__Allorhizobium wuzhouense:heptad=MCP-36H:species=d__Bacteria_p__Proteobacteria_c__Alphaproteobacteria_o__Rhizobiales_f__Rhizobiaceae_g__Allorhizobium_s__Allorhizobium wuzhouense])0.946:0.0306137[&&NHX:Sample_counter=:Type_counter=GTDB--3:capture_class_counter=:capture_domain_counter=:capture_family_counter=:capture_genus_counter=:capture_order_counter=:capture_phylum_counter=:capture_species_counter=:evoltype=D:gtdb_class_counter=c__Alphaproteobacteria--3:gtdb_domain_counter=d__Bacteria--3:gtdb_family_counter=f__Rhizobiaceae--3:gtdb_genus_counter=g__Allorhizobium--3:gtdb_order_counter=o__Rhizobiales--3:gtdb_phylum_counter=p__Proteobacteria--3:gtdb_species_counter=s__Allorhizobium glycinendophyticum--1||s__Allorhizobium sp001429245--1||s__Allorhizobium wuzhouense--1:heptad_counter=MCP-36H--3:lbd_counter=:lca=d__Bacteria:lca_tree=g__Allorhizobium:name=N612957:ref_name_counter=])0.961:0.0600217[&&NHX:Sample_counter=:Type_counter=GTDB--4:capture_class_counter=:capture_domain_counter=:capture_family_counter=:capture_genus_counter=:capture_order_counter=:capture_phylum_counter=:capture_species_counter=:evoltype=D:gtdb_class_counter=c__Alphaproteobacteria--4:gtdb_domain_counter=d__Bacteria--4:gtdb_family_counter=f__Rhizobiaceae--4:gtdb_genus_counter=g__Allorhizobium--4:gtdb_order_counter=o__Rhizobiales--4:gtdb_phylum_counter=p__Proteobacteria--4:gtdb_species_counter=s__Allorhizobium glycinendophyticum--1||s__Allorhizobium sp001429245--1||s__Allorhizobium sp900473805--1||s__Allorhizobium wuzhouense--1:heptad_counter=MCP-36H--4:lbd_counter=:lca=d__Bacteria:lca_tree=g__Allorhizobium:name=N612958:ref_name_counter=],(RS_GCF_001296045.1_protein.faa_NZ_LJHS01000041.1_57@PF00015_full_PFAM.302.474:0.0531974[&&NHX:Type=GTDB:gtdb_class=c__Alphaproteobacteria:gtdb_domain=d__Bacteria:gtdb_family=f__Rhizobiaceae:gtdb_genus=g__Allorhizobium:gtdb_order=o__Rhizobiales:gtdb_phylum=p__Proteobacteria:gtdb_species=s__Allorhizobium sp001296045:heptad=MCP-36H:species=d__Bacteria_p__Proteobacteria_c__Alphaproteobacteria_o__Rhizobiales_f__Rhizobiaceae_g__Allorhizobium_s__Allorhizobium sp001296045],RS_GCF_004912165.1_protein.faa_NZ_STGV01000002.1_107@PF00015_full_PFAM.297.500:0.164893[&&NHX:Type=GTDB:gtdb_class=c__Alphaproteobacteria:gtdb_domain=d__Bacteria:gtdb_family=f__Rhizobiaceae:gtdb_genus=g__Allorhizobium:gtdb_order=o__Rhizobiales:gtdb_phylum=p__Proteobacteria:gtdb_species=s__Allorhizobium ipomoeae:heptad=MCP-36H:species=d__Bacteria_p__Proteobacteria_c__Alphaproteobacteria_o__Rhizobiales_f__Rhizobiaceae_g__Allorhizobium_s__Allorhizobium ipomoeae])0.937:0.0504141[&&NHX:Sample_counter=:Type_counter=GTDB--2:capture_class_counter=:capture_domain_counter=:capture_family_counter=:capture_genus_counter=:capture_order_counter=:capture_phylum_counter=:capture_species_counter=:evoltype=D:gtdb_class_counter=c__Alphaproteobacteria--2:gtdb_domain_counter=d__Bacteria--2:gtdb_family_counter=f__Rhizobiaceae--2:gtdb_genus_counter=g__Allorhizobium--2:gtdb_order_counter=o__Rhizobiales--2:gtdb_phylum_counter=p__Proteobacteria--2:gtdb_species_counter=s__Allorhizobium ipomoeae--1||s__Allorhizobium sp001296045--1:heptad_counter=MCP-36H--2:lbd_counter=:lca=d__Bacteria:lca_tree=g__Allorhizobium:name=N612961:ref_name_counter=])0.741:0.0236474[&&NHX:Sample_counter=:Type_counter=GTDB--6:capture_class_counter=:capture_domain_counter=:capture_family_counter=:capture_genus_counter=:capture_order_counter=:capture_phylum_counter=:capture_species_counter=:evoltype=D:gtdb_class_counter=c__Alphaproteobacteria--6:gtdb_domain_counter=d__Bacteria--6:gtdb_family_counter=f__Rhizobiaceae--6:gtdb_genus_counter=g__Allorhizobium--6:gtdb_order_counter=o__Rhizobiales--6:gtdb_phylum_counter=p__Proteobacteria--6:gtdb_species_counter=s__Allorhizobium glycinendophyticum--1||s__Allorhizobium ipomoeae--1||s__Allorhizobium sp001296045--1||s__Allorhizobium sp001429245--1||s__Allorhizobium sp900473805--1||s__Allorhizobium wuzhouense--1:heptad_counter=MCP-36H--6:lbd_counter=:lca=d__Bacteria:lca_tree=g__Allorhizobium:name=N612962:ref_name_counter=])0.831:0.0196757[&&NHX:Sample_counter=rhiztom1--1||rhiztom2--2||rhiztom3--2:Type_counter=GTDB--16||capture--5:besthit_avg=85.26666666666667:besthit_max=86.6:besthit_min=84.0:besthit_std=1.3012814197295395:besthit_sum=255.79999999999998:bitscore_avg=178.0:bitscore_max=191.0:bitscore_min=154.0:bitscore_std=20.808652046684813:bitscore_sum=534.0:capture_class_counter=c__Alphaproteobacteria--5:capture_domain_counter=d__Bacteria--5:capture_family_counter=f__Caulobacteraceae--1||f__Rhizobiaceae--4:capture_genus_counter=g__Allorhizobium--4||g__Phenylobacterium--1:capture_order_counter=o__Caulobacterales--1||o__Rhizobiales--4:capture_phylum_counter=p__Proteobacteria--5:capture_species_counter=s__Allorhizobium rosettiformans--4||s__Phenylobacterium sp001557235--1:evalue_avg=2.0633333333334567e-49:evalue_max=6.19e-49:evalue_min=7.57e-63:evalue_std=3.573798166283677e-49:evalue_sum=6.1900000000003705e-49:gapopen_avg=0.0:gapopen_max=0.0:gapopen_min=0.0:gapopen_std=0.0:gapopen_sum=0.0:gtdb_class_counter=c__Alphaproteobacteria--16:gtdb_domain_counter=d__Bacteria--16:gtdb_family_counter=f__Rhizobiaceae--16:gtdb_genus_counter=g__Allorhizobium--16:gtdb_order_counter=o__Rhizobiales--16:gtdb_phylum_counter=p__Proteobacteria--16:gtdb_species_counter=s__Allorhizobium albertimagni--1||s__Allorhizobium glycinendophyticum--1||s__Allorhizobium ipomoeae--1||s__Allorhizobium rhizophilum--1||s__Allorhizobium rosettiformans--1||s__Allorhizobium sp001296045--1||s__Allorhizobium sp001429245--1||s__Allorhizobium sp001713475--1||s__Allorhizobium sp001724035--1||s__Allorhizobium sp002855515--1||s__Allorhizobium sp014237835--1||s__Allorhizobium sp900156055--1||s__Allorhizobium sp900466945--1||s__Allorhizobium sp900473745--1||s__Allorhizobium sp900473805--1||s__Allorhizobium wuzhouense--1:heptad_counter=MCP-36H--21:lbd_counter=:lca_tree=g__Allorhizobium:length_avg=120.33333333333333:length_max=128.0:length_min=106.0:length_std=12.42309676905615:length_sum=361.0:mismatch_avg=17.666666666666668:mismatch_max=19.0:mismatch_min=17.0:mismatch_std=1.1547005383792515:mismatch_sum=53.0:name=N612963:qcovhsp_avg=98.46666666666665:qcovhsp_max=100.0:qcovhsp_min=96.9:qcovhsp_std=1.550268793897795:qcovhsp_sum=295.4:qend_avg=120.33333333333333:qend_max=128.0:qend_min=106.0:qend_std=12.42309676905615:qend_sum=361.0:qstart_avg=1.0:qstart_max=1.0:qstart_min=1.0:qstart_std=0.0:qstart_sum=3.0:ref_name_counter=RS_GCF_001296045.1_protein.faa_NZ_LJHS01000041.1_57@PF00015_full_PFAM.302.474--1||RS_GCF_016806065.1_protein.faa_NZ_CP032405.1_2000@PF00015_full_PFAM.300.479--2:scovhsp_avg=68.0:scovhsp_max=71.5:scovhsp_min=61.6:scovhsp_std=5.550675634551167:scovhsp_sum=204.0:send_avg=127.0:send_max=137.0:send_min=108.0:send_std=16.46207763315433:send_sum=381.0:sstart_avg=7.666666666666667:sstart_max=10.0:sstart_min=3.0:sstart_std=4.041451884327381:sstart_sum=23.0])0.812:0.0342367[&&NHX:Sample_counter=rhiztom1--1||rhiztom2--2||rhiztom3--2:Type_counter=GTDB--17||capture--5:besthit_avg=85.26666666666667:besthit_max=86.6:besthit_min=84.0:besthit_std=1.3012814197295395:besthit_sum=255.79999999999998:bitscore_avg=178.0:bitscore_max=191.0:bitscore_min=154.0:bitscore_std=20.808652046684813:bitscore_sum=534.0:capture_class_counter=c__Alphaproteobacteria--5:capture_domain_counter=d__Bacteria--5:capture_family_counter=f__Caulobacteraceae--1||f__Rhizobiaceae--4:capture_genus_counter=g__Allorhizobium--4||g__Phenylobacterium--1:capture_order_counter=o__Caulobacterales--1||o__Rhizobiales--4:capture_phylum_counter=p__Proteobacteria--5:capture_species_counter=s__Allorhizobium rosettiformans--4||s__Phenylobacterium sp001557235--1:evalue_avg=2.0633333333334567e-49:evalue_max=6.19e-49:evalue_min=7.57e-63:evalue_std=3.573798166283677e-49:evalue_sum=6.1900000000003705e-49:gapopen_avg=0.0:gapopen_max=0.0:gapopen_min=0.0:gapopen_std=0.0:gapopen_sum=0.0:gtdb_class_counter=c__Alphaproteobacteria--17:gtdb_domain_counter=d__Bacteria--17:gtdb_family_counter=f__Rhizobiaceae--17:gtdb_genus_counter=g__Allorhizobium--17:gtdb_order_counter=o__Rhizobiales--17:gtdb_phylum_counter=p__Proteobacteria--17:gtdb_species_counter=s__Allorhizobium albertimagni--1||s__Allorhizobium desertarenae--1||s__Allorhizobium glycinendophyticum--1||s__Allorhizobium ipomoeae--1||s__Allorhizobium rhizophilum--1||s__Allorhizobium rosettiformans--1||s__Allorhizobium sp001296045--1||s__Allorhizobium sp001429245--1||s__Allorhizobium sp001713475--1||s__Allorhizobium sp001724035--1||s__Allorhizobium sp002855515--1||s__Allorhizobium sp014237835--1||s__Allorhizobium sp900156055--1||s__Allorhizobium sp900466945--1||s__Allorhizobium sp900473745--1||s__Allorhizobium sp900473805--1||s__Allorhizobium wuzhouense--1:heptad_counter=MCP-36H--22:lbd_counter=:lca_tree=g__Allorhizobium:length_avg=120.33333333333333:length_max=128.0:length_min=106.0:length_std=12.42309676905615:length_sum=361.0:mismatch_avg=17.666666666666668:mismatch_max=19.0:mismatch_min=17.0:mismatch_std=1.1547005383792515:mismatch_sum=53.0:name=N612964:qcovhsp_avg=98.46666666666665:qcovhsp_max=100.0:qcovhsp_min=96.9:qcovhsp_std=1.550268793897795:qcovhsp_sum=295.4:qend_avg=120.33333333333333:qend_max=128.0:qend_min=106.0:qend_std=12.42309676905615:qend_sum=361.0:qstart_avg=1.0:qstart_max=1.0:qstart_min=1.0:qstart_std=0.0:qstart_sum=3.0:ref_name_counter=RS_GCF_001296045.1_protein.faa_NZ_LJHS01000041.1_57@PF00015_full_PFAM.302.474--1||RS_GCF_016806065.1_protein.faa_NZ_CP032405.1_2000@PF00015_full_PFAM.300.479--2:scovhsp_avg=68.0:scovhsp_max=71.5:scovhsp_min=61.6:scovhsp_std=5.550675634551167:scovhsp_sum=204.0:send_avg=127.0:send_max=137.0:send_min=108.0:send_std=16.46207763315433:send_sum=381.0:sstart_avg=7.666666666666667:sstart_max=10.0:sstart_min=3.0:sstart_std=4.041451884327381:sstart_sum=23.0],(GB_GCA_900470155.1_protein.faa_UBZT01000004.1_58@PF00015_full_PFAM.246.474:0.0206154[&&NHX:Type=GTDB:gtdb_class=c__Alphaproteobacteria:gtdb_domain=d__Bacteria:gtdb_family=f__Rhizobiaceae:gtdb_genus=g__Allorhizobium:gtdb_order=o__Rhizobiales:gtdb_phylum=p__Proteobacteria:gtdb_species=s__Allorhizobium sp900470155:heptad=MCP-36H:species=d__Bacteria_p__Proteobacteria_c__Alphaproteobacteria_o__Rhizobiales_f__Rhizobiaceae_g__Allorhizobium_s__Allorhizobium sp900470155],(RS_GCF_902706095.1_protein.faa_NZ_CACSJP010000001.1_638@PF00015_full_PFAM.277.508:0.0119386[&&NHX:Type=GTDB:gtdb_class=c__Alphaproteobacteria:gtdb_domain=d__Bacteria:gtdb_family=f__Rhizobiaceae:gtdb_genus=g__Allorhizobium:gtdb_order=o__Rhizobiales:gtdb_phylum=p__Proteobacteria:gtdb_species=s__Allorhizobium sp902706095:heptad=MCP-36H:species=d__Bacteria_p__Proteobacteria_c__Alphaproteobacteria_o__Rhizobiales_f__Rhizobiaceae_g__Allorhizobium_s__Allorhizobium sp902706095],RS_GCF_000247475.1_protein.faa_NZ_AHZC01000332.1_19@PF00015_full_PFAM.247.466:0.0170711[&&NHX:Type=GTDB:gtdb_class=c__Alphaproteobacteria:gtdb_domain=d__Bacteria:gtdb_family=f__Rhizobiaceae:gtdb_genus=g__Allorhizobium:gtdb_order=o__Rhizobiales:gtdb_phylum=p__Proteobacteria:gtdb_species=s__Allorhizobium sp000247475:heptad=MCP-36H:species=d__Bacteria_p__Proteobacteria_c__Alphaproteobacteria_o__Rhizobiales_f__Rhizobiaceae_g__Allorhizobium_s__Allorhizobium sp000247475])0.69:0.0117891[&&NHX:Sample_counter=:Type_counter=GTDB--2:capture_class_counter=:capture_domain_counter=:capture_family_counter=:capture_genus_counter=:capture_order_counter=:capture_phylum_counter=:capture_species_counter=:evoltype=D:gtdb_class_counter=c__Alphaproteobacteria--2:gtdb_domain_counter=d__Bacteria--2:gtdb_family_counter=f__Rhizobiaceae--2:gtdb_genus_counter=g__Allorhizobium--2:gtdb_order_counter=o__Rhizobiales--2:gtdb_phylum_counter=p__Proteobacteria--2:gtdb_species_counter=s__Allorhizobium sp000247475--1||s__Allorhizobium sp902706095--1:heptad_counter=MCP-36H--2:lbd_counter=:lca=d__Bacteria:lca_tree=g__Allorhizobium:name=N612968:ref_name_counter=])0.992:0.0649268[&&NHX:Sample_counter=:Type_counter=GTDB--3:capture_class_counter=:capture_domain_counter=:capture_family_counter=:capture_genus_counter=:capture_order_counter=:capture_phylum_counter=:capture_species_counter=:evoltype=D:gtdb_class_counter=c__Alphaproteobacteria--3:gtdb_domain_counter=d__Bacteria--3:gtdb_family_counter=f__Rhizobiaceae--3:gtdb_genus_counter=g__Allorhizobium--3:gtdb_order_counter=o__Rhizobiales--3:gtdb_phylum_counter=p__Proteobacteria--3:gtdb_species_counter=s__Allorhizobium sp000247475--1||s__Allorhizobium sp900470155--1||s__Allorhizobium sp902706095--1:heptad_counter=MCP-36H--3:lbd_counter=:lca=d__Bacteria:lca_tree=g__Allorhizobium:name=N612969:ref_name_counter=])0.994:0.0846691[&&NHX:Sample_counter=rhiztom1--1||rhiztom2--2||rhiztom3--2:Type_counter=GTDB--20||capture--5:besthit_avg=85.26666666666667:besthit_max=86.6:besthit_min=84.0:besthit_std=1.3012814197295395:besthit_sum=255.8:bitscore_avg=178.0:bitscore_max=191.0:bitscore_min=154.0:bitscore_std=20.808652046684813:bitscore_sum=534.0:capture_class_counter=c__Alphaproteobacteria--5:capture_domain_counter=d__Bacteria--5:capture_family_counter=f__Caulobacteraceae--1||f__Rhizobiaceae--4:capture_genus_counter=g__Allorhizobium--4||g__Phenylobacterium--1:capture_order_counter=o__Caulobacterales--1||o__Rhizobiales--4:capture_phylum_counter=p__Proteobacteria--5:capture_species_counter=s__Allorhizobium rosettiformans--4||s__Phenylobacterium sp001557235--1:evalue_avg=2.0633333333334567e-49:evalue_max=6.19e-49:evalue_min=7.57e-63:evalue_std=3.573798166283676e-49:evalue_sum=6.1900000000003705e-49:gapopen_avg=0.0:gapopen_max=0.0:gapopen_min=0.0:gapopen_std=0.0:gapopen_sum=0.0:gtdb_class_counter=c__Alphaproteobacteria--20:gtdb_domain_counter=d__Bacteria--20:gtdb_family_counter=f__Rhizobiaceae--20:gtdb_genus_counter=g__Allorhizobium--20:gtdb_order_counter=o__Rhizobiales--20:gtdb_phylum_counter=p__Proteobacteria--20:gtdb_species_counter=s__Allorhizobium albertimagni--1||s__Allorhizobium desertarenae--1||s__Allorhizobium glycinendophyticum--1||s__Allorhizobium ipomoeae--1||s__Allorhizobium rhizophilum--1||s__Allorhizobium rosettiformans--1||s__Allorhizobium sp000247475--1||s__Allorhizobium sp001296045--1||s__Allorhizobium sp001429245--1||s__Allorhizobium sp001713475--1||s__Allorhizobium sp001724035--1||s__Allorhizobium sp002855515--1||s__Allorhizobium sp014237835--1||s__Allorhizobium sp900156055--1||s__Allorhizobium sp900466945--1||s__Allorhizobium sp900470155--1||s__Allorhizobium sp900473745--1||s__Allorhizobium sp900473805--1||s__Allorhizobium sp902706095--1||s__Allorhizobium wuzhouense--1:heptad_counter=MCP-36H--25:lbd_counter=:lca_tree=g__Allorhizobium:length_avg=120.33333333333333:length_max=128.0:length_min=106.0:length_std=12.42309676905615:length_sum=361.0:mismatch_avg=17.666666666666668:mismatch_max=19.0:mismatch_min=17.0:mismatch_std=1.1547005383792515:mismatch_sum=53.0:name=N612970:qcovhsp_avg=98.46666666666665:qcovhsp_max=100.0:qcovhsp_min=96.9:qcovhsp_std=1.550268793897795:qcovhsp_sum=295.4:qend_avg=120.33333333333333:qend_max=128.0:qend_min=106.0:qend_std=12.42309676905615:qend_sum=361.0:qstart_avg=1.0:qstart_max=1.0:qstart_min=1.0:qstart_std=0.0:qstart_sum=3.0:ref_name_counter=RS_GCF_001296045.1_protein.faa_NZ_LJHS01000041.1_57@PF00015_full_PFAM.302.474--1||RS_GCF_016806065.1_protein.faa_NZ_CP032405.1_2000@PF00015_full_PFAM.300.479--2:scovhsp_avg=68.0:scovhsp_max=71.5:scovhsp_min=61.6:scovhsp_std=5.550675634551167:scovhsp_sum=204.0:send_avg=127.0:send_max=137.0:send_min=108.0:send_std=16.46207763315433:send_sum=381.0:sstart_avg=7.666666666666667:sstart_max=10.0:sstart_min=3.0:sstart_std=4.041451884327381:sstart_sum=23.0])0.56:0.0269381[&&NHX:Sample_counter=rhiztom1--4||rhiztom2--2||rhiztom3--2:Type_counter=GTDB--25||capture--8:besthit_avg=88.89999999999999:besthit_max=94.5:besthit_min=84.0:besthit_std=5.060632371551999:besthit_sum=444.49999999999994:bitscore_avg=176.8:bitscore_max=191.0:bitscore_min=154.0:bitscore_std=15.84929020492716:bitscore_sum=884.0:capture_class_counter=c__Alphaproteobacteria--6||c__Desulfovibrionia--1||c__UBA6191--1:capture_domain_counter=d__Bacteria--8:capture_family_counter=f__Caulobacteraceae--1||f__Desulfovibrionaceae--1||f__JACQZM01--1||f__Rhizobiaceae--5:capture_genus_counter=g__Allorhizobium--4||g__Desulfocurvibacter--1||g__JACQZM01--1||g__Neorhizobium--1||g__Phenylobacterium--1:capture_order_counter=o__Caulobacterales--1||o__Desulfovibrionales--1||o__JACPRK01--1||o__Rhizobiales--5:capture_phylum_counter=p__Desulfobacterota_I--1||p__Proteobacteria--6||p__UBP17--1:capture_species_counter=s__Allorhizobium rosettiformans--4||s__Desulfocurvibacter africanus--1||s__JACQZM01 sp016213885--1||s__Neorhizobium cellulosilyticum--1||s__Phenylobacterium sp001557235--1:evalue_avg=1.2380046400055342e-49:evalue_max=6.19e-49:evalue_min=7.57e-63:evalue_std=2.76824956232102e-49:evalue_sum=6.190023200027671e-49:gapopen_avg=0.0:gapopen_max=0.0:gapopen_min=0.0:gapopen_std=0.0:gapopen_sum=0.0:gtdb_class_counter=c__Alphaproteobacteria--25:gtdb_domain_counter=d__Bacteria--25:gtdb_family_counter=f__Rhizobiaceae--25:gtdb_genus_counter=g__Allorhizobium--25:gtdb_order_counter=o__Rhizobiales--25:gtdb_phylum_counter=p__Proteobacteria--25:gtdb_species_counter=s__Allorhizobium albertimagni--1||s__Allorhizobium desertarenae--1||s__Allorhizobium glycinendophyticum--1||s__Allorhizobium ipomoeae--1||s__Allorhizobium naphthalenivorans--1||s__Allorhizobium naphthalenivorans_A--1||s__Allorhizobium rhizophilum--1||s__Allorhizobium rosettiformans--1||s__Allorhizobium selenitireducens--1||s__Allorhizobium sp000247475--1||s__Allorhizobium sp001296045--1||s__Allorhizobium sp001429245--1||s__Allorhizobium sp001713475--1||s__Allorhizobium sp001724035--1||s__Allorhizobium sp002796995--1||s__Allorhizobium sp002855515--1||s__Allorhizobium sp012927355--1||s__Allorhizobium sp014237835--1||s__Allorhizobium sp900156055--1||s__Allorhizobium sp900466945--1||s__Allorhizobium sp900470155--1||s__Allorhizobium sp900473745--1||s__Allorhizobium sp900473805--1||s__Allorhizobium sp902706095--1||s__Allorhizobium wuzhouense--1:heptad_counter=MCP-36H--33:lbd_counter=:lca_tree=g__Allorhizobium:length_avg=114.8:length_max=128.0:length_min=103.0:length_std=11.861703081766969:length_sum=574.0:mismatch_avg=13.0:mismatch_max=19.0:mismatch_min=6.0:mismatch_std=6.442049363362563:mismatch_sum=65.0:name=N612971:qcovhsp_avg=98.72:qcovhsp_max=100.0:qcovhsp_min=96.9:qcovhsp_std=1.3141537200799587:qcovhsp_sum=493.6:qend_avg=115.2:qend_max=128.0:qend_min=103.0:qend_std=11.691877522451216:qend_sum=576.0:qstart_avg=1.4:qstart_max=3.0:qstart_min=1.0:qstart_std=0.8944271909999161:qstart_sum=7.0:ref_name_counter=RS_GCF_000518785.1_protein.faa_NZ_KI912495.1_371@PF00015_full_PFAM.308.465--2||RS_GCF_001296045.1_protein.faa_NZ_LJHS01000041.1_57@PF00015_full_PFAM.302.474--1||RS_GCF_016806065.1_protein.faa_NZ_CP032405.1_2000@PF00015_full_PFAM.300.479--2:scovhsp_avg=67.94000000000001:scovhsp_max=71.5:scovhsp_min=61.6:scovhsp_std=4.235917846228843:scovhsp_sum=339.70000000000005:send_avg=136.2:send_max=150.0:send_min=108.0:send_std=17.15225932639779:send_sum=681.0:sstart_avg=22.4:sstart_max=48.0:sstart_min=3.0:sstart_std=20.525593779474445:sstart_sum=112.0])0.884:0.0711199[&&NHX:Sample_counter=rhiztom1--4||rhiztom2--2||rhiztom3--2:Type_counter=GTDB--29||capture--8:besthit_avg=88.89999999999999:besthit_max=94.5:besthit_min=84.0:besthit_std=5.060632371551999:besthit_sum=444.49999999999994:bitscore_avg=176.8:bitscore_max=191.0:bitscore_min=154.0:bitscore_std=15.84929020492716:bitscore_sum=884.0:capture_class_counter=c__Alphaproteobacteria--6||c__Desulfovibrionia--1||c__UBA6191--1:capture_domain_counter=d__Bacteria--8:capture_family_counter=f__Caulobacteraceae--1||f__Desulfovibrionaceae--1||f__JACQZM01--1||f__Rhizobiaceae--5:capture_genus_counter=g__Allorhizobium--4||g__Desulfocurvibacter--1||g__JACQZM01--1||g__Neorhizobium--1||g__Phenylobacterium--1:capture_order_counter=o__Caulobacterales--1||o__Desulfovibrionales--1||o__JACPRK01--1||o__Rhizobiales--5:capture_phylum_counter=p__Desulfobacterota_I--1||p__Proteobacteria--6||p__UBP17--1:capture_species_counter=s__Allorhizobium rosettiformans--4||s__Desulfocurvibacter africanus--1||s__JACQZM01 sp016213885--1||s__Neorhizobium cellulosilyticum--1||s__Phenylobacterium sp001557235--1:evalue_avg=1.2380046400055342e-49:evalue_max=6.19e-49:evalue_min=7.57e-63:evalue_std=2.76824956232102e-49:evalue_sum=6.190023200027671e-49:gapopen_avg=0.0:gapopen_max=0.0:gapopen_min=0.0:gapopen_std=0.0:gapopen_sum=0.0:gtdb_class_counter=c__Alphaproteobacteria--29:gtdb_domain_counter=d__Bacteria--29:gtdb_family_counter=f__Rhizobiaceae--29:gtdb_genus_counter=g__Allorhizobium--29:gtdb_order_counter=o__Rhizobiales--29:gtdb_phylum_counter=p__Proteobacteria--29:gtdb_species_counter=s__Allorhizobium albertimagni--1||s__Allorhizobium daejeonense--1||s__Allorhizobium desertarenae--1||s__Allorhizobium glycinendophyticum--1||s__Allorhizobium ipomoeae--1||s__Allorhizobium naphthalenivorans--1||s__Allorhizobium naphthalenivorans_A--1||s__Allorhizobium rhizophilum--1||s__Allorhizobium rosettiformans--1||s__Allorhizobium selenitireducens--1||s__Allorhizobium sp000247475--1||s__Allorhizobium sp001296045--1||s__Allorhizobium sp001429245--1||s__Allorhizobium sp001713475--1||s__Allorhizobium sp001724035--1||s__Allorhizobium sp002600635--1||s__Allorhizobium sp002796995--1||s__Allorhizobium sp002855515--1||s__Allorhizobium sp003248775--1||s__Allorhizobium sp012927355--1||s__Allorhizobium sp014237835--1||s__Allorhizobium sp900156055--1||s__Allorhizobium sp900466945--1||s__Allorhizobium sp900470155--1||s__Allorhizobium sp900473245--1||s__Allorhizobium sp900473745--1||s__Allorhizobium sp900473805--1||s__Allorhizobium sp902706095--1||s__Allorhizobium wuzhouense--1:heptad_counter=MCP-36H--37:lbd_counter=:lca_tree=g__Allorhizobium:length_avg=114.8:length_max=128.0:length_min=103.0:length_std=11.861703081766969:length_sum=574.0:mismatch_avg=13.0:mismatch_max=19.0:mismatch_min=6.0:mismatch_std=6.442049363362563:mismatch_sum=65.0:name=N612972:qcovhsp_avg=98.72:qcovhsp_max=100.0:qcovhsp_min=96.9:qcovhsp_std=1.3141537200799587:qcovhsp_sum=493.6:qend_avg=115.2:qend_max=128.0:qend_min=103.0:qend_std=11.691877522451216:qend_sum=576.0:qstart_avg=1.4:qstart_max=3.0:qstart_min=1.0:qstart_std=0.8944271909999161:qstart_sum=7.0:ref_name_counter=RS_GCF_000518785.1_protein.faa_NZ_KI912495.1_371@PF00015_full_PFAM.308.465--2||RS_GCF_001296045.1_protein.faa_NZ_LJHS01000041.1_57@PF00015_full_PFAM.302.474--1||RS_GCF_016806065.1_protein.faa_NZ_CP032405.1_2000@PF00015_full_PFAM.300.479--2:scovhsp_avg=67.94000000000001:scovhsp_max=71.5:scovhsp_min=61.6:scovhsp_std=4.235917846228843:scovhsp_sum=339.70000000000005:send_avg=136.2:send_max=150.0:send_min=108.0:send_std=17.15225932639779:send_sum=681.0:sstart_avg=22.4:sstart_max=48.0:sstart_min=3.0:sstart_std=20.525593779474445:sstart_sum=112.0],(((435973a9-d7f5-4503-9a53-4898f5a22ed0_1@MCPsignal.34.106:5e-09[&&NHX:Sample=rhiztom1:Type=capture:capture_class=c__Alphaproteobacteria:capture_domain=d__Bacteria:capture_family=f__Rhizobiaceae:capture_genus=g__Allorhizobium:capture_order=o__Rhizobiales:capture_phylum=p__Proteobacteria:capture_species=s__Allorhizobium rosettiformans:heptad=MCP-36H],GB_GCA_003527225.1_protein.faa_DPXQ01000081.1_37@PF00015_full_PFAM.202.436:0.116143[&&NHX:Type=GTDB:gtdb_class=c__Alphaproteobacteria:gtdb_domain=d__Bacteria:gtdb_family=f__Rhizobiaceae:gtdb_genus=g__Allorhizobium:gtdb_order=o__Rhizobiales:gtdb_phylum=p__Proteobacteria:gtdb_species=s__Allorhizobium sp003527225:heptad=MCP-36H:species=d__Bacteria_p__Proteobacteria_c__Alphaproteobacteria_o__Rhizobiales_f__Rhizobiaceae_g__Allorhizobium_s__Allorhizobium sp003527225])0:1.3e-08[&&NHX:Sample_counter=rhiztom1--1:Type_counter=GTDB--1||capture--1:capture_class_counter=c__Alphaproteobacteria--1:capture_domain_counter=d__Bacteria--1:capture_family_counter=f__Rhizobiaceae--1:capture_genus_counter=g__Allorhizobium--1:capture_order_counter=o__Rhizobiales--1:capture_phylum_counter=p__Proteobacteria--1:capture_species_counter=s__Allorhizobium rosettiformans--1:gtdb_class_counter=c__Alphaproteobacteria--1:gtdb_domain_counter=d__Bacteria--1:gtdb_family_counter=f__Rhizobiaceae--1:gtdb_genus_counter=g__Allorhizobium--1:gtdb_order_counter=o__Rhizobiales--1:gtdb_phylum_counter=p__Proteobacteria--1:gtdb_species_counter=s__Allorhizobium sp003527225--1:heptad_counter=MCP-36H--2:lbd_counter=:lca_tree=s__Allorhizobium sp003527225:name=N612975:ref_name_counter=],4657b0c6-223f-4039-af8c-1e0ac9d411dd_5@MCPsignal.677.715:5e-09[&&NHX:Sample=rhizpot1:Type=capture:capture_class=c__Bacilli:capture_domain=d__Bacteria:capture_family=f__Paenibacillaceae:capture_genus=g__Paenibacillus_B:capture_order=o__Paenibacillales:capture_phylum=p__Firmicutes:capture_species=s__Paenibacillus_B popilliae:heptad=MCP-36H])0.017:1.3e-08[&&NHX:Sample_counter=rhizpot1--1||rhiztom1--1:Type_counter=GTDB--1||capture--2:capture_class_counter=c__Alphaproteobacteria--1||c__Bacilli--1:capture_domain_counter=d__Bacteria--2:capture_family_counter=f__Paenibacillaceae--1||f__Rhizobiaceae--1:capture_genus_counter=g__Allorhizobium--1||g__Paenibacillus_B--1:capture_order_counter=o__Paenibacillales--1||o__Rhizobiales--1:capture_phylum_counter=p__Firmicutes--1||p__Proteobacteria--1:capture_species_counter=s__Allorhizobium rosettiformans--1||s__Paenibacillus_B popilliae--1:gtdb_class_counter=c__Alphaproteobacteria--1:gtdb_domain_counter=d__Bacteria--1:gtdb_family_counter=f__Rhizobiaceae--1:gtdb_genus_counter=g__Allorhizobium--1:gtdb_order_counter=o__Rhizobiales--1:gtdb_phylum_counter=p__Proteobacteria--1:gtdb_species_counter=s__Allorhizobium sp003527225--1:heptad_counter=MCP-36H--3:lbd_counter=:lca_tree=s__Allorhizobium sp003527225:name=N612977:ref_name_counter=],(a4ff4a14-2666-470a-968e-66e377a190c6_1@MCPsignal.39.110:0.0420304[&&NHX:Sample=rhiztom3:Type=capture:capture_class=c__Alphaproteobacteria:capture_domain=d__Bacteria:capture_family=f__Devosiaceae:capture_genus=g__Cucumibacter:capture_order=o__Rhizobiales:capture_phylum=p__Proteobacteria:capture_species=s__Cucumibacter marinus:heptad=MCP-36H],(RS_GCF_014126615.1_protein.faa_NZ_CP059896.1_2837@PF00015_full_PFAM.234.469:0.0239948[&&NHX:Type=GTDB:gtdb_class=c__Alphaproteobacteria:gtdb_domain=d__Bacteria:gtdb_family=f__Rhizobiaceae:gtdb_genus=g__Allorhizobium:gtdb_order=o__Rhizobiales:gtdb_phylum=p__Proteobacteria:gtdb_species=s__Allorhizobium thiooxidans:heptad=MCP-36H:species=d__Bacteria_p__Proteobacteria_c__Alphaproteobacteria_o__Rhizobiales_f__Rhizobiaceae_g__Allorhizobium_s__Allorhizobium thiooxidans],(GB_GCA_900465605.1_protein.faa_UBJK01000006.1_422@PF00015_full_PFAM.292.476:0.0210612[&&NHX:Type=GTDB:gtdb_class=c__Alphaproteobacteria:gtdb_domain=d__Bacteria:gtdb_family=f__Rhizobiaceae:gtdb_genus=g__Allorhizobium:gtdb_order=o__Rhizobiales:gtdb_phylum=p__Proteobacteria:gtdb_species=s__Allorhizobium sp900465605:heptad=MCP-36H:species=d__Bacteria_p__Proteobacteria_c__Alphaproteobacteria_o__Rhizobiales_f__Rhizobiaceae_g__Allorhizobium_s__Allorhizobium sp900465605],(GB_GCA_900466005.1_protein.faa_UEGQ01000003.1_450@PF00015_full_PFAM.234.488:0.0116273[&&NHX:Type=GTDB:gtdb_class=c__Alphaproteobacteria:gtdb_domain=d__Bacteria:gtdb_family=f__Rhizobiaceae:gtdb_genus=g__Allorhizobium:gtdb_order=o__Rhizobiales:gtdb_phylum=p__Proteobacteria:gtdb_species=s__Allorhizobium sp900466005:heptad=MCP-36H:species=d__Bacteria_p__Proteobacteria_c__Alphaproteobacteria_o__Rhizobiales_f__Rhizobiaceae_g__Allorhizobium_s__Allorhizobium sp900466005],RS_GCF_003337715.1_protein.faa_NZ_QPIX01000003.1_186@PF00015_full_PFAM.244.484:0.0226957[&&NHX:Type=GTDB:gtdb_class=c__Alphaproteobacteria:gtdb_domain=d__Bacteria:gtdb_family=f__Rhizobiaceae:gtdb_genus=g__Allorhizobium:gtdb_order=o__Rhizobiales:gtdb_phylum=p__Proteobacteria:gtdb_species=s__Allorhizobium lividum:heptad=MCP-36H:species=d__Bacteria_p__Proteobacteria_c__Alphaproteobacteria_o__Rhizobiales_f__Rhizobiaceae_g__Allorhizobium_s__Allorhizobium lividum])0.883:0.0262925[&&NHX:Sample_counter=:Type_counter=GTDB--2:capture_class_counter=:capture_domain_counter=:capture_family_counter=:capture_genus_counter=:capture_order_counter=:capture_phylum_counter=:capture_species_counter=:evoltype=D:gtdb_class_counter=c__Alphaproteobacteria--2:gtdb_domain_counter=d__Bacteria--2:gtdb_family_counter=f__Rhizobiaceae--2:gtdb_genus_counter=g__Allorhizobium--2:gtdb_order_counter=o__Rhizobiales--2:gtdb_phylum_counter=p__Proteobacteria--2:gtdb_species_counter=s__Allorhizobium lividum--1||s__Allorhizobium sp900466005--1:heptad_counter=MCP-36H--2:lbd_counter=:lca=d__Bacteria:lca_tree=g__Allorhizobium:name=N612983:ref_name_counter=])0.212:0.0189081[&&NHX:Sample_counter=:Type_counter=GTDB--3:capture_class_counter=:capture_domain_counter=:capture_family_counter=:capture_genus_counter=:capture_order_counter=:capture_phylum_counter=:capture_species_counter=:evoltype=D:gtdb_class_counter=c__Alphaproteobacteria--3:gtdb_domain_counter=d__Bacteria--3:gtdb_family_counter=f__Rhizobiaceae--3:gtdb_genus_counter=g__Allorhizobium--3:gtdb_order_counter=o__Rhizobiales--3:gtdb_phylum_counter=p__Proteobacteria--3:gtdb_species_counter=s__Allorhizobium lividum--1||s__Allorhizobium sp900465605--1||s__Allorhizobium sp900466005--1:heptad_counter=MCP-36H--3:lbd_counter=:lca=d__Bacteria:lca_tree=g__Allorhizobium:name=N612984:ref_name_counter=])0.858:0.115014[&&NHX:Sample_counter=:Type_counter=GTDB--4:capture_class_counter=:capture_domain_counter=:capture_family_counter=:capture_genus_counter=:capture_order_counter=:capture_phylum_counter=:capture_species_counter=:evoltype=D:gtdb_class_counter=c__Alphaproteobacteria--4:gtdb_domain_counter=d__Bacteria--4:gtdb_family_counter=f__Rhizobiaceae--4:gtdb_genus_counter=g__Allorhizobium--4:gtdb_order_counter=o__Rhizobiales--4:gtdb_phylum_counter=p__Proteobacteria--4:gtdb_species_counter=s__Allorhizobium lividum--1||s__Allorhizobium sp900465605--1||s__Allorhizobium sp900466005--1||s__Allorhizobium thiooxidans--1:heptad_counter=MCP-36H--4:lbd_counter=:lca=d__Bacteria:lca_tree=g__Allorhizobium:name=N612985:ref_name_counter=])0.818:0.0658216[&&NHX:Sample_counter=rhiztom3--1:Type_counter=GTDB--4||capture--1:capture_class_counter=c__Alphaproteobacteria--1:capture_domain_counter=d__Bacteria--1:capture_family_counter=f__Devosiaceae--1:capture_genus_counter=g__Cucumibacter--1:capture_order_counter=o__Rhizobiales--1:capture_phylum_counter=p__Proteobacteria--1:capture_species_counter=s__Cucumibacter marinus--1:gtdb_class_counter=c__Alphaproteobacteria--4:gtdb_domain_counter=d__Bacteria--4:gtdb_family_counter=f__Rhizobiaceae--4:gtdb_genus_counter=g__Allorhizobium--4:gtdb_order_counter=o__Rhizobiales--4:gtdb_phylum_counter=p__Proteobacteria--4:gtdb_species_counter=s__Allorhizobium lividum--1||s__Allorhizobium sp900465605--1||s__Allorhizobium sp900466005--1||s__Allorhizobium thiooxidans--1:heptad_counter=MCP-36H--5:lbd_counter=:lca_tree=g__Allorhizobium:name=N612986:ref_name_counter=])0.902:0.0607566[&&NHX:Sample_counter=rhizpot1--1||rhiztom1--1||rhiztom3--1:Type_counter=GTDB--5||capture--3:capture_class_counter=c__Alphaproteobacteria--2||c__Bacilli--1:capture_domain_counter=d__Bacteria--3:capture_family_counter=f__Devosiaceae--1||f__Paenibacillaceae--1||f__Rhizobiaceae--1:capture_genus_counter=g__Allorhizobium--1||g__Cucumibacter--1||g__Paenibacillus_B--1:capture_order_counter=o__Paenibacillales--1||o__Rhizobiales--2:capture_phylum_counter=p__Firmicutes--1||p__Proteobacteria--2:capture_species_counter=s__Allorhizobium rosettiformans--1||s__Cucumibacter marinus--1||s__Paenibacillus_B popilliae--1:gtdb_class_counter=c__Alphaproteobacteria--5:gtdb_domain_counter=d__Bacteria--5:gtdb_family_counter=f__Rhizobiaceae--5:gtdb_genus_counter=g__Allorhizobium--5:gtdb_order_counter=o__Rhizobiales--5:gtdb_phylum_counter=p__Proteobacteria--5:gtdb_species_counter=s__Allorhizobium lividum--1||s__Allorhizobium sp003527225--1||s__Allorhizobium sp900465605--1||s__Allorhizobium sp900466005--1||s__Allorhizobium thiooxidans--1:heptad_counter=MCP-36H--8:lbd_counter=:lca_tree=g__Allorhizobium:name=N612987:ref_name_counter=])0.903:0.0645576[&&NHX:Sample_counter=rhizpot1--1||rhiztom1--5||rhiztom2--2||rhiztom3--3:Type_counter=GTDB--34||capture--11:besthit_avg=88.89999999999999:besthit_max=94.5:besthit_min=84.0:besthit_std=5.060632371551999:besthit_sum=444.49999999999994:bitscore_avg=176.8:bitscore_max=191.0:bitscore_min=154.0:bitscore_std=15.84929020492716:bitscore_sum=884.0:capture_class_counter=c__Alphaproteobacteria--8||c__Bacilli--1||c__Desulfovibrionia--1||c__UBA6191--1:capture_domain_counter=d__Bacteria--11:capture_family_counter=f__Caulobacteraceae--1||f__Desulfovibrionaceae--1||f__Devosiaceae--1||f__JACQZM01--1||f__Paenibacillaceae--1||f__Rhizobiaceae--6:capture_genus_counter=g__Allorhizobium--5||g__Cucumibacter--1||g__Desulfocurvibacter--1||g__JACQZM01--1||g__Neorhizobium--1||g__Paenibacillus_B--1||g__Phenylobacterium--1:capture_order_counter=o__Caulobacterales--1||o__Desulfovibrionales--1||o__JACPRK01--1||o__Paenibacillales--1||o__Rhizobiales--7:capture_phylum_counter=p__Desulfobacterota_I--1||p__Firmicutes--1||p__Proteobacteria--8||p__UBP17--1:capture_species_counter=s__Allorhizobium rosettiformans--5||s__Cucumibacter marinus--1||s__Desulfocurvibacter africanus--1||s__JACQZM01 sp016213885--1||s__Neorhizobium cellulosilyticum--1||s__Paenibacillus_B popilliae--1||s__Phenylobacterium sp001557235--1:evalue_avg=1.2380046400055342e-49:evalue_max=6.19e-49:evalue_min=7.57e-63:evalue_std=2.76824956232102e-49:evalue_sum=6.190023200027671e-49:gapopen_avg=0.0:gapopen_max=0.0:gapopen_min=0.0:gapopen_std=0.0:gapopen_sum=0.0:gtdb_class_counter=c__Alphaproteobacteria--34:gtdb_domain_counter=d__Bacteria--34:gtdb_family_counter=f__Rhizobiaceae--34:gtdb_genus_counter=g__Allorhizobium--34:gtdb_order_counter=o__Rhizobiales--34:gtdb_phylum_counter=p__Proteobacteria--34:gtdb_species_counter=s__Allorhizobium albertimagni--1||s__Allorhizobium daejeonense--1||s__Allorhizobium desertarenae--1||s__Allorhizobium glycinendophyticum--1||s__Allorhizobium ipomoeae--1||s__Allorhizobium lividum--1||s__Allorhizobium naphthalenivorans--1||s__Allorhizobium naphthalenivorans_A--1||s__Allorhizobium rhizophilum--1||s__Allorhizobium rosettiformans--1||s__Allorhizobium selenitireducens--1||s__Allorhizobium sp000247475--1||s__Allorhizobium sp001296045--1||s__Allorhizobium sp001429245--1||s__Allorhizobium sp001713475--1||s__Allorhizobium sp001724035--1||s__Allorhizobium sp002600635--1||s__Allorhizobium sp002796995--1||s__Allorhizobium sp002855515--1||s__Allorhizobium sp003248775--1||s__Allorhizobium sp003527225--1||s__Allorhizobium sp012927355--1||s__Allorhizobium sp014237835--1||s__Allorhizobium sp900156055--1||s__Allorhizobium sp900465605--1||s__Allorhizobium sp900466005--1||s__Allorhizobium sp900466945--1||s__Allorhizobium sp900470155--1||s__Allorhizobium sp900473245--1||s__Allorhizobium sp900473745--1||s__Allorhizobium sp900473805--1||s__Allorhizobium sp902706095--1||s__Allorhizobium thiooxidans--1||s__Allorhizobium wuzhouense--1:heptad_counter=MCP-36H--45:lbd_counter=:lca_tree=g__Allorhizobium:length_avg=114.8:length_max=128.0:length_min=103.0:length_std=11.861703081766969:length_sum=574.0:mismatch_avg=13.0:mismatch_max=19.0:mismatch_min=6.0:mismatch_std=6.442049363362563:mismatch_sum=65.0:name=N612988:qcovhsp_avg=98.72:qcovhsp_max=100.0:qcovhsp_min=96.9:qcovhsp_std=1.3141537200799587:qcovhsp_sum=493.6:qend_avg=115.2:qend_max=128.0:qend_min=103.0:qend_std=11.691877522451216:qend_sum=576.0:qstart_avg=1.4:qstart_max=3.0:qstart_min=1.0:qstart_std=0.8944271909999161:qstart_sum=7.0:ref_name_counter=RS_GCF_000518785.1_protein.faa_NZ_KI912495.1_371@PF00015_full_PFAM.308.465--2||RS_GCF_001296045.1_protein.faa_NZ_LJHS01000041.1_57@PF00015_full_PFAM.302.474--1||RS_GCF_016806065.1_protein.faa_NZ_CP032405.1_2000@PF00015_full_PFAM.300.479--2:scovhsp_avg=67.94000000000001:scovhsp_max=71.5:scovhsp_min=61.6:scovhsp_std=4.235917846228843:scovhsp_sum=339.70000000000005:send_avg=136.2:send_max=150.0:send_min=108.0:send_std=17.15225932639779:send_sum=681.0:sstart_avg=22.4:sstart_max=48.0:sstart_min=3.0:sstart_std=20.525593779474445:sstart_sum=112.0])0.72:0.0494632[&&NHX:Sample_counter=rhizpot1--1||rhizpot3--1||rhiztom1--5||rhiztom2--2||rhiztom3--3:Type_counter=GTDB--46||capture--12:besthit_avg=88.89999999999999:besthit_max=94.5:besthit_min=84.0:besthit_std=5.060632371551999:besthit_sum=444.49999999999994:bitscore_avg=176.8:bitscore_max=191.0:bitscore_min=154.0:bitscore_std=15.84929020492716:bitscore_sum=884.0:capture_class_counter=c__Alphaproteobacteria--8||c__Bacilli--1||c__Desulfovibrionia--1||c__Gammaproteobacteria--1||c__UBA6191--1:capture_domain_counter=d__Bacteria--12:capture_family_counter=f__Burkholderiaceae--1||f__Caulobacteraceae--1||f__Desulfovibrionaceae--1||f__Devosiaceae--1||f__JACQZM01--1||f__Paenibacillaceae--1||f__Rhizobiaceae--6:capture_genus_counter=g__Allorhizobium--5||g__Aquabacterium_A--1||g__Cucumibacter--1||g__Desulfocurvibacter--1||g__JACQZM01--1||g__Neorhizobium--1||g__Paenibacillus_B--1||g__Phenylobacterium--1:capture_order_counter=o__Burkholderiales--1||o__Caulobacterales--1||o__Desulfovibrionales--1||o__JACPRK01--1||o__Paenibacillales--1||o__Rhizobiales--7:capture_phylum_counter=p__Desulfobacterota_I--1||p__Firmicutes--1||p__Proteobacteria--9||p__UBP17--1:capture_species_counter=s__Allorhizobium rosettiformans--5||s__Aquabacterium_A sp002198735--1||s__Cucumibacter marinus--1||s__Desulfocurvibacter africanus--1||s__JACQZM01 sp016213885--1||s__Neorhizobium cellulosilyticum--1||s__Paenibacillus_B popilliae--1||s__Phenylobacterium sp001557235--1:evalue_avg=1.2380046400055342e-49:evalue_max=6.19e-49:evalue_min=7.57e-63:evalue_std=2.76824956232102e-49:evalue_sum=6.190023200027671e-49:gapopen_avg=0.0:gapopen_max=0.0:gapopen_min=0.0:gapopen_std=0.0:gapopen_sum=0.0:gtdb_class_counter=c__Alphaproteobacteria--46:gtdb_domain_counter=d__Bacteria--46:gtdb_family_counter=f__Rhizobiaceae--46:gtdb_genus_counter=g__Allorhizobium--46:gtdb_order_counter=o__Rhizobiales--46:gtdb_phylum_counter=p__Proteobacteria--46:gtdb_species_counter=s__Allorhizobium albertimagni--1||s__Allorhizobium daejeonense--1||s__Allorhizobium desertarenae--1||s__Allorhizobium glycinendophyticum--1||s__Allorhizobium ipomoeae--1||s__Allorhizobium lividum--1||s__Allorhizobium naphthalenivorans--1||s__Allorhizobium naphthalenivorans_A--1||s__Allorhizobium oryziradicis--1||s__Allorhizobium rhizophilum--1||s__Allorhizobium rosettiformans--1||s__Allorhizobium selenitireducens--1||s__Allorhizobium sp000247475--1||s__Allorhizobium sp001296045--1||s__Allorhizobium sp001429245--1||s__Allorhizobium sp001713475--1||s__Allorhizobium sp001724035--1||s__Allorhizobium sp002600635--1||s__Allorhizobium sp002796995--1||s__Allorhizobium sp002855515--1||s__Allorhizobium sp003248775--1||s__Allorhizobium sp003501385--1||s__Allorhizobium sp003527225--1||s__Allorhizobium sp012276985--1||s__Allorhizobium sp012927355--1||s__Allorhizobium sp014237835--1||s__Allorhizobium sp900156055--1||s__Allorhizobium sp900465605--1||s__Allorhizobium sp900466005--1||s__Allorhizobium sp900466945--1||s__Allorhizobium sp900470155--1||s__Allorhizobium sp900473245--1||s__Allorhizobium sp900473745--1||s__Allorhizobium sp900473805--1||s__Allorhizobium sp902706095--1||s__Allorhizobium taibaishanense--1||s__Allorhizobium terrae--1||s__Allorhizobium thiooxidans--1||s__Allorhizobium undicola--1||s__Allorhizobium vitis--1||s__Allorhizobium vitis_A--1||s__Allorhizobium vitis_B--1||s__Allorhizobium vitis_D--1||s__Allorhizobium vitis_E--1||s__Allorhizobium vitis_F--1||s__Allorhizobium wuzhouense--1:heptad_counter=MCP-36H--58:lbd_counter=:lca_tree=g__Allorhizobium:length_avg=114.8:length_max=128.0:length_min=103.0:length_std=11.861703081766969:length_sum=574.0:mismatch_avg=13.0:mismatch_max=19.0:mismatch_min=6.0:mismatch_std=6.442049363362563:mismatch_sum=65.0:name=N612989:qcovhsp_avg=98.72:qcovhsp_max=100.0:qcovhsp_min=96.9:qcovhsp_std=1.3141537200799587:qcovhsp_sum=493.6:qend_avg=115.2:qend_max=128.0:qend_min=103.0:qend_std=11.691877522451216:qend_sum=576.0:qstart_avg=1.4:qstart_max=3.0:qstart_min=1.0:qstart_std=0.8944271909999161:qstart_sum=7.0:ref_name_counter=RS_GCF_000518785.1_protein.faa_NZ_KI912495.1_371@PF00015_full_PFAM.308.465--2||RS_GCF_001296045.1_protein.faa_NZ_LJHS01000041.1_57@PF00015_full_PFAM.302.474--1||RS_GCF_016806065.1_protein.faa_NZ_CP032405.1_2000@PF00015_full_PFAM.300.479--2:scovhsp_avg=67.94000000000001:scovhsp_max=71.5:scovhsp_min=61.6:scovhsp_std=4.235917846228843:scovhsp_sum=339.70000000000005:send_avg=136.2:send_max=150.0:send_min=108.0:send_std=17.15225932639779:send_sum=681.0:sstart_avg=22.4:sstart_max=48.0:sstart_min=3.0:sstart_std=20.525593779474445:sstart_sum=112.0],((RS_GCF_017873095.1_protein.faa_NZ_JAGGJU010000015.1_22@PF00015_full_PFAM.220.481:0.217448[&&NHX:Type=GTDB:gtdb_class=c__Alphaproteobacteria:gtdb_domain=d__Bacteria:gtdb_family=f__Rhizobiaceae:gtdb_genus=g__Allorhizobium:gtdb_order=o__Rhizobiales:gtdb_phylum=p__Proteobacteria:gtdb_species=s__Allorhizobium halophytocola:heptad=MCP-36H:species=d__Bacteria_p__Proteobacteria_c__Alphaproteobacteria_o__Rhizobiales_f__Rhizobiaceae_g__Allorhizobium_s__Allorhizobium halophytocola],e95fbca7-8951-44e4-bbdf-b77ab5439aaf_2@MCPsignal.50.133:0.050598[&&NHX:Sample=rhiztom1:Type=capture:capture_class=c__Desulfuromonadia:capture_domain=d__Bacteria:capture_family=f__Syntrophotaleaceae:capture_genus=g__Syntrophotalea:capture_order=o__Desulfuromonadales:capture_phylum=p__Desulfobacterota:capture_species=s__Syntrophotalea sp002452265:heptad=MCP-36H])0.68:0.11839[&&NHX:Sample_counter=rhiztom1--1:Type_counter=GTDB--1||capture--1:capture_class_counter=c__Desulfuromonadia--1:capture_domain_counter=d__Bacteria--1:capture_family_counter=f__Syntrophotaleaceae--1:capture_genus_counter=g__Syntrophotalea--1:capture_order_counter=o__Desulfuromonadales--1:capture_phylum_counter=p__Desulfobacterota--1:capture_species_counter=s__Syntrophotalea sp002452265--1:gtdb_class_counter=c__Alphaproteobacteria--1:gtdb_domain_counter=d__Bacteria--1:gtdb_family_counter=f__Rhizobiaceae--1:gtdb_genus_counter=g__Allorhizobium--1:gtdb_order_counter=o__Rhizobiales--1:gtdb_phylum_counter=p__Proteobacteria--1:gtdb_species_counter=s__Allorhizobium halophytocola--1:heptad_counter=MCP-36H--2:lbd_counter=:lca_tree=s__Allorhizobium halophytocola:name=N612992:ref_name_counter=],RS_GCF_014196535.1_protein.faa_NZ_JACIDU010000013.1_7@PF00015_full_PFAM.295.524:0.269845[&&NHX:Type=GTDB:gtdb_class=c__Alphaproteobacteria:gtdb_domain=d__Bacteria:gtdb_family=f__Rhizobiaceae:gtdb_genus=g__Rhizobium_B:gtdb_order=o__Rhizobiales:gtdb_phylum=p__Proteobacteria:gtdb_species=s__Rhizobium_B borbori:heptad=MCP-36H:species=d__Bacteria_p__Proteobacteria_c__Alphaproteobacteria_o__Rhizobiales_f__Rhizobiaceae_g__Rhizobium_B_s__Rhizobium_B borbori])0.74:0.0975928[&&NHX:Sample_counter=rhiztom1--1:Type_counter=GTDB--2||capture--1:capture_class_counter=c__Desulfuromonadia--1:capture_domain_counter=d__Bacteria--1:capture_family_counter=f__Syntrophotaleaceae--1:capture_genus_counter=g__Syntrophotalea--1:capture_order_counter=o__Desulfuromonadales--1:capture_phylum_counter=p__Desulfobacterota--1:capture_species_counter=s__Syntrophotalea sp002452265--1:gtdb_class_counter=c__Alphaproteobacteria--2:gtdb_domain_counter=d__Bacteria--2:gtdb_family_counter=f__Rhizobiaceae--2:gtdb_genus_counter=g__Allorhizobium--1||g__Rhizobium_B--1:gtdb_order_counter=o__Rhizobiales--2:gtdb_phylum_counter=p__Proteobacteria--2:gtdb_species_counter=s__Allorhizobium halophytocola--1||s__Rhizobium_B borbori--1:heptad_counter=MCP-36H--3:lbd_counter=:lca_tree=f__Rhizobiaceae:name=N612994:ref_name_counter=])0.737:0.0465292[&&NHX:Sample_counter=rhizpot1--1||rhizpot3--1||rhiztom1--6||rhiztom2--2||rhiztom3--3:Type_counter=GTDB--48||capture--13:besthit_avg=88.89999999999999:besthit_max=94.5:besthit_min=84.0:besthit_std=5.060632371551999:besthit_sum=444.49999999999994:bitscore_avg=176.8:bitscore_max=191.0:bitscore_min=154.0:bitscore_std=15.84929020492716:bitscore_sum=884.0:capture_class_counter=c__Alphaproteobacteria--8||c__Bacilli--1||c__Desulfovibrionia--1||c__Desulfuromonadia--1||c__Gammaproteobacteria--1||c__UBA6191--1:capture_domain_counter=d__Bacteria--13:capture_family_counter=f__Burkholderiaceae--1||f__Caulobacteraceae--1||f__Desulfovibrionaceae--1||f__Devosiaceae--1||f__JACQZM01--1||f__Paenibacillaceae--1||f__Rhizobiaceae--6||f__Syntrophotaleaceae--1:capture_genus_counter=g__Allorhizobium--5||g__Aquabacterium_A--1||g__Cucumibacter--1||g__Desulfocurvibacter--1||g__JACQZM01--1||g__Neorhizobium--1||g__Paenibacillus_B--1||g__Phenylobacterium--1||g__Syntrophotalea--1:capture_order_counter=o__Burkholderiales--1||o__Caulobacterales--1||o__Desulfovibrionales--1||o__Desulfuromonadales--1||o__JACPRK01--1||o__Paenibacillales--1||o__Rhizobiales--7:capture_phylum_counter=p__Desulfobacterota--1||p__Desulfobacterota_I--1||p__Firmicutes--1||p__Proteobacteria--9||p__UBP17--1:capture_species_counter=s__Allorhizobium rosettiformans--5||s__Aquabacterium_A sp002198735--1||s__Cucumibacter marinus--1||s__Desulfocurvibacter africanus--1||s__JACQZM01 sp016213885--1||s__Neorhizobium cellulosilyticum--1||s__Paenibacillus_B popilliae--1||s__Phenylobacterium sp001557235--1||s__Syntrophotalea sp002452265--1:evalue_avg=1.2380046400055342e-49:evalue_max=6.19e-49:evalue_min=7.57e-63:evalue_std=2.76824956232102e-49:evalue_sum=6.190023200027671e-49:gapopen_avg=0.0:gapopen_max=0.0:gapopen_min=0.0:gapopen_std=0.0:gapopen_sum=0.0:gtdb_class_counter=c__Alphaproteobacteria--48:gtdb_domain_counter=d__Bacteria--48:gtdb_family_counter=f__Rhizobiaceae--48:gtdb_genus_counter=g__Allorhizobium--47||g__Rhizobium_B--1:gtdb_order_counter=o__Rhizobiales--48:gtdb_phylum_counter=p__Proteobacteria--48:gtdb_species_counter=s__Allorhizobium albertimagni--1||s__Allorhizobium daejeonense--1||s__Allorhizobium desertarenae--1||s__Allorhizobium glycinendophyticum--1||s__Allorhizobium halophytocola--1||s__Allorhizobium ipomoeae--1||s__Allorhizobium lividum--1||s__Allorhizobium naphthalenivorans--1||s__Allorhizobium naphthalenivorans_A--1||s__Allorhizobium oryziradicis--1||s__Allorhizobium rhizophilum--1||s__Allorhizobium rosettiformans--1||s__Allorhizobium selenitireducens--1||s__Allorhizobium sp000247475--1||s__Allorhizobium sp001296045--1||s__Allorhizobium sp001429245--1||s__Allorhizobium sp001713475--1||s__Allorhizobium sp001724035--1||s__Allorhizobium sp002600635--1||s__Allorhizobium sp002796995--1||s__Allorhizobium sp002855515--1||s__Allorhizobium sp003248775--1||s__Allorhizobium sp003501385--1||s__Allorhizobium sp003527225--1||s__Allorhizobium sp012276985--1||s__Allorhizobium sp012927355--1||s__Allorhizobium sp014237835--1||s__Allorhizobium sp900156055--1||s__Allorhizobium sp900465605--1||s__Allorhizobium sp900466005--1||s__Allorhizobium sp900466945--1||s__Allorhizobium sp900470155--1||s__Allorhizobium sp900473245--1||s__Allorhizobium sp900473745--1||s__Allorhizobium sp900473805--1||s__Allorhizobium sp902706095--1||s__Allorhizobium taibaishanense--1||s__Allorhizobium terrae--1||s__Allorhizobium thiooxidans--1||s__Allorhizobium undicola--1||s__Allorhizobium vitis--1||s__Allorhizobium vitis_A--1||s__Allorhizobium vitis_B--1||s__Allorhizobium vitis_D--1||s__Allorhizobium vitis_E--1||s__Allorhizobium vitis_F--1||s__Allorhizobium wuzhouense--1||s__Rhizobium_B borbori--1:heptad_counter=MCP-36H--61:lbd_counter=:lca_tree=g__Allorhizobium:length_avg=114.8:length_max=128.0:length_min=103.0:length_std=11.861703081766969:length_sum=574.0:mismatch_avg=13.0:mismatch_max=19.0:mismatch_min=6.0:mismatch_std=6.442049363362563:mismatch_sum=65.0:name=N612995:qcovhsp_avg=98.72:qcovhsp_max=100.0:qcovhsp_min=96.9:qcovhsp_std=1.3141537200799587:qcovhsp_sum=493.6:qend_avg=115.2:qend_max=128.0:qend_min=103.0:qend_std=11.691877522451216:qend_sum=576.0:qstart_avg=1.4:qstart_max=3.0:qstart_min=1.0:qstart_std=0.8944271909999161:qstart_sum=7.0:ref_name_counter=RS_GCF_000518785.1_protein.faa_NZ_KI912495.1_371@PF00015_full_PFAM.308.465--2||RS_GCF_001296045.1_protein.faa_NZ_LJHS01000041.1_57@PF00015_full_PFAM.302.474--1||RS_GCF_016806065.1_protein.faa_NZ_CP032405.1_2000@PF00015_full_PFAM.300.479--2:scovhsp_avg=67.94000000000001:scovhsp_max=71.5:scovhsp_min=61.6:scovhsp_std=4.235917846228843:scovhsp_sum=339.70000000000005:send_avg=136.2:send_max=150.0:send_min=108.0:send_std=17.15225932639779:send_sum=681.0:sstart_avg=22.4:sstart_max=48.0:sstart_min=3.0:sstart_std=20.525593779474445:sstart_sum=112.0])0.921:0.0614214[&&NHX:Sample_counter=rhizpot1--59||rhizpot2--23||rhizpot3--121||rhiztom1--78||rhiztom2--48||rhiztom3--121:Type_counter=GTDB--328||capture--450:besthit_avg=94.17116564417178:besthit_max=100.0:besthit_min=64.7:besthit_std=6.426993305176634:besthit_sum=30699.8:bitscore_avg=193.5009202453988:bitscore_max=263.0:bitscore_min=96.3:bitscore_std=36.19362841180863:bitscore_sum=63081.3:capture_class_counter=c__Acidobacteriae--1||c__Alphaproteobacteria--372||c__B3-LCP--1||c__BMS3BBIN04--1||c__Bacilli--4||c__Clostridia--2||c__Cyanobacteriia--1||c__DSM-4660--1||c__Desulfarculia--3||c__Desulfobacteria--2||c__Desulfobulbia--4||c__Desulfovibrionia--7||c__Desulfuromonadia--8||c__Gammaproteobacteria--31||c__Gemmatimonadetes--2||c__Geothermincolia--1||c__Halobacteria--1||c__Holophagae--1||c__Planctomycetia--2||c__Polyangia--3||c__Syntrophobacteria--1||c__UBA6191--1:capture_domain_counter=d__Archaea--1||d__Bacteria--449:capture_family_counter=f__Acetobacteraceae--4||f__Aeromonadaceae--5||f__Ancalomicrobiaceae--4||f__B3-LCP--1||f__BMS3BBIN04--1||f__Beijerinckiaceae--5||f__Brevibacillaceae--1||f__Bryobacteraceae--1||f__Burkholderiaceae--11||f__Caulobacteraceae--94||f__Chromobacteriaceae--1||f__DSM-9756--1||f__Desulfarculaceae--2||f__Desulfococcaceae--1||f__Desulfosudaceae--1||f__Desulfovibrionaceae--7||f__Desulfurivibrionaceae--4||f__Devosiaceae--1||f__Enterobacteriaceae--2||f__Ferrovaceae--1||f__Ga0077539--3||f__Gallaecimonadaceae--1||f__Gemmataceae--2||f__Gemmatimonadaceae--2||f__Geobacteraceae--1||f__HGW-15--1||f__Haloarculaceae--1||f__Halomonadaceae--1||f__Holophagaceae--1||f__JACQZM01--1||f__JAHJQQ01--1||f__JAHJTB01--1||f__Lachnospiraceae--1||f__NBRC-103111--1||f__Paenibacillaceae--1||f__Peptostreptococcaceae--1||f__Pseudomonadaceae--2||f__Pseudopelobacteraceae--3||f__RBG-13-55-18--1||f__Rhizobiaceae--252||f__Rhodanobacteraceae--2||f__Rhodobacteraceae--1||f__Rhodocyclaceae--1||f__SG8-39--1||f__SXRF01--1||f__SZUA-401--1||f__Shewanellaceae--1||f__Sphingomonadaceae--3||f__Stappiaceae--2||f__Steroidobacteraceae--1||f__Syntrophotaleaceae--3||f__TH1-2--1||f__Tumebacillaceae--1||f__Xanthobacteraceae--4||f__Xenococcaceae--1:capture_genus_counter=g__28-YEA-48--1||g__Acetobacter--3||g__Aeromonas--5||g__Agrobacterium--2||g__Allorhizobium--5||g__Aquabacterium_A--1||g__Aquidulcibacter--1||g__Aureimonas_A--1||g__Azonexus--1||g__Bosea--2||g__Bradyrhizobium--4||g__Brevibacillus_B--1||g__CAHJWH01--1||g__CAIVHB01--1||g__Caballeronia--1||g__Caulobacter--39||g__Cedecea--1||g__Cucumibacter--1||g__Desulfacinum--1||g__Desulfocurvibacter--1||g__Desulfosudis--1||g__Dyella--1||g__Ensifer--9||g__Erwinia--1||g__Ga0077553--1||g__Gallaecimonas--1||g__Gemmata--2||g__Gemmatimonas--1||g__Gemmobacter_B--1||g__Geomonas--1||g__Geothrix--1||g__HGW-15--1||g__Halodesulfovibrio--1||g__Halomonas--1||g__Halovenus--1||g__Hoeflea--1||g__JAABTE01--1||g__JAAFJR01--1||g__JACQZM01--1||g__JACRCG01--3||g__JADGRQ01--1||g__JAHJDJ01--1||g__JAHJQQ01--1||g__JAHJTB01--1||g__JdFR-95--2||g__Kinneretia--1||g__Luteibacter--1||g__Massilia--3||g__Methylobacterium--2||g__Mycoplana--1||g__Neorhizobium--19||g__Oricola--3||g__PNKF01--1||g__Paenibacillus_B--1||g__Paenibacillus_E--1||g__Palsa-881--9||g__Pandoraea--2||g__Pararhizobium--80||g__Peptoclostridium--1||g__Phenylobacterium--43||g__Pinisolibacter--4||g__Pleurocapsa--1||g__Pseudomonas_F--1||g__Pseudomonas_N--1||g__Pseudorhizobium--1||g__Rhizobium--18||g__Rhodoferax--1||g__Roseibium--2||g__Roseomonas_C--1||g__Rubrivivax--1||g__SCUS01--3||g__SURF-21--1||g__SXRF01--1||g__SZUA-401--1||g__Shewanella--1||g__Shinella--27||g__Sinorhizobium--85||g__Sphingobium--1||g__Sphingomonas--2||g__Steroidobacter_A--1||g__Syntrophotalea--3||g__Tumebacillus--1||g__UBA1712--1||g__UBA2262--1||g__UBA5005--2||g__UBA5123--3||g__UBA6079--5||g__Vogesella--1||g__WJJA01--1:capture_order_counter=o__Acetobacterales--4||o__Adiutricales--1||o__B3-LCP--1||o__BMS3BBIN04--1||o__Brevibacillales--1||o__Bryobacterales--1||o__Burkholderiales--15||o__Caulobacterales--95||o__Cyanobacteriales--1||o__Desulfarculales--2||o__Desulfatiglandales--1||o__Desulfobacterales--2||o__Desulfobulbales--4||o__Desulfovibrionales--7||o__Desulfuromonadales--4||o__Enterobacterales--9||o__Gemmatales--2||o__Gemmatimonadales--2||o__Geobacterales--4||o__Geothermincolales--1||o__Halobacteriales--1||o__Holophagales--1||o__JACPRK01--1||o__JAHJQQ01--1||o__Lachnospirales--1||o__Paenibacillales--2||o__Peptostreptococcales--1||o__Polyangiales--3||o__Pseudomonadales--3||o__Rhizobiales--268||o__Rhodobacterales--1||o__Rickettsiales--1||o__Sphingomonadales--3||o__Steroidobacterales--1||o__Syntrophobacterales--1||o__Tumebacillales--1||o__Xanthomonadales--2:capture_phylum_counter=p__AABM5-125-24--2||p__Acidobacteriota--2||p__Actinobacteriota--1||p__Cyanobacteria--1||p__Desulfobacterota--19||p__Desulfobacterota_I--7||p__Firmicutes--4||p__Firmicutes_A--2||p__Gemmatimonadota--2||p__Halobacteriota--1||p__Myxococcota--3||p__Planctomycetota--2||p__Proteobacteria--403||p__UBP17--1:capture_species_counter=s__28-YEA-48 sp903932565--1||s__Acetobacter sp017377735--3||s__Aeromonas diversa--5||s__Agrobacterium nepotum--1||s__Agrobacterium skierniewicense--1||s__Allorhizobium rosettiformans--5||s__Aquabacterium_A sp002198735--1||s__Aquidulcibacter sp001602435--1||s__Aureimonas_A endophytica--1||s__Azonexus sp008933675--1||s__Bosea sp001556125--1||s__Bosea sp902506165--1||s__Bradyrhizobium sp000473045--2||s__Bradyrhizobium sp018130165--2||s__Brevibacillus_B laterosporus_D--1||s__CAHJWH01 sp009765965--1||s__CAIVHB01 sp903893215--1||s__Caballeronia peredens--1||s__Caulobacter sp001556515--39||s__Cedecea lapagei--1||s__Cucumibacter marinus--1||s__Desulfacinum infernum--1||s__Desulfocurvibacter africanus--1||s__Desulfosudis oleovorans--1||s__Dyella sp016428905--1||s__Ensifer adhaerens_A--9||s__Erwinia oleae--1||s__Ga0077553 sp016789905--1||s__Gallaecimonas pentaromativorans--1||s__Gemmata massiliana--2||s__Gemmatimonas sp016742275--1||s__Gemmobacter_B sp000500915--1||s__Geomonas oryzae--1||s__Geothrix sp017859995--1||s__HGW-15 sp002840535--1||s__Halodesulfovibrio sp003252375--1||s__Halomonas gudaonensis--1||s__Halovenus sp001564135--1||s__Hoeflea sp000759435--1||s__JAABTE01 sp011390035--1||s__JAAFJR01 sp013298815--1||s__JACQZM01 sp016213885--1||s__JACRCG01 sp001802125--2||s__JACRCG01 sp903930585--1||s__JADGRQ01 sp016195915--1||s__JAHJDJ01 sp018812585--1||s__JAHJQQ01 sp016218375--1||s__JAHJTB01 sp018830135--1||s__JdFR-95 sp002011835--2||s__Kinneretia sp015657635--1||s__Luteibacter sp018889975--1||s__Massilia sp002354135--1||s__Massilia sp014171595--2||s__Methylobacterium frigidaeris--2||s__Mycoplana azooxidifex--1||s__Neorhizobium cellulosilyticum--2||s__Neorhizobium galegae_B--5||s__Neorhizobium galegae_C--2||s__Neorhizobium sp900469345--1||s__Neorhizobium tomejilense--8||s__Neorhizobium vignae--1||s__Oricola cellulosilytica--3||s__PNKF01 sp016714015--1||s__Paenibacillus_B popilliae--1||s__Paenibacillus_E ferrarius--1||s__Palsa-881 sp018241335--9||s__Pandoraea cepalis--2||s__Pararhizobium giardinii--1||s__Pararhizobium oryzae--1||s__Pararhizobium sp001424045--15||s__Pararhizobium sp001426565--27||s__Pararhizobium sp900474095--36||s__Peptoclostridium litorale--1||s__Phenylobacterium sp001557235--40||s__Phenylobacterium sp002441055--3||s__Pinisolibacter sp012517025--4||s__Pleurocapsa sp012034765--1||s__Pseudomonas_F sp001708505--1||s__Pseudomonas_N azotifigens--1||s__Pseudorhizobium pelagicum--1||s__Rhizobium aethiopicum_A--1||s__Rhizobium hidalgonense--1||s__Rhizobium indicum--1||s__Rhizobium leguminosarum_L--9||s__Rhizobium ruizarguesonis--2||s__Rhizobium sp000292525--1||s__Rhizobium sp002531825--1||s__Rhizobium sp003627795--1||s__Rhizobium sp017357385--1||s__Rhodoferax sp018619435--1||s__Roseibium album--1||s__Roseibium sp009363435--1||s__Roseomonas_C hellenica--1||s__Rubrivivax albus--1||s__SCUS01 sp903845045--3||s__SURF-21 sp016931915--1||s__SXRF01 sp005792635--1||s__SZUA-401 sp003246035--1||s__Shewanella litorisediminis--1||s__Shinella fusca--14||s__Shinella granuli--2||s__Shinella sp001262505--9||s__Shinella sp003432075--1||s__Shinella zoogloeoides_A--1||s__Sinorhizobium meliloti_A--1||s__Sinorhizobium saheli--84||s__Sphingobium japonicum_C--1||s__Sphingomonas abaci--1||s__Sphingomonas sp001464615--1||s__Steroidobacter_A sp016801985--1||s__Syntrophotalea sp002452265--3||s__Tumebacillus permanentifrigoris--1||s__UBA1712 sp902779505--1||s__UBA2262 sp018829945--1||s__UBA5005 sp002398405--2||s__UBA5123 sp002415465--3||s__UBA6079 sp002428705--5||s__Vogesella sp900090205--1||s__WJJA01 sp014729955--1:evalue_avg=7.826597713288529e-29:evalue_max=2.55e-26:evalue_min=1.63e-90:evalue_std=1.4123121059448553e-27:evalue_sum=2.5514708545320604e-26:gapopen_avg=0.15950920245398773:gapopen_max=3.0:gapopen_min=0.0:gapopen_std=0.4496341126957225:gapopen_sum=52.0:gtdb_class_counter=c__Alphaproteobacteria--328:gtdb_domain_counter=d__Bacteria--328:gtdb_family_counter=f__Rhizobiaceae--328:gtdb_genus_counter=g__Allorhizobium--49||g__BG8--1||g__CFBP-8762--1||g__Ensifer--15||g__FKL33--2||g__Gellertiella--1||g__Georhizobium--1||g__Mesorhizobium_A--1||g__Mycoplana--6||g__Neorhizobium--35||g__Pararhizobium--26||g__Pseudorhizobium--3||g__RU20A--1||g__Rhizobium--142||g__Rhizobium_A--7||g__Rhizobium_B--1||g__SPNT01--1||g__Shinella--11||g__Sinorhizobium--24:gtdb_order_counter=o__Rhizobiales--328:gtdb_phylum_counter=p__Proteobacteria--328:gtdb_species_counter=s__Allorhizobium albertimagni--1||s__Allorhizobium daejeonense--1||s__Allorhizobium desertarenae--1||s__Allorhizobium glycinendophyticum--1||s__Allorhizobium halophytocola--1||s__Allorhizobium ipomoeae--1||s__Allorhizobium lividum--1||s__Allorhizobium naphthalenivorans--1||s__Allorhizobium naphthalenivorans_A--1||s__Allorhizobium oryziradicis--1||s__Allorhizobium rhizophilum--1||s__Allorhizobium rosettiformans--1||s__Allorhizobium selenitireducens--1||s__Allorhizobium sp000247475--1||s__Allorhizobium sp001296045--1||s__Allorhizobium sp001429245--1||s__Allorhizobium sp001713475--1||s__Allorhizobium sp001724035--1||s__Allorhizobium sp002600635--1||s__Allorhizobium sp002796995--1||s__Allorhizobium sp002855515--1||s__Allorhizobium sp003248775--1||s__Allorhizobium sp003501385--1||s__Allorhizobium sp003527225--1||s__Allorhizobium sp012276985--1||s__Allorhizobium sp012927355--1||s__Allorhizobium sp014237835--1||s__Allorhizobium sp900156055--1||s__Allorhizobium sp900176345--1||s__Allorhizobium sp900465605--1||s__Allorhizobium sp900465755--1||s__Allorhizobium sp900466005--1||s__Allorhizobium sp900466945--1||s__Allorhizobium sp900470155--1||s__Allorhizobium sp900473245--1||s__Allorhizobium sp900473745--1||s__Allorhizobium sp900473805--1||s__Allorhizobium sp902706095--1||s__Allorhizobium taibaishanense--1||s__Allorhizobium terrae--1||s__Allorhizobium thiooxidans--1||s__Allorhizobium undicola--1||s__Allorhizobium vitis--1||s__Allorhizobium vitis_A--1||s__Allorhizobium vitis_B--1||s__Allorhizobium vitis_D--1||s__Allorhizobium vitis_E--1||s__Allorhizobium vitis_F--1||s__Allorhizobium wuzhouense--1||s__BG8 sp016864555--1||s__CFBP-8762 sp014841565--1||s__Ensifer adhaerens--1||s__Ensifer adhaerens_A--1||s__Ensifer adhaerens_B--1||s__Ensifer adhaerens_D--1||s__Ensifer adhaerens_E--1||s__Ensifer adhaerens_G--1||s__Ensifer sesbaniae--1||s__Ensifer sp000799055--1||s__Ensifer sp001429285--1||s__Ensifer sp001695835--1||s__Ensifer sp001695855--1||s__Ensifer sp002002725--1||s__Ensifer sp013371465--1||s__Ensifer sp900469595--1||s__Ensifer sp900469625--1||s__FKL33 sp005222915--1||s__FKL33 sp014158035--1||s__Gellertiella hungarica--1||s__Georhizobium haloflavum--1||s__Mesorhizobium_A sp002336975--1||s__Mycoplana azooxidifex--1||s__Mycoplana dimorpha--1||s__Mycoplana rhizolycopersici--1||s__Mycoplana sp014851675--1||s__Mycoplana sp900469965--1||s__Mycoplana subbaraonis--1||s__Neorhizobium alkalisoli--1||s__Neorhizobium cellulosilyticum--1||s__Neorhizobium cerealis--1||s__Neorhizobium deserti--1||s__Neorhizobium galegae--1||s__Neorhizobium galegae_B--1||s__Neorhizobium galegae_C--1||s__Neorhizobium galegae_D--1||s__Neorhizobium huautlense--1||s__Neorhizobium oryzae_A--1||s__Neorhizobium petrolearium--1||s__Neorhizobium smilacinae--1||s__Neorhizobium soli--1||s__Neorhizobium sp000282095--1||s__Neorhizobium sp001005825--1||s__Neorhizobium sp001854865--1||s__Neorhizobium sp002376235--1||s__Neorhizobium sp002431175--1||s__Neorhizobium sp003425685--1||s__Neorhizobium sp003491345--1||s__Neorhizobium sp003597675--1||s__Neorhizobium sp004053875--1||s__Neorhizobium sp004343585--1||s__Neorhizobium sp900111905--1||s__Neorhizobium sp900466875--1||s__Neorhizobium sp900469345--1||s__Neorhizobium sp900469445--1||s__Neorhizobium sp900469955--1||s__Neorhizobium sp900471605--1||s__Neorhizobium sp900472395--1||s__Neorhizobium sp900472675--1||s__Neorhizobium sp902167985--1||s__Neorhizobium tomejilense--1||s__Neorhizobium vignae--1||s__Neorhizobium wenxiniae--1||s__Pararhizobium antarcticum--1||s__Pararhizobium arenae--1||s__Pararhizobium giardinii--1||s__Pararhizobium herbae--1||s__Pararhizobium oryzae--1||s__Pararhizobium polonicum--1||s__Pararhizobium rhizosphaerae--1||s__Pararhizobium sp000744565--1||s__Pararhizobium sp000745255--1||s__Pararhizobium sp000745575--1||s__Pararhizobium sp001424045--1||s__Pararhizobium sp001424065--1||s__Pararhizobium sp001424985--1||s__Pararhizobium sp001425605--1||s__Pararhizobium sp001426565--1||s__Pararhizobium sp001426665--1||s__Pararhizobium sp001426685--1||s__Pararhizobium sp003217095--1||s__Pararhizobium sp900067135--1||s__Pararhizobium sp900111275--1||s__Pararhizobium sp900467185--1||s__Pararhizobium sp900468065--1||s__Pararhizobium sp900472175--1||s__Pararhizobium sp900473045--1||s__Pararhizobium sp900473795--1||s__Pararhizobium sp900474095--1||s__Pseudorhizobium endolithicum--1||s__Pseudorhizobium flavum--1||s__Pseudorhizobium pelagicum--1||s__RU20A sp900155885--1||s__Rhizobium acidisoli--1||s__Rhizobium aethiopicum--1||s__Rhizobium aethiopicum_A--1||s__Rhizobium alamii--1||s__Rhizobium album--1||s__Rhizobium altiplani--1||s__Rhizobium anhuiense--1||s__Rhizobium bangladeshense--1||s__Rhizobium bangladeshense_B--1||s__Rhizobium binae--1||s__Rhizobium chutanense--1||s__Rhizobium ecuadorense--1||s__Rhizobium esperanzae--1||s__Rhizobium esperanzae_A--1||s__Rhizobium etli--1||s__Rhizobium etli_B--1||s__Rhizobium favelukesii--1||s__Rhizobium freirei--1||s__Rhizobium gallicum--1||s__Rhizobium grahamii--1||s__Rhizobium grahamii_A--1||s__Rhizobium hainanense--1||s__Rhizobium hidalgonense--1||s__Rhizobium indicum--1||s__Rhizobium jaguaris--1||s__Rhizobium laguerreae--1||s__Rhizobium leguminosarum--1||s__Rhizobium leguminosarum_A--1||s__Rhizobium leguminosarum_D--1||s__Rhizobium leguminosarum_E--1||s__Rhizobium leguminosarum_G--1||s__Rhizobium leguminosarum_I--1||s__Rhizobium leguminosarum_J--1||s__Rhizobium leguminosarum_K--1||s__Rhizobium leguminosarum_L--1||s__Rhizobium leguminosarum_M--1||s__Rhizobium leguminosarum_N--1||s__Rhizobium leguminosarum_P--1||s__Rhizobium lentis--1||s__Rhizobium lentis_A--1||s__Rhizobium leucaenae--1||s__Rhizobium loessense--1||s__Rhizobium lusitanum--1||s__Rhizobium lusitanum_A--1||s__Rhizobium lusitanum_B--1||s__Rhizobium lusitanum_C--1||s__Rhizobium lusitanum_D--1||s__Rhizobium mesoamericanum--1||s__Rhizobium metallidurans--1||s__Rhizobium miluonense--1||s__Rhizobium mongolense--1||s__Rhizobium multihospitium--1||s__Rhizobium paranaense--1||s__Rhizobium phaseoli--1||s__Rhizobium phaseoli_A--1||s__Rhizobium pisi--1||s__Rhizobium rhizogenes--1||s__Rhizobium rhizogenes_A--1||s__Rhizobium rhizogenes_B--1||s__Rhizobium rhizogenes_C--1||s__Rhizobium rhizogenes_D--1||s__Rhizobium ruizarguesonis--1||s__Rhizobium sophorae--1||s__Rhizobium sophoriradicis--1||s__Rhizobium sp000172795--1||s__Rhizobium sp000282035--1||s__Rhizobium sp000292525--1||s__Rhizobium sp000377565--1||s__Rhizobium sp000746265--1||s__Rhizobium sp000746385--1||s__Rhizobium sp000799775--1||s__Rhizobium sp000799845--1||s__Rhizobium sp001424945--1||s__Rhizobium sp001426265--1||s__Rhizobium sp001429725--1||s__Rhizobium sp001657485--1||s__Rhizobium sp001664485--1||s__Rhizobium sp001692325--1||s__Rhizobium sp002117485--1||s__Rhizobium sp002211285--1||s__Rhizobium sp002211305--1||s__Rhizobium sp002211365--1||s__Rhizobium sp002277895--1||s__Rhizobium sp002531725--1||s__Rhizobium sp002531825--1||s__Rhizobium sp002531905--1||s__Rhizobium sp002531955--1||s__Rhizobium sp002944315--1||s__Rhizobium sp003024605--1||s__Rhizobium sp003627795--1||s__Rhizobium sp004341105--1||s__Rhizobium sp004341625--1||s__Rhizobium sp004345245--1||s__Rhizobium sp004362445--1||s__Rhizobium sp007000325--1||s__Rhizobium sp009498525--1||s__Rhizobium sp012641395--1||s__Rhizobium sp012641405--1||s__Rhizobium sp012641435--1||s__Rhizobium sp014193025--1||s__Rhizobium sp014193255--1||s__Rhizobium sp014193695--1||s__Rhizobium sp014194695--1||s__Rhizobium sp014195095--1||s__Rhizobium sp014195325--1||s__Rhizobium sp017305935--1||s__Rhizobium sp017357385--1||s__Rhizobium sp017741815--1||s__Rhizobium sp017948245--1||s__Rhizobium sp018987265--1||s__Rhizobium sp900465665--1||s__Rhizobium sp900465675--1||s__Rhizobium sp900466475--1||s__Rhizobium sp900466605--1||s__Rhizobium sp900467745--1||s__Rhizobium sp900467885--1||s__Rhizobium sp900468535--1||s__Rhizobium sp900468625--1||s__Rhizobium sp900468685--1||s__Rhizobium sp900468805--1||s__Rhizobium sp900469175--1||s__Rhizobium sp900469475--1||s__Rhizobium sp900469615--1||s__Rhizobium sp900470805--1||s__Rhizobium sp900470965--1||s__Rhizobium sp900471515--1||s__Rhizobium sp900471925--1||s__Rhizobium sp900472485--1||s__Rhizobium sp900472605--1||s__Rhizobium sp900472625--1||s__Rhizobium sp900489925--1||s__Rhizobium sp902706285--1||s__Rhizobium sullae--1||s__Rhizobium tibeticum--1||s__Rhizobium tropici--1||s__Rhizobium tropici_A--1||s__Rhizobium tropici_B--1||s__Rhizobium tubonense--1||s__Rhizobium tumorigenes--1||s__Rhizobium vallis--1||s__Rhizobium viscosum--1||s__Rhizobium yanglingense--1||s__Rhizobium_A galegae_A--1||s__Rhizobium_A pseudoryzae--1||s__Rhizobium_A rhizoryzae--1||s__Rhizobium_A sp005222835--1||s__Rhizobium_A sp005222845--1||s__Rhizobium_A sp018760785--1||s__Rhizobium_A straminoryzae--1||s__Rhizobium_B borbori--1||s__SPNT01 sp004959855--1||s__Shinella fusca--1||s__Shinella granuli--1||s__Shinella kummerowiae--1||s__Shinella sp001262505--1||s__Shinella sp001713395--1||s__Shinella sp002364745--1||s__Shinella sp003432075--1||s__Shinella sp004514435--1||s__Shinella sp016839145--1||s__Shinella zoogloeoides--1||s__Shinella zoogloeoides_A--1||s__Sinorhizobium alkalisoli--1||s__Sinorhizobium americanum--1||s__Sinorhizobium arboris--1||s__Sinorhizobium aridi--1||s__Sinorhizobium fredii--1||s__Sinorhizobium fredii_A--1||s__Sinorhizobium fredii_B--1||s__Sinorhizobium fredii_C--1||s__Sinorhizobium glycinis--1||s__Sinorhizobium kostiense--1||s__Sinorhizobium medicae--1||s__Sinorhizobium meliloti--1||s__Sinorhizobium meliloti_A--1||s__Sinorhizobium mexicanum--1||s__Sinorhizobium psoraleae--1||s__Sinorhizobium saheli--1||s__Sinorhizobium shofinae--1||s__Sinorhizobium sojae--1||s__Sinorhizobium sp000378985--1||s__Sinorhizobium sp000421085--1||s__Sinorhizobium sp000513895--1||s__Sinorhizobium sp001854885--1||s__Sinorhizobium sp004827385--1||s__Sinorhizobium terangae--1:heptad_counter=MCP-34H--1||MCP-36H--775||MCP-44H--1||MCP-58H--1:lbd_counter=Protoglobin--28:lca_tree=f__Rhizobiaceae:length_avg=124.5521472392638:length_max=152.0:length_min=69.0:length_std=21.98521275745499:length_sum=40604.0:mismatch_avg=7.2392638036809815:mismatch_max=52.0:mismatch_min=0.0:mismatch_std=8.302981378037629:mismatch_sum=2360.0:name=N612996:qcovhsp_avg=99.41257668711656:qcovhsp_max=100.0:qcovhsp_min=95.2:qcovhsp_std=1.0351342322212982:qcovhsp_sum=32408.499999999996:qend_avg=124.75153374233129:qend_max=152.0:qend_min=69.0:qend_std=21.77895061631962:qend_sum=40669.0:qstart_avg=1.3650306748466257:qstart_max=6.0:qstart_min=1.0:qstart_std=0.8477324499796302:qstart_sum=445.0:ref_name_counter=GB_GCA_000722615.1_protein.faa_JOKI01000012.1_142@PF00015_full_PFAM.246.479--6||GB_GCA_000985875.1_protein.faa_CCRI01000003.1_234@PF00015_full_PFAM.296.456--2||GB_GCA_000985895.1_protein.faa_CCRN01000001.1_522@PF00015_full_PFAM.293.455--1||GB_GCA_001704765.1_protein.faa_MBFK01000100.1_76@PF00015_full_PFAM.295.472--1||GB_GCA_002336975.1_protein.faa_DDFA01000023.1_69@PF00015_full_PFAM.300.453--17||GB_GCA_002364745.1_protein.faa_DEZG01000004.1_108@PF00015_full_PFAM.290.456--1||GB_GCA_002968845.1_protein.faa_PVBG01000012.1_90@PF00015_full_PFAM.304.468--3||GB_GCA_900469345.1_protein.faa_UBWZ01000008.1_25@PF00015_full_PFAM.250.463--2||GB_GCA_900469445.1_protein.faa_UBXM01000052.1_42@PF00015_full_PFAM.268.474--1||GB_GCA_900472175.1_protein.faa_UCHD01000023.1_101@PF00015_full_PFAM.294.470--3||GB_GCA_900472675.1_protein.faa_UCJA01000006.1_137@PF00015_full_PFAM.268.462--3||GB_GCA_900473045.1_protein.faa_UCKS01000026.1_56@PF00015_full_PFAM.300.465--3||GB_GCA_900473795.1_protein.faa_UCMT01000024.1_35@PF00015_full_PFAM.255.454--1||RS_GCF_000375585.1_protein.faa_NZ_AQWP01000001.1_492@PF00015_full_PFAM.295.470--49||RS_GCF_000427465.1_protein.faa_NZ_ATYB01000014.1_314@PF00015_full_PFAM.294.470--5||RS_GCF_000518785.1_protein.faa_NZ_KI912495.1_371@PF00015_full_PFAM.308.465--2||RS_GCF_000583045.1_protein.faa_NZ_CP007236.1_1423@PF00015_full_PFAM.269.479--6||RS_GCF_000732195.1_protein.faa_NZ_JNNU01000025.1_43@PF00015_full_PFAM.296.456--6||RS_GCF_000744565.1_protein.faa_NZ_JQMF01000001.1_214@PF00015_full_PFAM.267.464--16||RS_GCF_001262505.1_protein.faa_NZ_KQ410736.1_134@PF00015_full_PFAM.303.454--24||RS_GCF_001296045.1_protein.faa_NZ_LJHS01000041.1_57@PF00015_full_PFAM.302.474--1||RS_GCF_001425605.1_protein.faa_NZ_LMRG01000001.1_561@PF00015_full_PFAM.253.516--4||RS_GCF_001426565.1_protein.faa_NZ_LMFA01000002.1_109@PF00015_full_PFAM.300.459--33||RS_GCF_001651875.1_protein.faa_NZ_LNQB01000073.1_565@PF00015_full_PFAM.293.479--10||RS_GCF_001652265.1_protein.faa_NZ_LWBS01000338.1_15@PF00015_full_PFAM.295.455--4||RS_GCF_001657485.1_protein.faa_NZ_LXFU01000023.1_123@PF00015_full_PFAM.295.455--1||RS_GCF_001687365.1_protein.faa_NZ_LGLV01000004.1_35@PF00015_full_PFAM.281.435--7||RS_GCF_001695855.1_protein.faa_NZ_MBSS01000022.1_17@PF00015_full_PFAM.307.479--10||RS_GCF_001713395.1_protein.faa_NZ_CP016450.1_2508@PF00015_full_PFAM.304.440--8||RS_GCF_002531725.1_protein.faa_NZ_NWSQ01000014.1_109@PF00015_full_PFAM.289.448--1||RS_GCF_002531755.2_protein.faa_NZ_CP034998.1_301@PF00015_full_PFAM.289.451--1||RS_GCF_002531825.1_protein.faa_NZ_NWSX01000002.1_222@PF00015_full_PFAM.291.458--1||RS_GCF_003046475.1_protein.faa_NZ_PZZZ01000002.1_534@PF00015_full_PFAM.261.464--1||RS_GCF_003122325.1_protein.faa_NZ_QFBC01000001.1_160@PF00015_full_PFAM.306.463--1||RS_GCF_003432075.1_protein.faa_NZ_QWBU01000002.1_587@PF00015_full_PFAM.299.457--3||RS_GCF_003574625.1_protein.faa_NZ_QNUJ01000008.1_152@PF00015_full_PFAM.307.458--5||RS_GCF_004341885.1_protein.faa_NZ_SLVX01000019.1_79@PF00015_full_PFAM.303.451--19||RS_GCF_004358025.1_protein.faa_NZ_SMTL01000003.1_143@PF00015_full_PFAM.300.464--2||RS_GCF_004514435.1_protein.faa_NZ_MYFQ01000012.1_60@PF00015_full_PFAM.288.454--1||RS_GCF_004827385.1_protein.faa_NZ_SRXN01000007.1_144@PF00015_full_PFAM.301.520--1||RS_GCF_007004135.1_protein.faa_NZ_VJMG01000003.1_37@PF00015_full_PFAM.310.479--1||RS_GCF_007827695.1_protein.faa_NZ_VITA01000013.1_44@PF00015_full_PFAM.279.473--1||RS_GCF_009826855.1_protein.faa_NZ_WUML01000013.1_20@PF00015_full_PFAM.304.450--2||RS_GCF_009827055.1_protein.faa_NZ_WUMK01000002.1_123@PF00015_full_PFAM.301.439--16||RS_GCF_013371465.1_protein.faa_NZ_JABWDU010000001.1_544@PF00015_full_PFAM.269.478--1||RS_GCF_013378445.1_protein.faa_NZ_JABXYK010000003.1_306@PF00015_full_PFAM.238.454--1||RS_GCF_014196765.1_protein.faa_NZ_JACIEE010000010.1_124@PF00015_full_PFAM.251.452--1||RS_GCF_014203155.1_protein.faa_NZ_JACHIK010000011.1_108@PF00015_full_PFAM.304.458--17||RS_GCF_014841565.1_protein.faa_NZ_JACYUD010000001.1_607@PF00015_full_PFAM.299.453--9||RS_GCF_016806065.1_protein.faa_NZ_CP032405.1_2000@PF00015_full_PFAM.300.479--2||RS_GCF_016839145.1_protein.faa_NZ_CP069303.1_4195@PF00015_full_PFAM.307.449--1||RS_GCF_017873135.1_protein.faa_NZ_JAGGJV010000012.1_77@PF00015_full_PFAM.298.471--1||RS_GCF_017876795.1_protein.faa_NZ_JAGIOR010000001.1_4773@PF00015_full_PFAM.292.453--3||RS_GCF_900177415.1_protein.faa_NZ_FXAF01000006.1_913@PF00015_full_PFAM.265.462--2||RS_GCF_900220975.1_protein.faa_NZ_OBQD01000015.1_30@PF00015_full_PFAM.253.457--2:scovhsp_avg=75.08834355828222:scovhsp_max=100.0:scovhsp_min=50.0:scovhsp_std=14.514751722142913:scovhsp_sum=24478.800000000003:send_avg=146.07055214723925:send_max=209.0:send_min=73.0:send_std=26.6127428876072:send_sum=47619.0:sstart_avg=22.62269938650307:sstart_max=87.0:sstart_min=1.0:sstart_std=20.817344249782895:sstart_sum=7375.0],((((RS_GCF_017599385.1_protein.faa_NZ_JAGFPK010000001.1_285@PF00015_full_PFAM.250.493:0.130749[&&NHX:Type=GTDB:gtdb_class=c__Alphaproteobacteria:gtdb_domain=d__Bacteria:gtdb_family=f__Rhizobiaceae:gtdb_genus=g__Allorhizobium:gtdb_order=o__Rhizobiales:gtdb_phylum=p__Proteobacteria:gtdb_species=s__Allorhizobium sp017599385:heptad=MCP-36H:species=d__Bacteria_p__Proteobacteria_c__Alphaproteobacteria_o__Rhizobiales_f__Rhizobiaceae_g__Allorhizobium_s__Allorhizobium sp017599385],0c6a9416-3eae-4f7b-af7b-a58ee7ce2cc2_5@MCPsignal.84.211:0.047451[&&NHX:Sample=rhiztom3:Type=capture:capture_class=c__Gammaproteobacteria:capture_domain=d__Bacteria:capture_family=f__Burkholderiaceae:capture_genus=g__Pseudoduganella:capture_order=o__Burkholderiales:capture_phylum=p__Proteobacteria:capture_species=s__Pseudoduganella ginsengisoli:heptad=MCP-36H])0.98:0.248541[&&NHX:Sample_counter=rhiztom3--1:Type_counter=GTDB--1||capture--1:capture_class_counter=c__Gammaproteobacteria--1:capture_domain_counter=d__Bacteria--1:capture_family_counter=f__Burkholderiaceae--1:capture_genus_counter=g__Pseudoduganella--1:capture_order_counter=o__Burkholderiales--1:capture_phylum_counter=p__Proteobacteria--1:capture_species_counter=s__Pseudoduganella ginsengisoli--1:gtdb_class_counter=c__Alphaproteobacteria--1:gtdb_domain_counter=d__Bacteria--1:gtdb_family_counter=f__Rhizobiaceae--1:gtdb_genus_counter=g__Allorhizobium--1:gtdb_order_counter=o__Rhizobiales--1:gtdb_phylum_counter=p__Proteobacteria--1:gtdb_species_counter=s__Allorhizobium sp017599385--1:heptad_counter=MCP-36H--2:lbd_counter=:lca_tree=s__Allorhizobium sp017599385:name=N612999:ref_name_counter=],RS_GCF_016722925.1_protein.faa_NZ_JAEQNC010000001.1_262@PF00015_full_PFAM.298.480:0.216964[&&NHX:Type=GTDB:gtdb_class=c__Alphaproteobacteria:gtdb_domain=d__Bacteria:gtdb_family=f__Rhizobiaceae:gtdb_genus=g__FKL33:gtdb_order=o__Rhizobiales:gtdb_phylum=p__Proteobacteria:gtdb_species=s__FKL33 sp016722925:heptad=MCP-36H:species=d__Bacteria_p__Proteobacteria_c__Alphaproteobacteria_o__Rhizobiales_f__Rhizobiaceae_g__FKL33_s__FKL33 sp016722925])0.898:0.121015[&&NHX:Sample_counter=rhiztom3--1:Type_counter=GTDB--2||capture--1:capture_class_counter=c__Gammaproteobacteria--1:capture_domain_counter=d__Bacteria--1:capture_family_counter=f__Burkholderiaceae--1:capture_genus_counter=g__Pseudoduganella--1:capture_order_counter=o__Burkholderiales--1:capture_phylum_counter=p__Proteobacteria--1:capture_species_counter=s__Pseudoduganella ginsengisoli--1:gtdb_class_counter=c__Alphaproteobacteria--2:gtdb_domain_counter=d__Bacteria--2:gtdb_family_counter=f__Rhizobiaceae--2:gtdb_genus_counter=g__Allorhizobium--1||g__FKL33--1:gtdb_order_counter=o__Rhizobiales--2:gtdb_phylum_counter=p__Proteobacteria--2:gtdb_species_counter=s__Allorhizobium sp017599385--1||s__FKL33 sp016722925--1:heptad_counter=MCP-36H--3:lbd_counter=:lca_tree=f__Rhizobiaceae:name=N613001:ref_name_counter=],(GB_GCA_900466575.1_protein.faa_UBMP01000012.1_147@PF00015_full_PFAM.299.462:0.0138665[&&NHX:Type=GTDB:gtdb_class=c__Alphaproteobacteria:gtdb_domain=d__Bacteria:gtdb_family=f__Rhizobiaceae:gtdb_genus=g__Ensifer_A:gtdb_order=o__Rhizobiales:gtdb_phylum=p__Proteobacteria:gtdb_species=s__Ensifer_A sp900466575:heptad=MCP-36H:species=d__Bacteria_p__Proteobacteria_c__Alphaproteobacteria_o__Rhizobiales_f__Rhizobiaceae_g__Ensifer_A_s__Ensifer_A sp900466575],(GB_GCA_900467685.1_protein.faa_UBQX01000004.1_152@PF00015_full_PFAM.289.460:0.00862696[&&NHX:Type=GTDB:gtdb_class=c__Alphaproteobacteria:gtdb_domain=d__Bacteria:gtdb_family=f__Rhizobiaceae:gtdb_genus=g__Ensifer_A:gtdb_order=o__Rhizobiales:gtdb_phylum=p__Proteobacteria:gtdb_species=s__Ensifer_A sp900467685:heptad=MCP-36H:species=d__Bacteria_p__Proteobacteria_c__Alphaproteobacteria_o__Rhizobiales_f__Rhizobiaceae_g__Ensifer_A_s__Ensifer_A sp900467685],RS_GCF_900215285.1_protein.faa_NZ_OCMG01000004.1_463@PF00015_full_PFAM.245.465:5e-09[&&NHX:Type=GTDB:gtdb_class=c__Alphaproteobacteria:gtdb_domain=d__Bacteria:gtdb_family=f__Rhizobiaceae:gtdb_genus=g__Ensifer_A:gtdb_order=o__Rhizobiales:gtdb_phylum=p__Proteobacteria:gtdb_species=s__Ensifer_A adhaerens_A:heptad=MCP-36H:species=d__Bacteria_p__Proteobacteria_c__Alphaproteobacteria_o__Rhizobiales_f__Rhizobiaceae_g__Ensifer_A_s__Ensifer_A adhaerens_A])0:6e-09[&&NHX:Sample_counter=:Type_counter=GTDB--2:capture_class_counter=:capture_domain_counter=:capture_family_counter=:capture_genus_counter=:capture_order_counter=:capture_phylum_counter=:capture_species_counter=:evoltype=D:gtdb_class_counter=c__Alphaproteobacteria--2:gtdb_domain_counter=d__Bacteria--2:gtdb_family_counter=f__Rhizobiaceae--2:gtdb_genus_counter=g__Ensifer_A--2:gtdb_order_counter=o__Rhizobiales--2:gtdb_phylum_counter=p__Proteobacteria--2:gtdb_species_counter=s__Ensifer_A adhaerens_A--1||s__Ensifer_A sp900467685--1:heptad_counter=MCP-36H--2:lbd_counter=:lca=d__Bacteria:lca_tree=g__Ensifer_A:name=N613005:ref_name_counter=])1:0.328416[&&NHX:Sample_counter=:Type_counter=GTDB--3:capture_class_counter=:capture_domain_counter=:capture_family_counter=:capture_genus_counter=:capture_order_counter=:capture_phylum_counter=:capture_species_counter=:evoltype=D:gtdb_class_counter=c__Alphaproteobacteria--3:gtdb_domain_counter=d__Bacteria--3:gtdb_family_counter=f__Rhizobiaceae--3:gtdb_genus_counter=g__Ensifer_A--3:gtdb_order_counter=o__Rhizobiales--3:gtdb_phylum_counter=p__Proteobacteria--3:gtdb_species_counter=s__Ensifer_A adhaerens_A--1||s__Ensifer_A sp900466575--1||s__Ensifer_A sp900467685--1:heptad_counter=MCP-36H--3:lbd_counter=:lca=d__Bacteria:lca_tree=g__Ensifer_A:name=N613006:ref_name_counter=])0.279:0.0449725[&&NHX:Sample_counter=rhiztom3--1:Type_counter=GTDB--5||capture--1:capture_class_counter=c__Gammaproteobacteria--1:capture_domain_counter=d__Bacteria--1:capture_family_counter=f__Burkholderiaceae--1:capture_genus_counter=g__Pseudoduganella--1:capture_order_counter=o__Burkholderiales--1:capture_phylum_counter=p__Proteobacteria--1:capture_species_counter=s__Pseudoduganella ginsengisoli--1:gtdb_class_counter=c__Alphaproteobacteria--5:gtdb_domain_counter=d__Bacteria--5:gtdb_family_counter=f__Rhizobiaceae--5:gtdb_genus_counter=g__Allorhizobium--1||g__Ensifer_A--3||g__FKL33--1:gtdb_order_counter=o__Rhizobiales--5:gtdb_phylum_counter=p__Proteobacteria--5:gtdb_species_counter=s__Allorhizobium sp017599385--1||s__Ensifer_A adhaerens_A--1||s__Ensifer_A sp900466575--1||s__Ensifer_A sp900467685--1||s__FKL33 sp016722925--1:heptad_counter=MCP-36H--6:lbd_counter=:lca_tree=f__Rhizobiaceae:name=N613007:ref_name_counter=],(a702e1a4-eff5-4c1e-8e47-cfee303bbe8c_3@MCPsignal.124.167:0.260305[&&NHX:Sample=rhiztom1:Type=capture:capture_class=c__Alphaproteobacteria:capture_domain=d__Bacteria:capture_family=f__Rhizobiaceae:capture_genus=g__Rhizobium:capture_order=o__Rhizobiales:capture_phylum=p__Proteobacteria:capture_species=s__Rhizobium indicum:heptad=MCP-36H],0d332eac-d58d-54cd-aa66-3d43a367aed6_2@MCPsignal.167.201:5e-09[&&NHX:Sample=rhiztom1:Type=capture:capture_class=c__Alphaproteobacteria:capture_domain=d__Bacteria:capture_family=f__Rhizobiaceae:capture_genus=g__Rhizobium:capture_order=o__Rhizobiales:capture_phylum=p__Proteobacteria:capture_species=s__Rhizobium leguminosarum_G:heptad=MCP-36H])0:5e-09[&&NHX:Sample_counter=rhiztom1--2:Type_counter=capture--2:capture_class_counter=c__Alphaproteobacteria--2:capture_domain_counter=d__Bacteria--2:capture_family_counter=f__Rhizobiaceae--2:capture_genus_counter=g__Rhizobium--2:capture_order_counter=o__Rhizobiales--2:capture_phylum_counter=p__Proteobacteria--2:capture_species_counter=s__Rhizobium indicum--1||s__Rhizobium leguminosarum_G--1:gtdb_class_counter=:gtdb_domain_counter=:gtdb_family_counter=:gtdb_genus_counter=:gtdb_order_counter=:gtdb_phylum_counter=:gtdb_species_counter=:heptad_counter=MCP-36H--2:lbd_counter=:name=N613010:ref_name_counter=])0:0.000491741[&&NHX:Sample_counter=rhiztom1--2||rhiztom3--1:Type_counter=GTDB--5||capture--3:capture_class_counter=c__Alphaproteobacteria--2||c__Gammaproteobacteria--1:capture_domain_counter=d__Bacteria--3:capture_family_counter=f__Burkholderiaceae--1||f__Rhizobiaceae--2:capture_genus_counter=g__Pseudoduganella--1||g__Rhizobium--2:capture_order_counter=o__Burkholderiales--1||o__Rhizobiales--2:capture_phylum_counter=p__Proteobacteria--3:capture_species_counter=s__Pseudoduganella ginsengisoli--1||s__Rhizobium indicum--1||s__Rhizobium leguminosarum_G--1:gtdb_class_counter=c__Alphaproteobacteria--5:gtdb_domain_counter=d__Bacteria--5:gtdb_family_counter=f__Rhizobiaceae--5:gtdb_genus_counter=g__Allorhizobium--1||g__Ensifer_A--3||g__FKL33--1:gtdb_order_counter=o__Rhizobiales--5:gtdb_phylum_counter=p__Proteobacteria--5:gtdb_species_counter=s__Allorhizobium sp017599385--1||s__Ensifer_A adhaerens_A--1||s__Ensifer_A sp900466575--1||s__Ensifer_A sp900467685--1||s__FKL33 sp016722925--1:heptad_counter=MCP-36H--8:lbd_counter=:lca_tree=f__Rhizobiaceae:name=N613011:ref_name_counter=])0.786:0.0260091[&&NHX:Sample_counter=rhizpot1--59||rhizpot2--23||rhizpot3--121||rhiztom1--80||rhiztom2--48||rhiztom3--122:Type_counter=GTDB--333||capture--453:besthit_avg=94.17116564417178:besthit_max=100.0:besthit_min=64.7:besthit_std=6.426993305176634:besthit_sum=30699.8:bitscore_avg=193.5009202453988:bitscore_max=263.0:bitscore_min=96.3:bitscore_std=36.19362841180863:bitscore_sum=63081.3:capture_class_counter=c__Acidobacteriae--1||c__Alphaproteobacteria--374||c__B3-LCP--1||c__BMS3BBIN04--1||c__Bacilli--4||c__Clostridia--2||c__Cyanobacteriia--1||c__DSM-4660--1||c__Desulfarculia--3||c__Desulfobacteria--2||c__Desulfobulbia--4||c__Desulfovibrionia--7||c__Desulfuromonadia--8||c__Gammaproteobacteria--32||c__Gemmatimonadetes--2||c__Geothermincolia--1||c__Halobacteria--1||c__Holophagae--1||c__Planctomycetia--2||c__Polyangia--3||c__Syntrophobacteria--1||c__UBA6191--1:capture_domain_counter=d__Archaea--1||d__Bacteria--452:capture_family_counter=f__Acetobacteraceae--4||f__Aeromonadaceae--5||f__Ancalomicrobiaceae--4||f__B3-LCP--1||f__BMS3BBIN04--1||f__Beijerinckiaceae--5||f__Brevibacillaceae--1||f__Bryobacteraceae--1||f__Burkholderiaceae--12||f__Caulobacteraceae--94||f__Chromobacteriaceae--1||f__DSM-9756--1||f__Desulfarculaceae--2||f__Desulfococcaceae--1||f__Desulfosudaceae--1||f__Desulfovibrionaceae--7||f__Desulfurivibrionaceae--4||f__Devosiaceae--1||f__Enterobacteriaceae--2||f__Ferrovaceae--1||f__Ga0077539--3||f__Gallaecimonadaceae--1||f__Gemmataceae--2||f__Gemmatimonadaceae--2||f__Geobacteraceae--1||f__HGW-15--1||f__Haloarculaceae--1||f__Halomonadaceae--1||f__Holophagaceae--1||f__JACQZM01--1||f__JAHJQQ01--1||f__JAHJTB01--1||f__Lachnospiraceae--1||f__NBRC-103111--1||f__Paenibacillaceae--1||f__Peptostreptococcaceae--1||f__Pseudomonadaceae--2||f__Pseudopelobacteraceae--3||f__RBG-13-55-18--1||f__Rhizobiaceae--254||f__Rhodanobacteraceae--2||f__Rhodobacteraceae--1||f__Rhodocyclaceae--1||f__SG8-39--1||f__SXRF01--1||f__SZUA-401--1||f__Shewanellaceae--1||f__Sphingomonadaceae--3||f__Stappiaceae--2||f__Steroidobacteraceae--1||f__Syntrophotaleaceae--3||f__TH1-2--1||f__Tumebacillaceae--1||f__Xanthobacteraceae--4||f__Xenococcaceae--1:capture_genus_counter=g__28-YEA-48--1||g__Acetobacter--3||g__Aeromonas--5||g__Agrobacterium--2||g__Allorhizobium--5||g__Aquabacterium_A--1||g__Aquidulcibacter--1||g__Aureimonas_A--1||g__Azonexus--1||g__Bosea--2||g__Bradyrhizobium--4||g__Brevibacillus_B--1||g__CAHJWH01--1||g__CAIVHB01--1||g__Caballeronia--1||g__Caulobacter--39||g__Cedecea--1||g__Cucumibacter--1||g__Desulfacinum--1||g__Desulfocurvibacter--1||g__Desulfosudis--1||g__Dyella--1||g__Ensifer--9||g__Erwinia--1||g__Ga0077553--1||g__Gallaecimonas--1||g__Gemmata--2||g__Gemmatimonas--1||g__Gemmobacter_B--1||g__Geomonas--1||g__Geothrix--1||g__HGW-15--1||g__Halodesulfovibrio--1||g__Halomonas--1||g__Halovenus--1||g__Hoeflea--1||g__JAABTE01--1||g__JAAFJR01--1||g__JACQZM01--1||g__JACRCG01--3||g__JADGRQ01--1||g__JAHJDJ01--1||g__JAHJQQ01--1||g__JAHJTB01--1||g__JdFR-95--2||g__Kinneretia--1||g__Luteibacter--1||g__Massilia--3||g__Methylobacterium--2||g__Mycoplana--1||g__Neorhizobium--19||g__Oricola--3||g__PNKF01--1||g__Paenibacillus_B--1||g__Paenibacillus_E--1||g__Palsa-881--9||g__Pandoraea--2||g__Pararhizobium--80||g__Peptoclostridium--1||g__Phenylobacterium--43||g__Pinisolibacter--4||g__Pleurocapsa--1||g__Pseudoduganella--1||g__Pseudomonas_F--1||g__Pseudomonas_N--1||g__Pseudorhizobium--1||g__Rhizobium--20||g__Rhodoferax--1||g__Roseibium--2||g__Roseomonas_C--1||g__Rubrivivax--1||g__SCUS01--3||g__SURF-21--1||g__SXRF01--1||g__SZUA-401--1||g__Shewanella--1||g__Shinella--27||g__Sinorhizobium--85||g__Sphingobium--1||g__Sphingomonas--2||g__Steroidobacter_A--1||g__Syntrophotalea--3||g__Tumebacillus--1||g__UBA1712--1||g__UBA2262--1||g__UBA5005--2||g__UBA5123--3||g__UBA6079--5||g__Vogesella--1||g__WJJA01--1:capture_order_counter=o__Acetobacterales--4||o__Adiutricales--1||o__B3-LCP--1||o__BMS3BBIN04--1||o__Brevibacillales--1||o__Bryobacterales--1||o__Burkholderiales--16||o__Caulobacterales--95||o__Cyanobacteriales--1||o__Desulfarculales--2||o__Desulfatiglandales--1||o__Desulfobacterales--2||o__Desulfobulbales--4||o__Desulfovibrionales--7||o__Desulfuromonadales--4||o__Enterobacterales--9||o__Gemmatales--2||o__Gemmatimonadales--2||o__Geobacterales--4||o__Geothermincolales--1||o__Halobacteriales--1||o__Holophagales--1||o__JACPRK01--1||o__JAHJQQ01--1||o__Lachnospirales--1||o__Paenibacillales--2||o__Peptostreptococcales--1||o__Polyangiales--3||o__Pseudomonadales--3||o__Rhizobiales--270||o__Rhodobacterales--1||o__Rickettsiales--1||o__Sphingomonadales--3||o__Steroidobacterales--1||o__Syntrophobacterales--1||o__Tumebacillales--1||o__Xanthomonadales--2:capture_phylum_counter=p__AABM5-125-24--2||p__Acidobacteriota--2||p__Actinobacteriota--1||p__Cyanobacteria--1||p__Desulfobacterota--19||p__Desulfobacterota_I--7||p__Firmicutes--4||p__Firmicutes_A--2||p__Gemmatimonadota--2||p__Halobacteriota--1||p__Myxococcota--3||p__Planctomycetota--2||p__Proteobacteria--406||p__UBP17--1:capture_species_counter=s__28-YEA-48 sp903932565--1||s__Acetobacter sp017377735--3||s__Aeromonas diversa--5||s__Agrobacterium nepotum--1||s__Agrobacterium skierniewicense--1||s__Allorhizobium rosettiformans--5||s__Aquabacterium_A sp002198735--1||s__Aquidulcibacter sp001602435--1||s__Aureimonas_A endophytica--1||s__Azonexus sp008933675--1||s__Bosea sp001556125--1||s__Bosea sp902506165--1||s__Bradyrhizobium sp000473045--2||s__Bradyrhizobium sp018130165--2||s__Brevibacillus_B laterosporus_D--1||s__CAHJWH01 sp009765965--1||s__CAIVHB01 sp903893215--1||s__Caballeronia peredens--1||s__Caulobacter sp001556515--39||s__Cedecea lapagei--1||s__Cucumibacter marinus--1||s__Desulfacinum infernum--1||s__Desulfocurvibacter africanus--1||s__Desulfosudis oleovorans--1||s__Dyella sp016428905--1||s__Ensifer adhaerens_A--9||s__Erwinia oleae--1||s__Ga0077553 sp016789905--1||s__Gallaecimonas pentaromativorans--1||s__Gemmata massiliana--2||s__Gemmatimonas sp016742275--1||s__Gemmobacter_B sp000500915--1||s__Geomonas oryzae--1||s__Geothrix sp017859995--1||s__HGW-15 sp002840535--1||s__Halodesulfovibrio sp003252375--1||s__Halomonas gudaonensis--1||s__Halovenus sp001564135--1||s__Hoeflea sp000759435--1||s__JAABTE01 sp011390035--1||s__JAAFJR01 sp013298815--1||s__JACQZM01 sp016213885--1||s__JACRCG01 sp001802125--2||s__JACRCG01 sp903930585--1||s__JADGRQ01 sp016195915--1||s__JAHJDJ01 sp018812585--1||s__JAHJQQ01 sp016218375--1||s__JAHJTB01 sp018830135--1||s__JdFR-95 sp002011835--2||s__Kinneretia sp015657635--1||s__Luteibacter sp018889975--1||s__Massilia sp002354135--1||s__Massilia sp014171595--2||s__Methylobacterium frigidaeris--2||s__Mycoplana azooxidifex--1||s__Neorhizobium cellulosilyticum--2||s__Neorhizobium galegae_B--5||s__Neorhizobium galegae_C--2||s__Neorhizobium sp900469345--1||s__Neorhizobium tomejilense--8||s__Neorhizobium vignae--1||s__Oricola cellulosilytica--3||s__PNKF01 sp016714015--1||s__Paenibacillus_B popilliae--1||s__Paenibacillus_E ferrarius--1||s__Palsa-881 sp018241335--9||s__Pandoraea cepalis--2||s__Pararhizobium giardinii--1||s__Pararhizobium oryzae--1||s__Pararhizobium sp001424045--15||s__Pararhizobium sp001426565--27||s__Pararhizobium sp900474095--36||s__Peptoclostridium litorale--1||s__Phenylobacterium sp001557235--40||s__Phenylobacterium sp002441055--3||s__Pinisolibacter sp012517025--4||s__Pleurocapsa sp012034765--1||s__Pseudoduganella ginsengisoli--1||s__Pseudomonas_F sp001708505--1||s__Pseudomonas_N azotifigens--1||s__Pseudorhizobium pelagicum--1||s__Rhizobium aethiopicum_A--1||s__Rhizobium hidalgonense--1||s__Rhizobium indicum--2||s__Rhizobium leguminosarum_G--1||s__Rhizobium leguminosarum_L--9||s__Rhizobium ruizarguesonis--2||s__Rhizobium sp000292525--1||s__Rhizobium sp002531825--1||s__Rhizobium sp003627795--1||s__Rhizobium sp017357385--1||s__Rhodoferax sp018619435--1||s__Roseibium album--1||s__Roseibium sp009363435--1||s__Roseomonas_C hellenica--1||s__Rubrivivax albus--1||s__SCUS01 sp903845045--3||s__SURF-21 sp016931915--1||s__SXRF01 sp005792635--1||s__SZUA-401 sp003246035--1||s__Shewanella litorisediminis--1||s__Shinella fusca--14||s__Shinella granuli--2||s__Shinella sp001262505--9||s__Shinella sp003432075--1||s__Shinella zoogloeoides_A--1||s__Sinorhizobium meliloti_A--1||s__Sinorhizobium saheli--84||s__Sphingobium japonicum_C--1||s__Sphingomonas abaci--1||s__Sphingomonas sp001464615--1||s__Steroidobacter_A sp016801985--1||s__Syntrophotalea sp002452265--3||s__Tumebacillus permanentifrigoris--1||s__UBA1712 sp902779505--1||s__UBA2262 sp018829945--1||s__UBA5005 sp002398405--2||s__UBA5123 sp002415465--3||s__UBA6079 sp002428705--5||s__Vogesella sp900090205--1||s__WJJA01 sp014729955--1:evalue_avg=7.826597713288529e-29:evalue_max=2.55e-26:evalue_min=1.63e-90:evalue_std=1.4123121059448553e-27:evalue_sum=2.5514708545320604e-26:gapopen_avg=0.15950920245398773:gapopen_max=3.0:gapopen_min=0.0:gapopen_std=0.4496341126957225:gapopen_sum=52.0:gtdb_class_counter=c__Alphaproteobacteria--333:gtdb_domain_counter=d__Bacteria--333:gtdb_family_counter=f__Rhizobiaceae--333:gtdb_genus_counter=g__Allorhizobium--50||g__BG8--1||g__CFBP-8762--1||g__Ensifer--15||g__Ensifer_A--3||g__FKL33--3||g__Gellertiella--1||g__Georhizobium--1||g__Mesorhizobium_A--1||g__Mycoplana--6||g__Neorhizobium--35||g__Pararhizobium--26||g__Pseudorhizobium--3||g__RU20A--1||g__Rhizobium--142||g__Rhizobium_A--7||g__Rhizobium_B--1||g__SPNT01--1||g__Shinella--11||g__Sinorhizobium--24:gtdb_order_counter=o__Rhizobiales--333:gtdb_phylum_counter=p__Proteobacteria--333:gtdb_species_counter=s__Allorhizobium albertimagni--1||s__Allorhizobium daejeonense--1||s__Allorhizobium desertarenae--1||s__Allorhizobium glycinendophyticum--1||s__Allorhizobium halophytocola--1||s__Allorhizobium ipomoeae--1||s__Allorhizobium lividum--1||s__Allorhizobium naphthalenivorans--1||s__Allorhizobium naphthalenivorans_A--1||s__Allorhizobium oryziradicis--1||s__Allorhizobium rhizophilum--1||s__Allorhizobium rosettiformans--1||s__Allorhizobium selenitireducens--1||s__Allorhizobium sp000247475--1||s__Allorhizobium sp001296045--1||s__Allorhizobium sp001429245--1||s__Allorhizobium sp001713475--1||s__Allorhizobium sp001724035--1||s__Allorhizobium sp002600635--1||s__Allorhizobium sp002796995--1||s__Allorhizobium sp002855515--1||s__Allorhizobium sp003248775--1||s__Allorhizobium sp003501385--1||s__Allorhizobium sp003527225--1||s__Allorhizobium sp012276985--1||s__Allorhizobium sp012927355--1||s__Allorhizobium sp014237835--1||s__Allorhizobium sp017599385--1||s__Allorhizobium sp900156055--1||s__Allorhizobium sp900176345--1||s__Allorhizobium sp900465605--1||s__Allorhizobium sp900465755--1||s__Allorhizobium sp900466005--1||s__Allorhizobium sp900466945--1||s__Allorhizobium sp900470155--1||s__Allorhizobium sp900473245--1||s__Allorhizobium sp900473745--1||s__Allorhizobium sp900473805--1||s__Allorhizobium sp902706095--1||s__Allorhizobium taibaishanense--1||s__Allorhizobium terrae--1||s__Allorhizobium thiooxidans--1||s__Allorhizobium undicola--1||s__Allorhizobium vitis--1||s__Allorhizobium vitis_A--1||s__Allorhizobium vitis_B--1||s__Allorhizobium vitis_D--1||s__Allorhizobium vitis_E--1||s__Allorhizobium vitis_F--1||s__Allorhizobium wuzhouense--1||s__BG8 sp016864555--1||s__CFBP-8762 sp014841565--1||s__Ensifer adhaerens--1||s__Ensifer adhaerens_A--1||s__Ensifer adhaerens_B--1||s__Ensifer adhaerens_D--1||s__Ensifer adhaerens_E--1||s__Ensifer adhaerens_G--1||s__Ensifer sesbaniae--1||s__Ensifer sp000799055--1||s__Ensifer sp001429285--1||s__Ensifer sp001695835--1||s__Ensifer sp001695855--1||s__Ensifer sp002002725--1||s__Ensifer sp013371465--1||s__Ensifer sp900469595--1||s__Ensifer sp900469625--1||s__Ensifer_A adhaerens_A--1||s__Ensifer_A sp900466575--1||s__Ensifer_A sp900467685--1||s__FKL33 sp005222915--1||s__FKL33 sp014158035--1||s__FKL33 sp016722925--1||s__Gellertiella hungarica--1||s__Georhizobium haloflavum--1||s__Mesorhizobium_A sp002336975--1||s__Mycoplana azooxidifex--1||s__Mycoplana dimorpha--1||s__Mycoplana rhizolycopersici--1||s__Mycoplana sp014851675--1||s__Mycoplana sp900469965--1||s__Mycoplana subbaraonis--1||s__Neorhizobium alkalisoli--1||s__Neorhizobium cellulosilyticum--1||s__Neorhizobium cerealis--1||s__Neorhizobium deserti--1||s__Neorhizobium galegae--1||s__Neorhizobium galegae_B--1||s__Neorhizobium galegae_C--1||s__Neorhizobium galegae_D--1||s__Neorhizobium huautlense--1||s__Neorhizobium oryzae_A--1||s__Neorhizobium petrolearium--1||s__Neorhizobium smilacinae--1||s__Neorhizobium soli--1||s__Neorhizobium sp000282095--1||s__Neorhizobium sp001005825--1||s__Neorhizobium sp001854865--1||s__Neorhizobium sp002376235--1||s__Neorhizobium sp002431175--1||s__Neorhizobium sp003425685--1||s__Neorhizobium sp003491345--1||s__Neorhizobium sp003597675--1||s__Neorhizobium sp004053875--1||s__Neorhizobium sp004343585--1||s__Neorhizobium sp900111905--1||s__Neorhizobium sp900466875--1||s__Neorhizobium sp900469345--1||s__Neorhizobium sp900469445--1||s__Neorhizobium sp900469955--1||s__Neorhizobium sp900471605--1||s__Neorhizobium sp900472395--1||s__Neorhizobium sp900472675--1||s__Neorhizobium sp902167985--1||s__Neorhizobium tomejilense--1||s__Neorhizobium vignae--1||s__Neorhizobium wenxiniae--1||s__Pararhizobium antarcticum--1||s__Pararhizobium arenae--1||s__Pararhizobium giardinii--1||s__Pararhizobium herbae--1||s__Pararhizobium oryzae--1||s__Pararhizobium polonicum--1||s__Pararhizobium rhizosphaerae--1||s__Pararhizobium sp000744565--1||s__Pararhizobium sp000745255--1||s__Pararhizobium sp000745575--1||s__Pararhizobium sp001424045--1||s__Pararhizobium sp001424065--1||s__Pararhizobium sp001424985--1||s__Pararhizobium sp001425605--1||s__Pararhizobium sp001426565--1||s__Pararhizobium sp001426665--1||s__Pararhizobium sp001426685--1||s__Pararhizobium sp003217095--1||s__Pararhizobium sp900067135--1||s__Pararhizobium sp900111275--1||s__Pararhizobium sp900467185--1||s__Pararhizobium sp900468065--1||s__Pararhizobium sp900472175--1||s__Pararhizobium sp900473045--1||s__Pararhizobium sp900473795--1||s__Pararhizobium sp900474095--1||s__Pseudorhizobium endolithicum--1||s__Pseudorhizobium flavum--1||s__Pseudorhizobium pelagicum--1||s__RU20A sp900155885--1||s__Rhizobium acidisoli--1||s__Rhizobium aethiopicum--1||s__Rhizobium aethiopicum_A--1||s__Rhizobium alamii--1||s__Rhizobium album--1||s__Rhizobium altiplani--1||s__Rhizobium anhuiense--1||s__Rhizobium bangladeshense--1||s__Rhizobium bangladeshense_B--1||s__Rhizobium binae--1||s__Rhizobium chutanense--1||s__Rhizobium ecuadorense--1||s__Rhizobium esperanzae--1||s__Rhizobium esperanzae_A--1||s__Rhizobium etli--1||s__Rhizobium etli_B--1||s__Rhizobium favelukesii--1||s__Rhizobium freirei--1||s__Rhizobium gallicum--1||s__Rhizobium grahamii--1||s__Rhizobium grahamii_A--1||s__Rhizobium hainanense--1||s__Rhizobium hidalgonense--1||s__Rhizobium indicum--1||s__Rhizobium jaguaris--1||s__Rhizobium laguerreae--1||s__Rhizobium leguminosarum--1||s__Rhizobium leguminosarum_A--1||s__Rhizobium leguminosarum_D--1||s__Rhizobium leguminosarum_E--1||s__Rhizobium leguminosarum_G--1||s__Rhizobium leguminosarum_I--1||s__Rhizobium leguminosarum_J--1||s__Rhizobium leguminosarum_K--1||s__Rhizobium leguminosarum_L--1||s__Rhizobium leguminosarum_M--1||s__Rhizobium leguminosarum_N--1||s__Rhizobium leguminosarum_P--1||s__Rhizobium lentis--1||s__Rhizobium lentis_A--1||s__Rhizobium leucaenae--1||s__Rhizobium loessense--1||s__Rhizobium lusitanum--1||s__Rhizobium lusitanum_A--1||s__Rhizobium lusitanum_B--1||s__Rhizobium lusitanum_C--1||s__Rhizobium lusitanum_D--1||s__Rhizobium mesoamericanum--1||s__Rhizobium metallidurans--1||s__Rhizobium miluonense--1||s__Rhizobium mongolense--1||s__Rhizobium multihospitium--1||s__Rhizobium paranaense--1||s__Rhizobium phaseoli--1||s__Rhizobium phaseoli_A--1||s__Rhizobium pisi--1||s__Rhizobium rhizogenes--1||s__Rhizobium rhizogenes_A--1||s__Rhizobium rhizogenes_B--1||s__Rhizobium rhizogenes_C--1||s__Rhizobium rhizogenes_D--1||s__Rhizobium ruizarguesonis--1||s__Rhizobium sophorae--1||s__Rhizobium sophoriradicis--1||s__Rhizobium sp000172795--1||s__Rhizobium sp000282035--1||s__Rhizobium sp000292525--1||s__Rhizobium sp000377565--1||s__Rhizobium sp000746265--1||s__Rhizobium sp000746385--1||s__Rhizobium sp000799775--1||s__Rhizobium sp000799845--1||s__Rhizobium sp001424945--1||s__Rhizobium sp001426265--1||s__Rhizobium sp001429725--1||s__Rhizobium sp001657485--1||s__Rhizobium sp001664485--1||s__Rhizobium sp001692325--1||s__Rhizobium sp002117485--1||s__Rhizobium sp002211285--1||s__Rhizobium sp002211305--1||s__Rhizobium sp002211365--1||s__Rhizobium sp002277895--1||s__Rhizobium sp002531725--1||s__Rhizobium sp002531825--1||s__Rhizobium sp002531905--1||s__Rhizobium sp002531955--1||s__Rhizobium sp002944315--1||s__Rhizobium sp003024605--1||s__Rhizobium sp003627795--1||s__Rhizobium sp004341105--1||s__Rhizobium sp004341625--1||s__Rhizobium sp004345245--1||s__Rhizobium sp004362445--1||s__Rhizobium sp007000325--1||s__Rhizobium sp009498525--1||s__Rhizobium sp012641395--1||s__Rhizobium sp012641405--1||s__Rhizobium sp012641435--1||s__Rhizobium sp014193025--1||s__Rhizobium sp014193255--1||s__Rhizobium sp014193695--1||s__Rhizobium sp014194695--1||s__Rhizobium sp014195095--1||s__Rhizobium sp014195325--1||s__Rhizobium sp017305935--1||s__Rhizobium sp017357385--1||s__Rhizobium sp017741815--1||s__Rhizobium sp017948245--1||s__Rhizobium sp018987265--1||s__Rhizobium sp900465665--1||s__Rhizobium sp900465675--1||s__Rhizobium sp900466475--1||s__Rhizobium sp900466605--1||s__Rhizobium sp900467745--1||s__Rhizobium sp900467885--1||s__Rhizobium sp900468535--1||s__Rhizobium sp900468625--1||s__Rhizobium sp900468685--1||s__Rhizobium sp900468805--1||s__Rhizobium sp900469175--1||s__Rhizobium sp900469475--1||s__Rhizobium sp900469615--1||s__Rhizobium sp900470805--1||s__Rhizobium sp900470965--1||s__Rhizobium sp900471515--1||s__Rhizobium sp900471925--1||s__Rhizobium sp900472485--1||s__Rhizobium sp900472605--1||s__Rhizobium sp900472625--1||s__Rhizobium sp900489925--1||s__Rhizobium sp902706285--1||s__Rhizobium sullae--1||s__Rhizobium tibeticum--1||s__Rhizobium tropici--1||s__Rhizobium tropici_A--1||s__Rhizobium tropici_B--1||s__Rhizobium tubonense--1||s__Rhizobium tumorigenes--1||s__Rhizobium vallis--1||s__Rhizobium viscosum--1||s__Rhizobium yanglingense--1||s__Rhizobium_A galegae_A--1||s__Rhizobium_A pseudoryzae--1||s__Rhizobium_A rhizoryzae--1||s__Rhizobium_A sp005222835--1||s__Rhizobium_A sp005222845--1||s__Rhizobium_A sp018760785--1||s__Rhizobium_A straminoryzae--1||s__Rhizobium_B borbori--1||s__SPNT01 sp004959855--1||s__Shinella fusca--1||s__Shinella granuli--1||s__Shinella kummerowiae--1||s__Shinella sp001262505--1||s__Shinella sp001713395--1||s__Shinella sp002364745--1||s__Shinella sp003432075--1||s__Shinella sp004514435--1||s__Shinella sp016839145--1||s__Shinella zoogloeoides--1||s__Shinella zoogloeoides_A--1||s__Sinorhizobium alkalisoli--1||s__Sinorhizobium americanum--1||s__Sinorhizobium arboris--1||s__Sinorhizobium aridi--1||s__Sinorhizobium fredii--1||s__Sinorhizobium fredii_A--1||s__Sinorhizobium fredii_B--1||s__Sinorhizobium fredii_C--1||s__Sinorhizobium glycinis--1||s__Sinorhizobium kostiense--1||s__Sinorhizobium medicae--1||s__Sinorhizobium meliloti--1||s__Sinorhizobium meliloti_A--1||s__Sinorhizobium mexicanum--1||s__Sinorhizobium psoraleae--1||s__Sinorhizobium saheli--1||s__Sinorhizobium shofinae--1||s__Sinorhizobium sojae--1||s__Sinorhizobium sp000378985--1||s__Sinorhizobium sp000421085--1||s__Sinorhizobium sp000513895--1||s__Sinorhizobium sp001854885--1||s__Sinorhizobium sp004827385--1||s__Sinorhizobium terangae--1:heptad_counter=MCP-34H--1||MCP-36H--783||MCP-44H--1||MCP-58H--1:lbd_counter=Protoglobin--28:lca_tree=f__Rhizobiaceae:length_avg=124.5521472392638:length_max=152.0:length_min=69.0:length_std=21.98521275745499:length_sum=40604.0:mismatch_avg=7.2392638036809815:mismatch_max=52.0:mismatch_min=0.0:mismatch_std=8.302981378037629:mismatch_sum=2360.0:name=N613012:qcovhsp_avg=99.41257668711656:qcovhsp_max=100.0:qcovhsp_min=95.2:qcovhsp_std=1.0351342322212982:qcovhsp_sum=32408.499999999996:qend_avg=124.75153374233129:qend_max=152.0:qend_min=69.0:qend_std=21.77895061631962:qend_sum=40669.0:qstart_avg=1.3650306748466257:qstart_max=6.0:qstart_min=1.0:qstart_std=0.8477324499796302:qstart_sum=445.0:ref_name_counter=GB_GCA_000722615.1_protein.faa_JOKI01000012.1_142@PF00015_full_PFAM.246.479--6||GB_GCA_000985875.1_protein.faa_CCRI01000003.1_234@PF00015_full_PFAM.296.456--2||GB_GCA_000985895.1_protein.faa_CCRN01000001.1_522@PF00015_full_PFAM.293.455--1||GB_GCA_001704765.1_protein.faa_MBFK01000100.1_76@PF00015_full_PFAM.295.472--1||GB_GCA_002336975.1_protein.faa_DDFA01000023.1_69@PF00015_full_PFAM.300.453--17||GB_GCA_002364745.1_protein.faa_DEZG01000004.1_108@PF00015_full_PFAM.290.456--1||GB_GCA_002968845.1_protein.faa_PVBG01000012.1_90@PF00015_full_PFAM.304.468--3||GB_GCA_900469345.1_protein.faa_UBWZ01000008.1_25@PF00015_full_PFAM.250.463--2||GB_GCA_900469445.1_protein.faa_UBXM01000052.1_42@PF00015_full_PFAM.268.474--1||GB_GCA_900472175.1_protein.faa_UCHD01000023.1_101@PF00015_full_PFAM.294.470--3||GB_GCA_900472675.1_protein.faa_UCJA01000006.1_137@PF00015_full_PFAM.268.462--3||GB_GCA_900473045.1_protein.faa_UCKS01000026.1_56@PF00015_full_PFAM.300.465--3||GB_GCA_900473795.1_protein.faa_UCMT01000024.1_35@PF00015_full_PFAM.255.454--1||RS_GCF_000375585.1_protein.faa_NZ_AQWP01000001.1_492@PF00015_full_PFAM.295.470--49||RS_GCF_000427465.1_protein.faa_NZ_ATYB01000014.1_314@PF00015_full_PFAM.294.470--5||RS_GCF_000518785.1_protein.faa_NZ_KI912495.1_371@PF00015_full_PFAM.308.465--2||RS_GCF_000583045.1_protein.faa_NZ_CP007236.1_1423@PF00015_full_PFAM.269.479--6||RS_GCF_000732195.1_protein.faa_NZ_JNNU01000025.1_43@PF00015_full_PFAM.296.456--6||RS_GCF_000744565.1_protein.faa_NZ_JQMF01000001.1_214@PF00015_full_PFAM.267.464--16||RS_GCF_001262505.1_protein.faa_NZ_KQ410736.1_134@PF00015_full_PFAM.303.454--24||RS_GCF_001296045.1_protein.faa_NZ_LJHS01000041.1_57@PF00015_full_PFAM.302.474--1||RS_GCF_001425605.1_protein.faa_NZ_LMRG01000001.1_561@PF00015_full_PFAM.253.516--4||RS_GCF_001426565.1_protein.faa_NZ_LMFA01000002.1_109@PF00015_full_PFAM.300.459--33||RS_GCF_001651875.1_protein.faa_NZ_LNQB01000073.1_565@PF00015_full_PFAM.293.479--10||RS_GCF_001652265.1_protein.faa_NZ_LWBS01000338.1_15@PF00015_full_PFAM.295.455--4||RS_GCF_001657485.1_protein.faa_NZ_LXFU01000023.1_123@PF00015_full_PFAM.295.455--1||RS_GCF_001687365.1_protein.faa_NZ_LGLV01000004.1_35@PF00015_full_PFAM.281.435--7||RS_GCF_001695855.1_protein.faa_NZ_MBSS01000022.1_17@PF00015_full_PFAM.307.479--10||RS_GCF_001713395.1_protein.faa_NZ_CP016450.1_2508@PF00015_full_PFAM.304.440--8||RS_GCF_002531725.1_protein.faa_NZ_NWSQ01000014.1_109@PF00015_full_PFAM.289.448--1||RS_GCF_002531755.2_protein.faa_NZ_CP034998.1_301@PF00015_full_PFAM.289.451--1||RS_GCF_002531825.1_protein.faa_NZ_NWSX01000002.1_222@PF00015_full_PFAM.291.458--1||RS_GCF_003046475.1_protein.faa_NZ_PZZZ01000002.1_534@PF00015_full_PFAM.261.464--1||RS_GCF_003122325.1_protein.faa_NZ_QFBC01000001.1_160@PF00015_full_PFAM.306.463--1||RS_GCF_003432075.1_protein.faa_NZ_QWBU01000002.1_587@PF00015_full_PFAM.299.457--3||RS_GCF_003574625.1_protein.faa_NZ_QNUJ01000008.1_152@PF00015_full_PFAM.307.458--5||RS_GCF_004341885.1_protein.faa_NZ_SLVX01000019.1_79@PF00015_full_PFAM.303.451--19||RS_GCF_004358025.1_protein.faa_NZ_SMTL01000003.1_143@PF00015_full_PFAM.300.464--2||RS_GCF_004514435.1_protein.faa_NZ_MYFQ01000012.1_60@PF00015_full_PFAM.288.454--1||RS_GCF_004827385.1_protein.faa_NZ_SRXN01000007.1_144@PF00015_full_PFAM.301.520--1||RS_GCF_007004135.1_protein.faa_NZ_VJMG01000003.1_37@PF00015_full_PFAM.310.479--1||RS_GCF_007827695.1_protein.faa_NZ_VITA01000013.1_44@PF00015_full_PFAM.279.473--1||RS_GCF_009826855.1_protein.faa_NZ_WUML01000013.1_20@PF00015_full_PFAM.304.450--2||RS_GCF_009827055.1_protein.faa_NZ_WUMK01000002.1_123@PF00015_full_PFAM.301.439--16||RS_GCF_013371465.1_protein.faa_NZ_JABWDU010000001.1_544@PF00015_full_PFAM.269.478--1||RS_GCF_013378445.1_protein.faa_NZ_JABXYK010000003.1_306@PF00015_full_PFAM.238.454--1||RS_GCF_014196765.1_protein.faa_NZ_JACIEE010000010.1_124@PF00015_full_PFAM.251.452--1||RS_GCF_014203155.1_protein.faa_NZ_JACHIK010000011.1_108@PF00015_full_PFAM.304.458--17||RS_GCF_014841565.1_protein.faa_NZ_JACYUD010000001.1_607@PF00015_full_PFAM.299.453--9||RS_GCF_016806065.1_protein.faa_NZ_CP032405.1_2000@PF00015_full_PFAM.300.479--2||RS_GCF_016839145.1_protein.faa_NZ_CP069303.1_4195@PF00015_full_PFAM.307.449--1||RS_GCF_017873135.1_protein.faa_NZ_JAGGJV010000012.1_77@PF00015_full_PFAM.298.471--1||RS_GCF_017876795.1_protein.faa_NZ_JAGIOR010000001.1_4773@PF00015_full_PFAM.292.453--3||RS_GCF_900177415.1_protein.faa_NZ_FXAF01000006.1_913@PF00015_full_PFAM.265.462--2||RS_GCF_900220975.1_protein.faa_NZ_OBQD01000015.1_30@PF00015_full_PFAM.253.457--2:scovhsp_avg=75.08834355828222:scovhsp_max=100.0:scovhsp_min=50.0:scovhsp_std=14.514751722142913:scovhsp_sum=24478.800000000003:send_avg=146.07055214723925:send_max=209.0:send_min=73.0:send_std=26.6127428876072:send_sum=47619.0:sstart_avg=22.62269938650307:sstart_max=87.0:sstart_min=1.0:sstart_std=20.817344249782895:sstart_sum=7375.0])0.839:0.11807[&&NHX:Sample_counter=rhizpot1--82||rhizpot2--35||rhizpot3--148||rhiztom1--107||rhiztom2--66||rhiztom3--164:Type_counter=GTDB--368||capture--602:besthit_avg=92.3146835443038:besthit_max=100.0:besthit_min=59.3:besthit_std=7.930215114679037:besthit_sum=36464.3:bitscore_avg=189.47797468354432:bitscore_max=263.0:bitscore_min=67.8:bitscore_std=36.621459769985094:bitscore_sum=74843.8:capture_class_counter=c__Acidobacteriae--1||c__Actinomycetia--1||c__Alphaproteobacteria--496||c__B3-LCP--1||c__BMS3BBIN04--1||c__Bacilli--4||c__Clostridia--5||c__Cyanobacteriia--1||c__DSM-4660--1||c__Desulfarculia--3||c__Desulfobacteria--2||c__Desulfobulbia--7||c__Desulfovibrionia--7||c__Desulfuromonadia--9||c__Eremiobacteria--1||c__Gammaproteobacteria--47||c__Gemmatimonadetes--2||c__Geothermincolia--1||c__Halobacteria--1||c__Holophagae--2||c__Planctomycetia--3||c__Polyangia--3||c__Sericytochromatia--1||c__Syntrophobacteria--1||c__UBA6191--1:capture_domain_counter=d__Archaea--1||d__Bacteria--601:capture_family_counter=f__Acetobacteraceae--4||f__Aeromonadaceae--6||f__Ancalomicrobiaceae--4||f__Azospirillaceae--2||f__B3-LCP--1||f__BMS3BBIN04--1||f__Baltobacteraceae--1||f__Beijerinckiaceae--7||f__Brevibacillaceae--1||f__Bryobacteraceae--1||f__Burkholderiaceae--16||f__Caulobacteraceae--114||f__Chromobacteriaceae--1||f__Competibacteraceae--2||f__DSM-9756--1||f__Desulfarculaceae--2||f__Desulfococcaceae--1||f__Desulfosudaceae--1||f__Desulfovibrionaceae--7||f__Desulfurivibrionaceae--7||f__Devosiaceae--2||f__Enterobacteriaceae--2||f__Ferrovaceae--2||f__Ga0077539--3||f__Gallaecimonadaceae--1||f__Gemmataceae--3||f__Gemmatimonadaceae--2||f__Geobacteraceae--1||f__Geopsychrobacteraceae--1||f__HGW-15--1||f__Haloarculaceae--1||f__Halomonadaceae--2||f__Holophagaceae--2||f__JACQZM01--1||f__JAHJQQ01--1||f__JAHJTB01--1||f__Lachnospiraceae--3||f__Magnetospirillaceae--4||f__Micromonosporaceae--1||f__NBRC-103111--1||f__Oscillospiraceae--1||f__Paenibacillaceae--1||f__Peptostreptococcaceae--1||f__Pseudomonadaceae--4||f__Pseudopelobacteraceae--3||f__RBG-13-55-18--1||f__Rhizobiaceae--339||f__Rhodanobacteraceae--2||f__Rhodobacteraceae--1||f__Rhodocyclaceae--2||f__SG8-39--1||f__SXRF01--1||f__SZUA-401--1||f__Shewanellaceae--1||f__Sphingomonadaceae--3||f__Stappiaceae--2||f__Steroidobacteraceae--1||f__Syntrophotaleaceae--3||f__TH1-2--1||f__Thiobacillaceae--2||f__Tumebacillaceae--1||f__UBA4093--1||f__Wenzhouxiangellaceae--1||f__Xanthobacteraceae--12||f__Xenococcaceae--1:capture_genus_counter=g__28-YEA-48--1||g__Acetobacter--3||g__Actinoplanes--1||g__Aeromonas--5||g__Agathobacter--1||g__Agrobacterium--81||g__Allorhizobium--5||g__Aquabacterium_A--1||g__Aquidulcibacter--1||g__Aureimonas_A--1||g__Azonexus--1||g__Azospirillum--1||g__BOG-933--1||g__Bosea--2||g__Bradyrhizobium--12||g__Brevibacillus_B--1||g__CAHJWH01--1||g__CAISGS01--1||g__CAIVHB01--2||g__Caballeronia--1||g__Caulobacter--40||g__Cedecea--1||g__Contendobacter--2||g__Cucumibacter--2||g__Desulfacinum--1||g__Desulfocurvibacter--1||g__Desulfosudis--1||g__Dyella--1||g__Ensifer--9||g__Erwinia--1||g__GCA-013693735--1||g__Ga0077553--1||g__Gallaecimonas--1||g__Gemmata--3||g__Gemmatimonas--1||g__Gemmobacter_B--1||g__Geomonas--1||g__Geopsychrobacter--1||g__Geothrix--1||g__HGW-15--1||g__Halodesulfovibrio--1||g__Halomonas--2||g__Halovenus--1||g__Hoeflea--1||g__Holophaga--1||g__JAABTE01--1||g__JAAFJR01--1||g__JACQZM01--1||g__JACRCG01--3||g__JADGRQ01--1||g__JAHJDJ01--1||g__JAHJQQ01--1||g__JAHJTB01--1||g__JdFR-95--2||g__Kinneretia--1||g__Luteibacter--1||g__Massilia--6||g__Methylobacterium--3||g__Methyloversatilis--1||g__Mycoplana--1||g__NK4A136--1||g__Neorhizobium--21||g__Oricola--3||g__Oscillibacter--1||g__PNKF01--1||g__Paenibacillus_B--1||g__Paenibacillus_E--1||g__Palsa-881--13||g__Pandoraea--2||g__Pararhizobium--80||g__Peptoclostridium--1||g__Phaeospirillum--4||g__Phenylobacterium--56||g__Pinisolibacter--4||g__Pleurocapsa--1||g__Pseudoduganella--1||g__Pseudomonas_A--1||g__Pseudomonas_E--1||g__Pseudomonas_F--1||g__Pseudomonas_N--1||g__Pseudorhizobium--1||g__Rhizobium--23||g__Rhodoferax--1||g__Roseibium--2||g__Roseomonas_C--1||g__Rubrivivax--1||g__SCUS01--3||g__SURF-21--1||g__SXRF01--1||g__SZUA-401--1||g__Shewanella--1||g__Shinella--27||g__Sinorhizobium--85||g__Sphingobium--1||g__Sphingomonas--2||g__Steroidobacter_A--1||g__Syntrophotalea--3||g__Thiobacillus--2||g__Trinickia--1||g__Tumebacillus--1||g__UBA1712--1||g__UBA2262--1||g__UBA4093--1||g__UBA5005--3||g__UBA5123--6||g__UBA6079--5||g__Velthaea--1||g__Vogesella--1||g__WJJA01--1||g__Wenzhouxiangella--1||g__Zhengella--1||g__Zobellella_D--1:capture_order_counter=o__Acetobacterales--4||o__Adiutricales--1||o__Azospirillales--2||o__B3-LCP--1||o__BMS3BBIN04--1||o__Baltobacterales--1||o__Brevibacillales--1||o__Bryobacterales--1||o__Burkholderiales--24||o__Caulobacterales--115||o__Competibacterales--2||o__Cyanobacteriales--1||o__Desulfarculales--2||o__Desulfatiglandales--1||o__Desulfobacterales--2||o__Desulfobulbales--7||o__Desulfovibrionales--7||o__Desulfuromonadales--5||o__Enterobacterales--10||o__Gemmatales--3||o__Gemmatimonadales--2||o__Geobacterales--4||o__Geothermincolales--1||o__Halobacteriales--1||o__Holophagales--2||o__JACPRK01--1||o__JAHJQQ01--1||o__Lachnospirales--3||o__Mycobacteriales--1||o__Oscillospirales--1||o__Paenibacillales--2||o__Peptostreptococcales--1||o__Polyangiales--3||o__Pseudomonadales--6||o__Rhizobiales--366||o__Rhodobacterales--1||o__Rhodospirillales--4||o__Rickettsiales--1||o__S15B-MN24--1||o__Sphingomonadales--3||o__Steroidobacterales--1||o__Syntrophobacterales--1||o__Tumebacillales--1||o__Xanthomonadales--3:capture_phylum_counter=p__AABM5-125-24--2||p__Acidobacteriota--3||p__Actinobacteriota--2||p__Cyanobacteria--2||p__Desulfobacterota--23||p__Desulfobacterota_I--7||p__Eremiobacterota--1||p__Firmicutes--4||p__Firmicutes_A--5||p__Gemmatimonadota--2||p__Halobacteriota--1||p__Myxococcota--3||p__Planctomycetota--3||p__Proteobacteria--543||p__UBP17--1:capture_species_counter=s__28-YEA-48 sp903932565--1||s__Acetobacter sp017377735--3||s__Actinoplanes nipponensis--1||s__Aeromonas diversa--5||s__Agathobacter faecis--1||s__Agrobacterium fabacearum--2||s__Agrobacterium nepotum--2||s__Agrobacterium salinitolerans--59||s__Agrobacterium skierniewicense--1||s__Agrobacterium sp014851585--1||s__Agrobacterium sp900013535--10||s__Agrobacterium tumefaciens_C--6||s__Allorhizobium rosettiformans--5||s__Aquabacterium_A sp002198735--1||s__Aquidulcibacter sp001602435--1||s__Aureimonas_A endophytica--1||s__Azonexus sp008933675--1||s__Azospirillum agricola--1||s__BOG-933 sp003165295--1||s__Bosea sp001556125--1||s__Bosea sp902506165--1||s__Bradyrhizobium denitrificans--1||s__Bradyrhizobium diazoefficiens_B--2||s__Bradyrhizobium elkanii_A--2||s__Bradyrhizobium forestalis--1||s__Bradyrhizobium sp000473045--2||s__Bradyrhizobium sp018130165--2||s__Bradyrhizobium sp018130385--2||s__Brevibacillus_B laterosporus_D--1||s__CAHJWH01 sp009765965--1||s__CAISGS01 sp903884915--1||s__CAIVHB01 sp903893215--2||s__Caballeronia peredens--1||s__Caulobacter sp001556515--39||s__Caulobacter sp002737755--1||s__Cedecea lapagei--1||s__Contendobacter sp012031845--2||s__Cucumibacter marinus--2||s__Desulfacinum infernum--1||s__Desulfocurvibacter africanus--1||s__Desulfosudis oleovorans--1||s__Dyella sp016428905--1||s__Ensifer adhaerens_A--9||s__Erwinia oleae--1||s__GCA-013693735 sp016793505--1||s__Ga0077553 sp016789905--1||s__Gallaecimonas pentaromativorans--1||s__Gemmata massiliana--3||s__Gemmatimonas sp016742275--1||s__Gemmobacter_B sp000500915--1||s__Geomonas oryzae--1||s__Geopsychrobacter sp009993495--1||s__Geothrix sp017859995--1||s__HGW-15 sp002840535--1||s__Halodesulfovibrio sp003252375--1||s__Halomonas gudaonensis--1||s__Halomonas subterranea--1||s__Halovenus sp001564135--1||s__Hoeflea sp000759435--1||s__Holophaga sp003165415--1||s__JAABTE01 sp011390035--1||s__JAAFJR01 sp013298815--1||s__JACQZM01 sp016213885--1||s__JACRCG01 sp001802125--2||s__JACRCG01 sp903930585--1||s__JADGRQ01 sp016195915--1||s__JAHJDJ01 sp018812585--1||s__JAHJQQ01 sp016218375--1||s__JAHJTB01 sp018830135--1||s__JdFR-95 sp002011835--2||s__Kinneretia sp015657635--1||s__Luteibacter sp018889975--1||s__Massilia aurea_A--2||s__Massilia sp002354135--1||s__Massilia sp014171595--3||s__Methylobacterium frigidaeris--2||s__Methylobacterium sp001423295--1||s__Methyloversatilis universalis--1||s__Mycoplana azooxidifex--1||s__NK4A136 sp017508825--1||s__Neorhizobium cellulosilyticum--3||s__Neorhizobium galegae_B--5||s__Neorhizobium galegae_C--3||s__Neorhizobium sp900469345--1||s__Neorhizobium tomejilense--8||s__Neorhizobium vignae--1||s__Oricola cellulosilytica--3||s__Oscillibacter sp002455655--1||s__PNKF01 sp016714015--1||s__Paenibacillus_B popilliae--1||s__Paenibacillus_E ferrarius--1||s__Palsa-881 sp018241335--13||s__Pandoraea cepalis--2||s__Pararhizobium giardinii--1||s__Pararhizobium oryzae--1||s__Pararhizobium sp001424045--15||s__Pararhizobium sp001426565--27||s__Pararhizobium sp900474095--36||s__Peptoclostridium litorale--1||s__Phaeospirillum molischianum--1||s__Phaeospirillum sp903853455--3||s__Phenylobacterium sp001557235--53||s__Phenylobacterium sp002441055--3||s__Pinisolibacter sp012517025--4||s__Pleurocapsa sp012034765--1||s__Pseudoduganella ginsengisoli--1||s__Pseudomonas_A stutzeri_AA--1||s__Pseudomonas_E sp005938045--1||s__Pseudomonas_F sp001708505--1||s__Pseudomonas_N azotifigens--1||s__Pseudorhizobium pelagicum--1||s__Rhizobium aethiopicum_A--1||s__Rhizobium gallicum--1||s__Rhizobium hidalgonense--1||s__Rhizobium indicum--2||s__Rhizobium leguminosarum_G--2||s__Rhizobium leguminosarum_L--9||s__Rhizobium ruizarguesonis--2||s__Rhizobium sp000292525--1||s__Rhizobium sp002531825--1||s__Rhizobium sp003627795--1||s__Rhizobium sp017357385--1||s__Rhizobium vallis--1||s__Rhodoferax sp018619435--1||s__Roseibium album--1||s__Roseibium sp009363435--1||s__Roseomonas_C hellenica--1||s__Rubrivivax albus--1||s__SCUS01 sp903845045--3||s__SURF-21 sp016931915--1||s__SXRF01 sp005792635--1||s__SZUA-401 sp003246035--1||s__Shewanella litorisediminis--1||s__Shinella fusca--14||s__Shinella granuli--2||s__Shinella sp001262505--9||s__Shinella sp003432075--1||s__Shinella zoogloeoides_A--1||s__Sinorhizobium meliloti_A--1||s__Sinorhizobium saheli--84||s__Sphingobium japonicum_C--1||s__Sphingomonas abaci--1||s__Sphingomonas sp001464615--1||s__Steroidobacter_A sp016801985--1||s__Syntrophotalea sp002452265--3||s__Thiobacillus sp001897675--2||s__Trinickia sp017315725--1||s__Tumebacillus permanentifrigoris--1||s__UBA1712 sp902779505--1||s__UBA2262 sp018829945--1||s__UBA4093 sp002083825--1||s__UBA5005 sp002398405--3||s__UBA5123 sp002414225--3||s__UBA5123 sp002415465--3||s__UBA6079 sp002428705--5||s__Velthaea versatilis--1||s__Vogesella sp900090205--1||s__WJJA01 sp014729955--1||s__Wenzhouxiangella sp014725735--1||s__Zhengella mangrovi--1||s__Zobellella_D taiwanensis--1:evalue_avg=5.4201696205894085e-17:evalue_max=2.14e-14:evalue_min=1.63e-90:evalue_std=1.0767497306410539e-15:evalue_sum=2.1409670001328164e-14:gapopen_avg=0.17974683544303796:gapopen_max=3.0:gapopen_min=0.0:gapopen_std=0.48906306020981344:gapopen_sum=71.0:gtdb_class_counter=c__Alphaproteobacteria--366||c__Verrucomicrobiae--2:gtdb_domain_counter=d__Bacteria--368:gtdb_family_counter=f__Opitutaceae--2||f__Rhizobiaceae--366:gtdb_genus_counter=g__Agrobacterium--33||g__Allorhizobium--50||g__BG8--1||g__CFBP-8762--1||g__Ensifer--15||g__Ensifer_A--3||g__FKL33--3||g__Gellertiella--1||g__Georhizobium--1||g__Mesorhizobium_A--1||g__Mycoplana--6||g__Neorhizobium--35||g__Pararhizobium--26||g__Pseudorhizobium--3||g__RU20A--1||g__Rhizobium--142||g__Rhizobium_A--7||g__Rhizobium_B--1||g__SPNT01--1||g__Shinella--11||g__Sinorhizobium--24||g__UBA6669--2:gtdb_order_counter=o__Opitutales--2||o__Rhizobiales--366:gtdb_phylum_counter=p__Proteobacteria--366||p__Verrucomicrobiota--2:gtdb_species_counter=s__Agrobacterium arsenijevicii--1||s__Agrobacterium bohemicum--1||s__Agrobacterium cavarae--1||s__Agrobacterium deltaense--1||s__Agrobacterium fabacearum--1||s__Agrobacterium fabrum--1||s__Agrobacterium fabrum_A--1||s__Agrobacterium larrymoorei--1||s__Agrobacterium larrymoorei_A--1||s__Agrobacterium nepotum--1||s__Agrobacterium oryzihabitans--1||s__Agrobacterium pusense--1||s__Agrobacterium rhizogenes_A--1||s__Agrobacterium rhizogenes_B--1||s__Agrobacterium rosae--1||s__Agrobacterium rubi--1||s__Agrobacterium salinitolerans--1||s__Agrobacterium skierniewicense--1||s__Agrobacterium sp001422245--1||s__Agrobacterium sp005938205--1||s__Agrobacterium sp014851585--1||s__Agrobacterium sp900012615--1||s__Agrobacterium sp900012625--1||s__Agrobacterium sp900013535--1||s__Agrobacterium sp900468015--1||s__Agrobacterium sp900468285--1||s__Agrobacterium sp900472925--1||s__Agrobacterium sp900473205--1||s__Agrobacterium tumefaciens--1||s__Agrobacterium tumefaciens_B--1||s__Agrobacterium tumefaciens_C--1||s__Agrobacterium tumefaciens_H--1||s__Agrobacterium tumefaciens_I--1||s__Allorhizobium albertimagni--1||s__Allorhizobium daejeonense--1||s__Allorhizobium desertarenae--1||s__Allorhizobium glycinendophyticum--1||s__Allorhizobium halophytocola--1||s__Allorhizobium ipomoeae--1||s__Allorhizobium lividum--1||s__Allorhizobium naphthalenivorans--1||s__Allorhizobium naphthalenivorans_A--1||s__Allorhizobium oryziradicis--1||s__Allorhizobium rhizophilum--1||s__Allorhizobium rosettiformans--1||s__Allorhizobium selenitireducens--1||s__Allorhizobium sp000247475--1||s__Allorhizobium sp001296045--1||s__Allorhizobium sp001429245--1||s__Allorhizobium sp001713475--1||s__Allorhizobium sp001724035--1||s__Allorhizobium sp002600635--1||s__Allorhizobium sp002796995--1||s__Allorhizobium sp002855515--1||s__Allorhizobium sp003248775--1||s__Allorhizobium sp003501385--1||s__Allorhizobium sp003527225--1||s__Allorhizobium sp012276985--1||s__Allorhizobium sp012927355--1||s__Allorhizobium sp014237835--1||s__Allorhizobium sp017599385--1||s__Allorhizobium sp900156055--1||s__Allorhizobium sp900176345--1||s__Allorhizobium sp900465605--1||s__Allorhizobium sp900465755--1||s__Allorhizobium sp900466005--1||s__Allorhizobium sp900466945--1||s__Allorhizobium sp900470155--1||s__Allorhizobium sp900473245--1||s__Allorhizobium sp900473745--1||s__Allorhizobium sp900473805--1||s__Allorhizobium sp902706095--1||s__Allorhizobium taibaishanense--1||s__Allorhizobium terrae--1||s__Allorhizobium thiooxidans--1||s__Allorhizobium undicola--1||s__Allorhizobium vitis--1||s__Allorhizobium vitis_A--1||s__Allorhizobium vitis_B--1||s__Allorhizobium vitis_D--1||s__Allorhizobium vitis_E--1||s__Allorhizobium vitis_F--1||s__Allorhizobium wuzhouense--1||s__BG8 sp016864555--1||s__CFBP-8762 sp014841565--1||s__Ensifer adhaerens--1||s__Ensifer adhaerens_A--1||s__Ensifer adhaerens_B--1||s__Ensifer adhaerens_D--1||s__Ensifer adhaerens_E--1||s__Ensifer adhaerens_G--1||s__Ensifer sesbaniae--1||s__Ensifer sp000799055--1||s__Ensifer sp001429285--1||s__Ensifer sp001695835--1||s__Ensifer sp001695855--1||s__Ensifer sp002002725--1||s__Ensifer sp013371465--1||s__Ensifer sp900469595--1||s__Ensifer sp900469625--1||s__Ensifer_A adhaerens_A--1||s__Ensifer_A sp900466575--1||s__Ensifer_A sp900467685--1||s__FKL33 sp005222915--1||s__FKL33 sp014158035--1||s__FKL33 sp016722925--1||s__Gellertiella hungarica--1||s__Georhizobium haloflavum--1||s__Mesorhizobium_A sp002336975--1||s__Mycoplana azooxidifex--1||s__Mycoplana dimorpha--1||s__Mycoplana rhizolycopersici--1||s__Mycoplana sp014851675--1||s__Mycoplana sp900469965--1||s__Mycoplana subbaraonis--1||s__Neorhizobium alkalisoli--1||s__Neorhizobium cellulosilyticum--1||s__Neorhizobium cerealis--1||s__Neorhizobium deserti--1||s__Neorhizobium galegae--1||s__Neorhizobium galegae_B--1||s__Neorhizobium galegae_C--1||s__Neorhizobium galegae_D--1||s__Neorhizobium huautlense--1||s__Neorhizobium oryzae_A--1||s__Neorhizobium petrolearium--1||s__Neorhizobium smilacinae--1||s__Neorhizobium soli--1||s__Neorhizobium sp000282095--1||s__Neorhizobium sp001005825--1||s__Neorhizobium sp001854865--1||s__Neorhizobium sp002376235--1||s__Neorhizobium sp002431175--1||s__Neorhizobium sp003425685--1||s__Neorhizobium sp003491345--1||s__Neorhizobium sp003597675--1||s__Neorhizobium sp004053875--1||s__Neorhizobium sp004343585--1||s__Neorhizobium sp900111905--1||s__Neorhizobium sp900466875--1||s__Neorhizobium sp900469345--1||s__Neorhizobium sp900469445--1||s__Neorhizobium sp900469955--1||s__Neorhizobium sp900471605--1||s__Neorhizobium sp900472395--1||s__Neorhizobium sp900472675--1||s__Neorhizobium sp902167985--1||s__Neorhizobium tomejilense--1||s__Neorhizobium vignae--1||s__Neorhizobium wenxiniae--1||s__Pararhizobium antarcticum--1||s__Pararhizobium arenae--1||s__Pararhizobium giardinii--1||s__Pararhizobium herbae--1||s__Pararhizobium oryzae--1||s__Pararhizobium polonicum--1||s__Pararhizobium rhizosphaerae--1||s__Pararhizobium sp000744565--1||s__Pararhizobium sp000745255--1||s__Pararhizobium sp000745575--1||s__Pararhizobium sp001424045--1||s__Pararhizobium sp001424065--1||s__Pararhizobium sp001424985--1||s__Pararhizobium sp001425605--1||s__Pararhizobium sp001426565--1||s__Pararhizobium sp001426665--1||s__Pararhizobium sp001426685--1||s__Pararhizobium sp003217095--1||s__Pararhizobium sp900067135--1||s__Pararhizobium sp900111275--1||s__Pararhizobium sp900467185--1||s__Pararhizobium sp900468065--1||s__Pararhizobium sp900472175--1||s__Pararhizobium sp900473045--1||s__Pararhizobium sp900473795--1||s__Pararhizobium sp900474095--1||s__Pseudorhizobium endolithicum--1||s__Pseudorhizobium flavum--1||s__Pseudorhizobium pelagicum--1||s__RU20A sp900155885--1||s__Rhizobium acidisoli--1||s__Rhizobium aethiopicum--1||s__Rhizobium aethiopicum_A--1||s__Rhizobium alamii--1||s__Rhizobium album--1||s__Rhizobium altiplani--1||s__Rhizobium anhuiense--1||s__Rhizobium bangladeshense--1||s__Rhizobium bangladeshense_B--1||s__Rhizobium binae--1||s__Rhizobium chutanense--1||s__Rhizobium ecuadorense--1||s__Rhizobium esperanzae--1||s__Rhizobium esperanzae_A--1||s__Rhizobium etli--1||s__Rhizobium etli_B--1||s__Rhizobium favelukesii--1||s__Rhizobium freirei--1||s__Rhizobium gallicum--1||s__Rhizobium grahamii--1||s__Rhizobium grahamii_A--1||s__Rhizobium hainanense--1||s__Rhizobium hidalgonense--1||s__Rhizobium indicum--1||s__Rhizobium jaguaris--1||s__Rhizobium laguerreae--1||s__Rhizobium leguminosarum--1||s__Rhizobium leguminosarum_A--1||s__Rhizobium leguminosarum_D--1||s__Rhizobium leguminosarum_E--1||s__Rhizobium leguminosarum_G--1||s__Rhizobium leguminosarum_I--1||s__Rhizobium leguminosarum_J--1||s__Rhizobium leguminosarum_K--1||s__Rhizobium leguminosarum_L--1||s__Rhizobium leguminosarum_M--1||s__Rhizobium leguminosarum_N--1||s__Rhizobium leguminosarum_P--1||s__Rhizobium lentis--1||s__Rhizobium lentis_A--1||s__Rhizobium leucaenae--1||s__Rhizobium loessense--1||s__Rhizobium lusitanum--1||s__Rhizobium lusitanum_A--1||s__Rhizobium lusitanum_B--1||s__Rhizobium lusitanum_C--1||s__Rhizobium lusitanum_D--1||s__Rhizobium mesoamericanum--1||s__Rhizobium metallidurans--1||s__Rhizobium miluonense--1||s__Rhizobium mongolense--1||s__Rhizobium multihospitium--1||s__Rhizobium paranaense--1||s__Rhizobium phaseoli--1||s__Rhizobium phaseoli_A--1||s__Rhizobium pisi--1||s__Rhizobium rhizogenes--1||s__Rhizobium rhizogenes_A--1||s__Rhizobium rhizogenes_B--1||s__Rhizobium rhizogenes_C--1||s__Rhizobium rhizogenes_D--1||s__Rhizobium ruizarguesonis--1||s__Rhizobium sophorae--1||s__Rhizobium sophoriradicis--1||s__Rhizobium sp000172795--1||s__Rhizobium sp000282035--1||s__Rhizobium sp000292525--1||s__Rhizobium sp000377565--1||s__Rhizobium sp000746265--1||s__Rhizobium sp000746385--1||s__Rhizobium sp000799775--1||s__Rhizobium sp000799845--1||s__Rhizobium sp001424945--1||s__Rhizobium sp001426265--1||s__Rhizobium sp001429725--1||s__Rhizobium sp001657485--1||s__Rhizobium sp001664485--1||s__Rhizobium sp001692325--1||s__Rhizobium sp002117485--1||s__Rhizobium sp002211285--1||s__Rhizobium sp002211305--1||s__Rhizobium sp002211365--1||s__Rhizobium sp002277895--1||s__Rhizobium sp002531725--1||s__Rhizobium sp002531825--1||s__Rhizobium sp002531905--1||s__Rhizobium sp002531955--1||s__Rhizobium sp002944315--1||s__Rhizobium sp003024605--1||s__Rhizobium sp003627795--1||s__Rhizobium sp004341105--1||s__Rhizobium sp004341625--1||s__Rhizobium sp004345245--1||s__Rhizobium sp004362445--1||s__Rhizobium sp007000325--1||s__Rhizobium sp009498525--1||s__Rhizobium sp012641395--1||s__Rhizobium sp012641405--1||s__Rhizobium sp012641435--1||s__Rhizobium sp014193025--1||s__Rhizobium sp014193255--1||s__Rhizobium sp014193695--1||s__Rhizobium sp014194695--1||s__Rhizobium sp014195095--1||s__Rhizobium sp014195325--1||s__Rhizobium sp017305935--1||s__Rhizobium sp017357385--1||s__Rhizobium sp017741815--1||s__Rhizobium sp017948245--1||s__Rhizobium sp018987265--1||s__Rhizobium sp900465665--1||s__Rhizobium sp900465675--1||s__Rhizobium sp900466475--1||s__Rhizobium sp900466605--1||s__Rhizobium sp900467745--1||s__Rhizobium sp900467885--1||s__Rhizobium sp900468535--1||s__Rhizobium sp900468625--1||s__Rhizobium sp900468685--1||s__Rhizobium sp900468805--1||s__Rhizobium sp900469175--1||s__Rhizobium sp900469475--1||s__Rhizobium sp900469615--1||s__Rhizobium sp900470805--1||s__Rhizobium sp900470965--1||s__Rhizobium sp900471515--1||s__Rhizobium sp900471925--1||s__Rhizobium sp900472485--1||s__Rhizobium sp900472605--1||s__Rhizobium sp900472625--1||s__Rhizobium sp900489925--1||s__Rhizobium sp902706285--1||s__Rhizobium sullae--1||s__Rhizobium tibeticum--1||s__Rhizobium tropici--1||s__Rhizobium tropici_A--1||s__Rhizobium tropici_B--1||s__Rhizobium tubonense--1||s__Rhizobium tumorigenes--1||s__Rhizobium vallis--1||s__Rhizobium viscosum--1||s__Rhizobium yanglingense--1||s__Rhizobium_A galegae_A--1||s__Rhizobium_A pseudoryzae--1||s__Rhizobium_A rhizoryzae--1||s__Rhizobium_A sp005222835--1||s__Rhizobium_A sp005222845--1||s__Rhizobium_A sp018760785--1||s__Rhizobium_A straminoryzae--1||s__Rhizobium_B borbori--1||s__SPNT01 sp004959855--1||s__Shinella fusca--1||s__Shinella granuli--1||s__Shinella kummerowiae--1||s__Shinella sp001262505--1||s__Shinella sp001713395--1||s__Shinella sp002364745--1||s__Shinella sp003432075--1||s__Shinella sp004514435--1||s__Shinella sp016839145--1||s__Shinella zoogloeoides--1||s__Shinella zoogloeoides_A--1||s__Sinorhizobium alkalisoli--1||s__Sinorhizobium americanum--1||s__Sinorhizobium arboris--1||s__Sinorhizobium aridi--1||s__Sinorhizobium fredii--1||s__Sinorhizobium fredii_A--1||s__Sinorhizobium fredii_B--1||s__Sinorhizobium fredii_C--1||s__Sinorhizobium glycinis--1||s__Sinorhizobium kostiense--1||s__Sinorhizobium medicae--1||s__Sinorhizobium meliloti--1||s__Sinorhizobium meliloti_A--1||s__Sinorhizobium mexicanum--1||s__Sinorhizobium psoraleae--1||s__Sinorhizobium saheli--1||s__Sinorhizobium shofinae--1||s__Sinorhizobium sojae--1||s__Sinorhizobium sp000378985--1||s__Sinorhizobium sp000421085--1||s__Sinorhizobium sp000513895--1||s__Sinorhizobium sp001854885--1||s__Sinorhizobium sp004827385--1||s__Sinorhizobium terangae--1||s__UBA6669 sp016794625--1||s__UBA6669 sp016794725--1:heptad_counter=MCP-24H--1||MCP-34H--1||MCP-36H--966||MCP-44H--1||MCP-58H--1:lbd_counter=Protoglobin--37:lca_tree=f__Rhizobiaceae:length_avg=125.13417721518988:length_max=156.0:length_min=69.0:length_std=21.756957496664423:length_sum=49428.0:mismatch_avg=9.620253164556962:mismatch_max=55.0:mismatch_min=0.0:mismatch_std=10.1991636432621:mismatch_sum=3800.0:name=N613013:qcovhsp_avg=99.27848101265823:qcovhsp_max=100.0:qcovhsp_min=95.2:qcovhsp_std=1.1157923689823188:qcovhsp_sum=39215.0:qend_avg=125.34177215189874:qend_max=156.0:qend_min=69.0:qend_std=21.562967688416865:qend_sum=49510.0:qstart_avg=1.3822784810126583:qstart_max=6.0:qstart_min=1.0:qstart_std=0.838895741068861:qstart_sum=546.0:ref_name_counter=GB_GCA_000722615.1_protein.faa_JOKI01000012.1_142@PF00015_full_PFAM.246.479--6||GB_GCA_000985875.1_protein.faa_CCRI01000003.1_234@PF00015_full_PFAM.296.456--2||GB_GCA_000985895.1_protein.faa_CCRN01000001.1_522@PF00015_full_PFAM.293.455--1||GB_GCA_001704765.1_protein.faa_MBFK01000100.1_76@PF00015_full_PFAM.295.472--1||GB_GCA_002336975.1_protein.faa_DDFA01000023.1_69@PF00015_full_PFAM.300.453--17||GB_GCA_002364745.1_protein.faa_DEZG01000004.1_108@PF00015_full_PFAM.290.456--1||GB_GCA_002968845.1_protein.faa_PVBG01000012.1_90@PF00015_full_PFAM.304.468--3||GB_GCA_003241215.1_protein.faa_QFOL01000064.1_8@PF00015_full_PFAM.229.467--4||GB_GCA_900469345.1_protein.faa_UBWZ01000008.1_25@PF00015_full_PFAM.250.463--2||GB_GCA_900469445.1_protein.faa_UBXM01000052.1_42@PF00015_full_PFAM.268.474--1||GB_GCA_900472175.1_protein.faa_UCHD01000023.1_101@PF00015_full_PFAM.294.470--3||GB_GCA_900472675.1_protein.faa_UCJA01000006.1_137@PF00015_full_PFAM.268.462--4||GB_GCA_900473045.1_protein.faa_UCKS01000026.1_56@PF00015_full_PFAM.300.465--3||GB_GCA_900473795.1_protein.faa_UCMT01000024.1_35@PF00015_full_PFAM.255.454--1||RS_GCF_000092025.1_protein.faa_NC_003062.2_497@PF00015_full_PFAM.277.454--15||RS_GCF_000375585.1_protein.faa_NZ_AQWP01000001.1_492@PF00015_full_PFAM.295.470--49||RS_GCF_000427465.1_protein.faa_NZ_ATYB01000014.1_314@PF00015_full_PFAM.294.470--5||RS_GCF_000518785.1_protein.faa_NZ_KI912495.1_371@PF00015_full_PFAM.308.465--2||RS_GCF_000583045.1_protein.faa_NZ_CP007236.1_1423@PF00015_full_PFAM.269.479--6||RS_GCF_000732195.1_protein.faa_NZ_JNNU01000025.1_43@PF00015_full_PFAM.296.456--6||RS_GCF_000744565.1_protein.faa_NZ_JQMF01000001.1_214@PF00015_full_PFAM.267.464--16||RS_GCF_000834635.1_protein.faa_NZ_JXQV01000011.1_154@PF00015_full_PFAM.298.517--1||RS_GCF_000949865.1_protein.faa_NZ_JWJH01000015.1_137@PF00015_full_PFAM.261.467--2||RS_GCF_001262505.1_protein.faa_NZ_KQ410736.1_134@PF00015_full_PFAM.303.454--24||RS_GCF_001296045.1_protein.faa_NZ_LJHS01000041.1_57@PF00015_full_PFAM.302.474--1||RS_GCF_001422245.1_protein.faa_NZ_LMMM01000012.1_180@PF00015_full_PFAM.301.486--1||RS_GCF_001425605.1_protein.faa_NZ_LMRG01000001.1_561@PF00015_full_PFAM.253.516--4||RS_GCF_001426565.1_protein.faa_NZ_LMFA01000002.1_109@PF00015_full_PFAM.300.459--33||RS_GCF_001651875.1_protein.faa_NZ_LNQB01000073.1_565@PF00015_full_PFAM.293.479--10||RS_GCF_001652265.1_protein.faa_NZ_LWBS01000338.1_15@PF00015_full_PFAM.295.455--4||RS_GCF_001657485.1_protein.faa_NZ_LXFU01000023.1_123@PF00015_full_PFAM.295.455--1||RS_GCF_001687365.1_protein.faa_NZ_LGLV01000004.1_35@PF00015_full_PFAM.281.435--7||RS_GCF_001695855.1_protein.faa_NZ_MBSS01000022.1_17@PF00015_full_PFAM.307.479--10||RS_GCF_001713395.1_protein.faa_NZ_CP016450.1_2508@PF00015_full_PFAM.304.440--9||RS_GCF_002531725.1_protein.faa_NZ_NWSQ01000014.1_109@PF00015_full_PFAM.289.448--1||RS_GCF_002531755.2_protein.faa_NZ_CP034998.1_301@PF00015_full_PFAM.289.451--1||RS_GCF_002531825.1_protein.faa_NZ_NWSX01000002.1_222@PF00015_full_PFAM.291.458--1||RS_GCF_003046475.1_protein.faa_NZ_PZZZ01000002.1_534@PF00015_full_PFAM.261.464--1||RS_GCF_003122325.1_protein.faa_NZ_QFBC01000001.1_160@PF00015_full_PFAM.306.463--1||RS_GCF_003432075.1_protein.faa_NZ_QWBU01000002.1_587@PF00015_full_PFAM.299.457--3||RS_GCF_003574625.1_protein.faa_NZ_QNUJ01000008.1_152@PF00015_full_PFAM.307.458--5||RS_GCF_003985155.1_protein.faa_NZ_ML133687.1_195@PF00015_full_PFAM.293.464--1||RS_GCF_004341885.1_protein.faa_NZ_SLVX01000019.1_79@PF00015_full_PFAM.303.451--19||RS_GCF_004358025.1_protein.faa_NZ_SMTL01000003.1_143@PF00015_full_PFAM.300.464--2||RS_GCF_004514435.1_protein.faa_NZ_MYFQ01000012.1_60@PF00015_full_PFAM.288.454--1||RS_GCF_004827385.1_protein.faa_NZ_SRXN01000007.1_144@PF00015_full_PFAM.301.520--1||RS_GCF_005222845.1_protein.faa_NZ_STFZ01000034.1_403@PF00015_full_PFAM.317.483--4||RS_GCF_007004135.1_protein.faa_NZ_VJMG01000003.1_37@PF00015_full_PFAM.310.479--2||RS_GCF_007827695.1_protein.faa_NZ_VITA01000013.1_44@PF00015_full_PFAM.279.473--1||RS_GCF_009826855.1_protein.faa_NZ_WUML01000013.1_20@PF00015_full_PFAM.304.450--2||RS_GCF_009827055.1_protein.faa_NZ_WUMK01000002.1_123@PF00015_full_PFAM.301.439--17||RS_GCF_013322225.1_protein.faa_NZ_JAAMFB010000005.1_15@PF00015_full_PFAM.296.495--1||RS_GCF_013371465.1_protein.faa_NZ_JABWDU010000001.1_544@PF00015_full_PFAM.269.478--1||RS_GCF_013378445.1_protein.faa_NZ_JABXYK010000003.1_306@PF00015_full_PFAM.238.454--1||RS_GCF_013390595.1_protein.faa_NZ_JACAWV010000008.1_437@PF00015_full_PFAM.274.509--1||RS_GCF_014196765.1_protein.faa_NZ_JACIEE010000010.1_124@PF00015_full_PFAM.251.452--1||RS_GCF_014203155.1_protein.faa_NZ_JACHIK010000011.1_108@PF00015_full_PFAM.304.458--17||RS_GCF_014841565.1_protein.faa_NZ_JACYUD010000001.1_607@PF00015_full_PFAM.299.453--9||RS_GCF_014851585.1_protein.faa_NZ_JACVAB010000001.1_269@PF00015_full_PFAM.286.472--1||RS_GCF_016722925.1_protein.faa_NZ_JAEQNC010000001.1_262@PF00015_full_PFAM.298.480--18||RS_GCF_016806065.1_protein.faa_NZ_CP032405.1_2000@PF00015_full_PFAM.300.479--2||RS_GCF_016839145.1_protein.faa_NZ_CP069303.1_4195@PF00015_full_PFAM.307.449--1||RS_GCF_016864575.1_protein.faa_NZ_CP044125.1_1285@PF00015_full_PFAM.246.506--1||RS_GCF_017726655.1_protein.faa_NZ_CP072308.1_1612@PF00015_full_PFAM.278.472--11||RS_GCF_017873135.1_protein.faa_NZ_JAGGJV010000012.1_77@PF00015_full_PFAM.298.471--1||RS_GCF_017876795.1_protein.faa_NZ_JAGIOR010000001.1_4773@PF00015_full_PFAM.292.453--3||RS_GCF_900012615.1_protein.faa_NZ_LT009756.1_424@PF00015_full_PFAM.284.456--4||RS_GCF_900177415.1_protein.faa_NZ_FXAF01000006.1_913@PF00015_full_PFAM.265.462--2||RS_GCF_900220975.1_protein.faa_NZ_OBQD01000015.1_30@PF00015_full_PFAM.253.457--2:scovhsp_avg=74.00708860759494:scovhsp_max=100.0:scovhsp_min=50.0:scovhsp_std=14.256103880354503:scovhsp_sum=29232.8:send_avg=146.39240506329114:send_max=209.0:send_min=73.0:send_std=26.20246129094608:send_sum=57825.0:sstart_avg=22.377215189873418:sstart_max=87.0:sstart_min=1.0:sstart_std=20.527856209307938:sstart_sum=8839.0],(((fce08623-2adc-4a87-9cbd-12d929ea148a_3@MCPsignal.15.78:0.0498961[&&NHX:Sample=rhiztom2:Type=capture:capture_class=c__Alphaproteobacteria:capture_domain=d__Bacteria:capture_family=f__Rhizobiaceae:capture_genus=g__Pararhizobium:capture_order=o__Rhizobiales:capture_phylum=p__Proteobacteria:capture_species=s__Pararhizobium sp001424045:heptad=MCP-36H],29fd6dbf-a0c7-4eed-976a-16ff91d376dc_2@MCPsignal.23.81:1.3e-08[&&NHX:Sample=rhiztom3:Type=capture:capture_class=c__Alphaproteobacteria:capture_domain=d__Bacteria:capture_family=f__Rhizobiaceae:capture_genus=g__Sinorhizobium:capture_order=o__Rhizobiales:capture_phylum=p__Proteobacteria:capture_species=s__Sinorhizobium saheli:heptad=MCP-36H])0.854:0.0958191[&&NHX:Sample_counter=rhiztom2--1||rhiztom3--1:Type_counter=capture--2:capture_class_counter=c__Alphaproteobacteria--2:capture_domain_counter=d__Bacteria--2:capture_family_counter=f__Rhizobiaceae--2:capture_genus_counter=g__Pararhizobium--1||g__Sinorhizobium--1:capture_order_counter=o__Rhizobiales--2:capture_phylum_counter=p__Proteobacteria--2:capture_species_counter=s__Pararhizobium sp001424045--1||s__Sinorhizobium saheli--1:gtdb_class_counter=:gtdb_domain_counter=:gtdb_family_counter=:gtdb_genus_counter=:gtdb_order_counter=:gtdb_phylum_counter=:gtdb_species_counter=:heptad_counter=MCP-36H--2:lbd_counter=:name=N613016:ref_name_counter=],(a9ccc874-3d5b-474d-a617-4f03cd48d6eb_5@MCPsignal.236.296:0.098583[&&NHX:Sample=rhiztom1:Type=capture:capture_class=c__Alphaproteobacteria:capture_domain=d__Bacteria:capture_family=f__Caulobacteraceae:capture_genus=g__Phenylobacterium:capture_order=o__Caulobacterales:capture_phylum=p__Proteobacteria:capture_species=s__Phenylobacterium sp001557235:heptad=MCP-36H],(((75f8c95a-0bfd-46d6-a204-98c7c461ad38_5@MCPsignal.964.996:0.124229[&&NHX:Sample=rhiztom1:Type=capture:capture_class=c__Gammaproteobacteria:capture_domain=d__Bacteria:capture_family=f__Rhodocyclaceae:capture_genus=g__Azonexus:capture_order=o__Burkholderiales:capture_phylum=p__Proteobacteria:capture_species=s__Azonexus sp002840785:heptad=MCP-36H],(e34029cb-e309-40b6-a9d3-a24681914aed_1@MCPsignal.400.529:1.41049[&&NHX:Sample=rhiztom2:Type=capture:besthit=64.9:bitscore=127.0:capture_class=c__Gammaproteobacteria:capture_domain=d__Bacteria:capture_family=f__Burkholderiaceae:capture_genus=g__Polaromonas:capture_order=o__Burkholderiales:capture_phylum=p__Proteobacteria:capture_species=s__Polaromonas sp002256925:evalue=9.36e-38:gapopen=2.0:heptad=MCP-24H:length=131.0:mismatch=44.0:qcovhsp=100.0:qend=129.0:qstart=1.0:ref_name=GB_GCA_016234445.1_protein.faa_JACRBT010000019.1_52@PF00015_full_PFAM.405.591:scovhsp=70.4:send=132.0:sstart=2.0],((7cd10692-480c-4593-a595-4b464834366d_5@MCPsignal.268.293:5e-09[&&NHX:Sample=rhizpot1:Type=capture:capture_class=c__Alphaproteobacteria:capture_domain=d__Bacteria:capture_family=f__Caulobacteraceae:capture_genus=g__Caulobacter:capture_order=o__Caulobacterales:capture_phylum=p__Proteobacteria:capture_species=s__Caulobacter henricii_D:heptad=MCP-36H],(((349e47e2-9278-4e81-9186-54f97095fcd5_2@MCPsignal.224.252:5e-09[&&NHX:Sample=rhizpot2:Type=capture:capture_class=c__Alphaproteobacteria:capture_domain=d__Bacteria:capture_family=f__Rhizobiaceae:capture_genus=g__Pararhizobium:capture_order=o__Rhizobiales:capture_phylum=p__Proteobacteria:capture_species=s__Pararhizobium sp900474095:heptad=MCP-36H],d35873a7-0220-4890-9ab0-1f8f161c907f_5@MCPsignal.285.313:0.238526[&&NHX:Sample=rhiztom1:Type=capture:capture_class=c__Gammaproteobacteria:capture_domain=d__Bacteria:capture_family=f__Steroidobacteraceae:capture_genus=g__SZAS-83:capture_order=o__Steroidobacterales:capture_phylum=p__Proteobacteria:capture_species=s__SZAS-83 sp018241525:heptad=MCP-36H])0.811:0.317761[&&NHX:Sample_counter=rhizpot2--1||rhiztom1--1:Type_counter=capture--2:capture_class_counter=c__Alphaproteobacteria--1||c__Gammaproteobacteria--1:capture_domain_counter=d__Bacteria--2:capture_family_counter=f__Rhizobiaceae--1||f__Steroidobacteraceae--1:capture_genus_counter=g__Pararhizobium--1||g__SZAS-83--1:capture_order_counter=o__Rhizobiales--1||o__Steroidobacterales--1:capture_phylum_counter=p__Proteobacteria--2:capture_species_counter=s__Pararhizobium sp900474095--1||s__SZAS-83 sp018241525--1:gtdb_class_counter=:gtdb_domain_counter=:gtdb_family_counter=:gtdb_genus_counter=:gtdb_order_counter=:gtdb_phylum_counter=:gtdb_species_counter=:heptad_counter=MCP-36H--2:lbd_counter=:name=N613023:ref_name_counter=],c04edef8-06a2-5bb7-977f-a7d911f61d30_2@MCPsignal.519.548:5e-09[&&NHX:Sample=rhiztom3:Type=capture:capture_class=c__Alphaproteobacteria:capture_domain=d__Bacteria:capture_family=f__Rhizobiaceae:capture_genus=g__Shinella:capture_order=o__Rhizobiales:capture_phylum=p__Proteobacteria:capture_species=s__Shinella sp001262505:heptad=MCP-36H])0:5e-09[&&NHX:Sample_counter=rhizpot2--1||rhiztom1--1||rhiztom3--1:Type_counter=capture--3:capture_class_counter=c__Alphaproteobacteria--2||c__Gammaproteobacteria--1:capture_domain_counter=d__Bacteria--3:capture_family_counter=f__Rhizobiaceae--2||f__Steroidobacteraceae--1:capture_genus_counter=g__Pararhizobium--1||g__SZAS-83--1||g__Shinella--1:capture_order_counter=o__Rhizobiales--2||o__Steroidobacterales--1:capture_phylum_counter=p__Proteobacteria--3:capture_species_counter=s__Pararhizobium sp900474095--1||s__SZAS-83 sp018241525--1||s__Shinella sp001262505--1:gtdb_class_counter=:gtdb_domain_counter=:gtdb_family_counter=:gtdb_genus_counter=:gtdb_order_counter=:gtdb_phylum_counter=:gtdb_species_counter=:heptad_counter=MCP-36H--3:lbd_counter=:name=N613025:ref_name_counter=],RS_GCF_012295525.1_protein.faa_NZ_CP051167.1_2341@PF00015_full_PFAM.144.432:0.985753[&&NHX:Type=GTDB:gtdb_class=c__Cyanobacteriia:gtdb_domain=d__Bacteria:gtdb_family=f__Oscillatoriaceae:gtdb_genus=g__Oxynema:gtdb_order=o__Cyanobacteriales:gtdb_phylum=p__Cyanobacteria:gtdb_species=s__Oxynema aestuarii:heptad=MCP-28H:species=d__Bacteria_p__Cyanobacteria_c__Cyanobacteriia_o__Cyanobacteriales_f__Oscillatoriaceae_g__Oxynema_s__Oxynema aestuarii])0.486:0.108692[&&NHX:Sample_counter=rhizpot2--1||rhiztom1--1||rhiztom3--1:Type_counter=GTDB--1||capture--3:capture_class_counter=c__Alphaproteobacteria--2||c__Gammaproteobacteria--1:capture_domain_counter=d__Bacteria--3:capture_family_counter=f__Rhizobiaceae--2||f__Steroidobacteraceae--1:capture_genus_counter=g__Pararhizobium--1||g__SZAS-83--1||g__Shinella--1:capture_order_counter=o__Rhizobiales--2||o__Steroidobacterales--1:capture_phylum_counter=p__Proteobacteria--3:capture_species_counter=s__Pararhizobium sp900474095--1||s__SZAS-83 sp018241525--1||s__Shinella sp001262505--1:gtdb_class_counter=c__Cyanobacteriia--1:gtdb_domain_counter=d__Bacteria--1:gtdb_family_counter=f__Oscillatoriaceae--1:gtdb_genus_counter=g__Oxynema--1:gtdb_order_counter=o__Cyanobacteriales--1:gtdb_phylum_counter=p__Cyanobacteria--1:gtdb_species_counter=s__Oxynema aestuarii--1:heptad_counter=MCP-28H--1||MCP-36H--3:lbd_counter=:lca_tree=s__Oxynema aestuarii:name=N613027:ref_name_counter=])0.781:0.174443[&&NHX:Sample_counter=rhizpot1--1||rhizpot2--1||rhiztom1--1||rhiztom3--1:Type_counter=GTDB--1||capture--4:capture_class_counter=c__Alphaproteobacteria--3||c__Gammaproteobacteria--1:capture_domain_counter=d__Bacteria--4:capture_family_counter=f__Caulobacteraceae--1||f__Rhizobiaceae--2||f__Steroidobacteraceae--1:capture_genus_counter=g__Caulobacter--1||g__Pararhizobium--1||g__SZAS-83--1||g__Shinella--1:capture_order_counter=o__Caulobacterales--1||o__Rhizobiales--2||o__Steroidobacterales--1:capture_phylum_counter=p__Proteobacteria--4:capture_species_counter=s__Caulobacter henricii_D--1||s__Pararhizobium sp900474095--1||s__SZAS-83 sp018241525--1||s__Shinella sp001262505--1:gtdb_class_counter=c__Cyanobacteriia--1:gtdb_domain_counter=d__Bacteria--1:gtdb_family_counter=f__Oscillatoriaceae--1:gtdb_genus_counter=g__Oxynema--1:gtdb_order_counter=o__Cyanobacteriales--1:gtdb_phylum_counter=p__Cyanobacteria--1:gtdb_species_counter=s__Oxynema aestuarii--1:heptad_counter=MCP-28H--1||MCP-36H--4:lbd_counter=:lca_tree=s__Oxynema aestuarii:name=N613028:ref_name_counter=],b8984141-54b9-4e9e-af81-d58ee336749f_3@MCPsignal.426.464:0.227183[&&NHX:Sample=rhiztom2:Type=capture:capture_class=c__Desulfuromonadia:capture_domain=d__Bacteria:capture_family=f__Trichloromonadaceae:capture_genus=g__Trichloromonas:capture_order=o__Desulfuromonadales:capture_phylum=p__Desulfobacterota:capture_species=s__Trichloromonas sp002423365:heptad=MCP-36H])0.7:0.278058[&&NHX:Sample_counter=rhizpot1--1||rhizpot2--1||rhiztom1--1||rhiztom2--1||rhiztom3--1:Type_counter=GTDB--1||capture--5:capture_class_counter=c__Alphaproteobacteria--3||c__Desulfuromonadia--1||c__Gammaproteobacteria--1:capture_domain_counter=d__Bacteria--5:capture_family_counter=f__Caulobacteraceae--1||f__Rhizobiaceae--2||f__Steroidobacteraceae--1||f__Trichloromonadaceae--1:capture_genus_counter=g__Caulobacter--1||g__Pararhizobium--1||g__SZAS-83--1||g__Shinella--1||g__Trichloromonas--1:capture_order_counter=o__Caulobacterales--1||o__Desulfuromonadales--1||o__Rhizobiales--2||o__Steroidobacterales--1:capture_phylum_counter=p__Desulfobacterota--1||p__Proteobacteria--4:capture_species_counter=s__Caulobacter henricii_D--1||s__Pararhizobium sp900474095--1||s__SZAS-83 sp018241525--1||s__Shinella sp001262505--1||s__Trichloromonas sp002423365--1:gtdb_class_counter=c__Cyanobacteriia--1:gtdb_domain_counter=d__Bacteria--1:gtdb_family_counter=f__Oscillatoriaceae--1:gtdb_genus_counter=g__Oxynema--1:gtdb_order_counter=o__Cyanobacteriales--1:gtdb_phylum_counter=p__Cyanobacteria--1:gtdb_species_counter=s__Oxynema aestuarii--1:heptad_counter=MCP-28H--1||MCP-36H--5:lbd_counter=:lca_tree=s__Oxynema aestuarii:name=N613030:ref_name_counter=])0:1.3e-08[&&NHX:Sample_counter=rhizpot1--1||rhizpot2--1||rhiztom1--1||rhiztom2--2||rhiztom3--1:Type_counter=GTDB--1||capture--6:besthit_avg=64.9:besthit_max=64.9:besthit_min=64.9:besthit_std=0:besthit_sum=64.9:bitscore_avg=127.0:bitscore_max=127.0:bitscore_min=127.0:bitscore_std=0:bitscore_sum=127.0:capture_class_counter=c__Alphaproteobacteria--3||c__Desulfuromonadia--1||c__Gammaproteobacteria--2:capture_domain_counter=d__Bacteria--6:capture_family_counter=f__Burkholderiaceae--1||f__Caulobacteraceae--1||f__Rhizobiaceae--2||f__Steroidobacteraceae--1||f__Trichloromonadaceae--1:capture_genus_counter=g__Caulobacter--1||g__Pararhizobium--1||g__Polaromonas--1||g__SZAS-83--1||g__Shinella--1||g__Trichloromonas--1:capture_order_counter=o__Burkholderiales--1||o__Caulobacterales--1||o__Desulfuromonadales--1||o__Rhizobiales--2||o__Steroidobacterales--1:capture_phylum_counter=p__Desulfobacterota--1||p__Proteobacteria--5:capture_species_counter=s__Caulobacter henricii_D--1||s__Pararhizobium sp900474095--1||s__Polaromonas sp002256925--1||s__SZAS-83 sp018241525--1||s__Shinella sp001262505--1||s__Trichloromonas sp002423365--1:evalue_avg=9.36e-38:evalue_max=9.36e-38:evalue_min=9.36e-38:evalue_std=0:evalue_sum=9.36e-38:gapopen_avg=2.0:gapopen_max=2.0:gapopen_min=2.0:gapopen_std=0:gapopen_sum=2.0:gtdb_class_counter=c__Cyanobacteriia--1:gtdb_domain_counter=d__Bacteria--1:gtdb_family_counter=f__Oscillatoriaceae--1:gtdb_genus_counter=g__Oxynema--1:gtdb_order_counter=o__Cyanobacteriales--1:gtdb_phylum_counter=p__Cyanobacteria--1:gtdb_species_counter=s__Oxynema aestuarii--1:heptad_counter=MCP-24H--1||MCP-28H--1||MCP-36H--5:lbd_counter=:lca_tree=s__Oxynema aestuarii:length_avg=131.0:length_max=131.0:length_min=131.0:length_std=0:length_sum=131.0:mismatch_avg=44.0:mismatch_max=44.0:mismatch_min=44.0:mismatch_std=0:mismatch_sum=44.0:name=N613031:qcovhsp_avg=100.0:qcovhsp_max=100.0:qcovhsp_min=100.0:qcovhsp_std=0:qcovhsp_sum=100.0:qend_avg=129.0:qend_max=129.0:qend_min=129.0:qend_std=0:qend_sum=129.0:qstart_avg=1.0:qstart_max=1.0:qstart_min=1.0:qstart_std=0:qstart_sum=1.0:ref_name_counter=GB_GCA_016234445.1_protein.faa_JACRBT010000019.1_52@PF00015_full_PFAM.405.591--1:scovhsp_avg=70.4:scovhsp_max=70.4:scovhsp_min=70.4:scovhsp_std=0:scovhsp_sum=70.4:send_avg=132.0:send_max=132.0:send_min=132.0:send_std=0:send_sum=132.0:sstart_avg=2.0:sstart_max=2.0:sstart_min=2.0:sstart_std=0:sstart_sum=2.0])0.864:0.192191[&&NHX:Sample_counter=rhizpot1--1||rhizpot2--1||rhiztom1--2||rhiztom2--2||rhiztom3--1:Type_counter=GTDB--1||capture--7:besthit_avg=64.9:besthit_max=64.9:besthit_min=64.9:besthit_std=0:besthit_sum=64.9:bitscore_avg=127.0:bitscore_max=127.0:bitscore_min=127.0:bitscore_std=0:bitscore_sum=127.0:capture_class_counter=c__Alphaproteobacteria--3||c__Desulfuromonadia--1||c__Gammaproteobacteria--3:capture_domain_counter=d__Bacteria--7:capture_family_counter=f__Burkholderiaceae--1||f__Caulobacteraceae--1||f__Rhizobiaceae--2||f__Rhodocyclaceae--1||f__Steroidobacteraceae--1||f__Trichloromonadaceae--1:capture_genus_counter=g__Azonexus--1||g__Caulobacter--1||g__Pararhizobium--1||g__Polaromonas--1||g__SZAS-83--1||g__Shinella--1||g__Trichloromonas--1:capture_order_counter=o__Burkholderiales--2||o__Caulobacterales--1||o__Desulfuromonadales--1||o__Rhizobiales--2||o__Steroidobacterales--1:capture_phylum_counter=p__Desulfobacterota--1||p__Proteobacteria--6:capture_species_counter=s__Azonexus sp002840785--1||s__Caulobacter henricii_D--1||s__Pararhizobium sp900474095--1||s__Polaromonas sp002256925--1||s__SZAS-83 sp018241525--1||s__Shinella sp001262505--1||s__Trichloromonas sp002423365--1:evalue_avg=9.36e-38:evalue_max=9.36e-38:evalue_min=9.36e-38:evalue_std=0:evalue_sum=9.36e-38:gapopen_avg=2.0:gapopen_max=2.0:gapopen_min=2.0:gapopen_std=0:gapopen_sum=2.0:gtdb_class_counter=c__Cyanobacteriia--1:gtdb_domain_counter=d__Bacteria--1:gtdb_family_counter=f__Oscillatoriaceae--1:gtdb_genus_counter=g__Oxynema--1:gtdb_order_counter=o__Cyanobacteriales--1:gtdb_phylum_counter=p__Cyanobacteria--1:gtdb_species_counter=s__Oxynema aestuarii--1:heptad_counter=MCP-24H--1||MCP-28H--1||MCP-36H--6:lbd_counter=:lca_tree=s__Oxynema aestuarii:length_avg=131.0:length_max=131.0:length_min=131.0:length_std=0:length_sum=131.0:mismatch_avg=44.0:mismatch_max=44.0:mismatch_min=44.0:mismatch_std=0:mismatch_sum=44.0:name=N613032:qcovhsp_avg=100.0:qcovhsp_max=100.0:qcovhsp_min=100.0:qcovhsp_std=0:qcovhsp_sum=100.0:qend_avg=129.0:qend_max=129.0:qend_min=129.0:qend_std=0:qend_sum=129.0:qstart_avg=1.0:qstart_max=1.0:qstart_min=1.0:qstart_std=0:qstart_sum=1.0:ref_name_counter=GB_GCA_016234445.1_protein.faa_JACRBT010000019.1_52@PF00015_full_PFAM.405.591--1:scovhsp_avg=70.4:scovhsp_max=70.4:scovhsp_min=70.4:scovhsp_std=0:scovhsp_sum=70.4:send_avg=132.0:send_max=132.0:send_min=132.0:send_std=0:send_sum=132.0:sstart_avg=2.0:sstart_max=2.0:sstart_min=2.0:sstart_std=0:sstart_sum=2.0],(6a2c097c-33be-58e9-b26d-08bdae26e221_3@MCPsignal.129.220:5e-09[&&NHX:Sample=rhizpot1:Type=capture:capture_class=c__Alphaproteobacteria:capture_domain=d__Bacteria:capture_family=f__Xanthobacteraceae:capture_genus=g__Pseudolabrys:capture_order=o__Rhizobiales:capture_phylum=p__Proteobacteria:capture_species=s__Pseudolabrys sp903885555:heptad=MCP-36H],86bd89d6-93eb-4b84-87c6-a858a3707195_2@MCPsignal.444.504:5e-09[&&NHX:Sample=rhiztom3:Type=capture:capture_class=c__Gammaproteobacteria:capture_domain=d__Bacteria:capture_family=f__Pseudomonadaceae:capture_genus=g__Pseudomonas_E:capture_order=o__Pseudomonadales:capture_phylum=p__Proteobacteria:capture_species=s__Pseudomonas_E protegens_B:heptad=MCP-36H])0.995:0.332936[&&NHX:Sample_counter=rhizpot1--1||rhiztom3--1:Type_counter=capture--2:capture_class_counter=c__Alphaproteobacteria--1||c__Gammaproteobacteria--1:capture_domain_counter=d__Bacteria--2:capture_family_counter=f__Pseudomonadaceae--1||f__Xanthobacteraceae--1:capture_genus_counter=g__Pseudolabrys--1||g__Pseudomonas_E--1:capture_order_counter=o__Pseudomonadales--1||o__Rhizobiales--1:capture_phylum_counter=p__Proteobacteria--2:capture_species_counter=s__Pseudolabrys sp903885555--1||s__Pseudomonas_E protegens_B--1:gtdb_class_counter=:gtdb_domain_counter=:gtdb_family_counter=:gtdb_genus_counter=:gtdb_order_counter=:gtdb_phylum_counter=:gtdb_species_counter=:heptad_counter=MCP-36H--2:lbd_counter=:name=N613035:ref_name_counter=])0.78:0.064142[&&NHX:Sample_counter=rhizpot1--2||rhizpot2--1||rhiztom1--2||rhiztom2--2||rhiztom3--2:Type_counter=GTDB--1||capture--9:besthit_avg=64.9:besthit_max=64.9:besthit_min=64.9:besthit_std=0:besthit_sum=64.9:bitscore_avg=127.0:bitscore_max=127.0:bitscore_min=127.0:bitscore_std=0:bitscore_sum=127.0:capture_class_counter=c__Alphaproteobacteria--4||c__Desulfuromonadia--1||c__Gammaproteobacteria--4:capture_domain_counter=d__Bacteria--9:capture_family_counter=f__Burkholderiaceae--1||f__Caulobacteraceae--1||f__Pseudomonadaceae--1||f__Rhizobiaceae--2||f__Rhodocyclaceae--1||f__Steroidobacteraceae--1||f__Trichloromonadaceae--1||f__Xanthobacteraceae--1:capture_genus_counter=g__Azonexus--1||g__Caulobacter--1||g__Pararhizobium--1||g__Polaromonas--1||g__Pseudolabrys--1||g__Pseudomonas_E--1||g__SZAS-83--1||g__Shinella--1||g__Trichloromonas--1:capture_order_counter=o__Burkholderiales--2||o__Caulobacterales--1||o__Desulfuromonadales--1||o__Pseudomonadales--1||o__Rhizobiales--3||o__Steroidobacterales--1:capture_phylum_counter=p__Desulfobacterota--1||p__Proteobacteria--8:capture_species_counter=s__Azonexus sp002840785--1||s__Caulobacter henricii_D--1||s__Pararhizobium sp900474095--1||s__Polaromonas sp002256925--1||s__Pseudolabrys sp903885555--1||s__Pseudomonas_E protegens_B--1||s__SZAS-83 sp018241525--1||s__Shinella sp001262505--1||s__Trichloromonas sp002423365--1:evalue_avg=9.36e-38:evalue_max=9.36e-38:evalue_min=9.36e-38:evalue_std=0:evalue_sum=9.36e-38:gapopen_avg=2.0:gapopen_max=2.0:gapopen_min=2.0:gapopen_std=0:gapopen_sum=2.0:gtdb_class_counter=c__Cyanobacteriia--1:gtdb_domain_counter=d__Bacteria--1:gtdb_family_counter=f__Oscillatoriaceae--1:gtdb_genus_counter=g__Oxynema--1:gtdb_order_counter=o__Cyanobacteriales--1:gtdb_phylum_counter=p__Cyanobacteria--1:gtdb_species_counter=s__Oxynema aestuarii--1:heptad_counter=MCP-24H--1||MCP-28H--1||MCP-36H--8:lbd_counter=:lca_tree=s__Oxynema aestuarii:length_avg=131.0:length_max=131.0:length_min=131.0:length_std=0:length_sum=131.0:mismatch_avg=44.0:mismatch_max=44.0:mismatch_min=44.0:mismatch_std=0:mismatch_sum=44.0:name=N613036:qcovhsp_avg=100.0:qcovhsp_max=100.0:qcovhsp_min=100.0:qcovhsp_std=0:qcovhsp_sum=100.0:qend_avg=129.0:qend_max=129.0:qend_min=129.0:qend_std=0:qend_sum=129.0:qstart_avg=1.0:qstart_max=1.0:qstart_min=1.0:qstart_std=0:qstart_sum=1.0:ref_name_counter=GB_GCA_016234445.1_protein.faa_JACRBT010000019.1_52@PF00015_full_PFAM.405.591--1:scovhsp_avg=70.4:scovhsp_max=70.4:scovhsp_min=70.4:scovhsp_std=0:scovhsp_sum=70.4:send_avg=132.0:send_max=132.0:send_min=132.0:send_std=0:send_sum=132.0:sstart_avg=2.0:sstart_max=2.0:sstart_min=2.0:sstart_std=0:sstart_sum=2.0],(8fe193bf-f9ff-52ee-976b-828a593dfb93_3@MCPsignal.125.167:0.156161[&&NHX:Sample=rhizpot3:Type=capture:capture_class=c__Alphaproteobacteria:capture_domain=d__Bacteria:capture_family=f__Caulobacteraceae:capture_genus=g__Caulobacter:capture_order=o__Caulobacterales:capture_phylum=p__Proteobacteria:capture_species=s__Caulobacter sp001556515:heptad=MCP-34H],(897741ee-aca3-469e-be71-f67230ada71b_2@MCPsignal.57.144:0.405349[&&NHX:Sample=rhizpot3:Type=capture:capture_class=c__Alphaproteobacteria:capture_domain=d__Bacteria:capture_family=f__Caulobacteraceae:capture_genus=g__Palsa-881:capture_order=o__Caulobacterales:capture_phylum=p__Proteobacteria:capture_species=s__Palsa-881 sp018241335:heptad=MCP-36H],30d171a1-4978-424a-9393-861dcdf687df_4@MCPsignal.280.356:6e-09[&&NHX:Sample=rhiztom1:Type=capture:capture_class=c__Alphaproteobacteria:capture_domain=d__Bacteria:capture_family=f__Rhizobiaceae:capture_genus=g__Agrobacterium:capture_order=o__Rhizobiales:capture_phylum=p__Proteobacteria:capture_species=s__Agrobacterium salinitolerans:heptad=MCP-36H])0.842:0.0635024[&&NHX:Sample_counter=rhizpot3--1||rhiztom1--1:Type_counter=capture--2:capture_class_counter=c__Alphaproteobacteria--2:capture_domain_counter=d__Bacteria--2:capture_family_counter=f__Caulobacteraceae--1||f__Rhizobiaceae--1:capture_genus_counter=g__Agrobacterium--1||g__Palsa-881--1:capture_order_counter=o__Caulobacterales--1||o__Rhizobiales--1:capture_phylum_counter=p__Proteobacteria--2:capture_species_counter=s__Agrobacterium salinitolerans--1||s__Palsa-881 sp018241335--1:gtdb_class_counter=:gtdb_domain_counter=:gtdb_family_counter=:gtdb_genus_counter=:gtdb_order_counter=:gtdb_phylum_counter=:gtdb_species_counter=:heptad_counter=MCP-36H--2:lbd_counter=:name=N613040:ref_name_counter=])0:5e-09[&&NHX:Sample_counter=rhizpot3--2||rhiztom1--1:Type_counter=capture--3:capture_class_counter=c__Alphaproteobacteria--3:capture_domain_counter=d__Bacteria--3:capture_family_counter=f__Caulobacteraceae--2||f__Rhizobiaceae--1:capture_genus_counter=g__Agrobacterium--1||g__Caulobacter--1||g__Palsa-881--1:capture_order_counter=o__Caulobacterales--2||o__Rhizobiales--1:capture_phylum_counter=p__Proteobacteria--3:capture_species_counter=s__Agrobacterium salinitolerans--1||s__Caulobacter sp001556515--1||s__Palsa-881 sp018241335--1:gtdb_class_counter=:gtdb_domain_counter=:gtdb_family_counter=:gtdb_genus_counter=:gtdb_order_counter=:gtdb_phylum_counter=:gtdb_species_counter=:heptad_counter=MCP-34H--1||MCP-36H--2:lbd_counter=:name=N613041:ref_name_counter=])0.864:0.136176[&&NHX:Sample_counter=rhizpot1--2||rhizpot2--1||rhizpot3--2||rhiztom1--3||rhiztom2--2||rhiztom3--2:Type_counter=GTDB--1||capture--12:besthit_avg=64.9:besthit_max=64.9:besthit_min=64.9:besthit_std=0:besthit_sum=64.9:bitscore_avg=127.0:bitscore_max=127.0:bitscore_min=127.0:bitscore_std=0:bitscore_sum=127.0:capture_class_counter=c__Alphaproteobacteria--7||c__Desulfuromonadia--1||c__Gammaproteobacteria--4:capture_domain_counter=d__Bacteria--12:capture_family_counter=f__Burkholderiaceae--1||f__Caulobacteraceae--3||f__Pseudomonadaceae--1||f__Rhizobiaceae--3||f__Rhodocyclaceae--1||f__Steroidobacteraceae--1||f__Trichloromonadaceae--1||f__Xanthobacteraceae--1:capture_genus_counter=g__Agrobacterium--1||g__Azonexus--1||g__Caulobacter--2||g__Palsa-881--1||g__Pararhizobium--1||g__Polaromonas--1||g__Pseudolabrys--1||g__Pseudomonas_E--1||g__SZAS-83--1||g__Shinella--1||g__Trichloromonas--1:capture_order_counter=o__Burkholderiales--2||o__Caulobacterales--3||o__Desulfuromonadales--1||o__Pseudomonadales--1||o__Rhizobiales--4||o__Steroidobacterales--1:capture_phylum_counter=p__Desulfobacterota--1||p__Proteobacteria--11:capture_species_counter=s__Agrobacterium salinitolerans--1||s__Azonexus sp002840785--1||s__Caulobacter henricii_D--1||s__Caulobacter sp001556515--1||s__Palsa-881 sp018241335--1||s__Pararhizobium sp900474095--1||s__Polaromonas sp002256925--1||s__Pseudolabrys sp903885555--1||s__Pseudomonas_E protegens_B--1||s__SZAS-83 sp018241525--1||s__Shinella sp001262505--1||s__Trichloromonas sp002423365--1:evalue_avg=9.36e-38:evalue_max=9.36e-38:evalue_min=9.36e-38:evalue_std=0:evalue_sum=9.36e-38:gapopen_avg=2.0:gapopen_max=2.0:gapopen_min=2.0:gapopen_std=0:gapopen_sum=2.0:gtdb_class_counter=c__Cyanobacteriia--1:gtdb_domain_counter=d__Bacteria--1:gtdb_family_counter=f__Oscillatoriaceae--1:gtdb_genus_counter=g__Oxynema--1:gtdb_order_counter=o__Cyanobacteriales--1:gtdb_phylum_counter=p__Cyanobacteria--1:gtdb_species_counter=s__Oxynema aestuarii--1:heptad_counter=MCP-24H--1||MCP-28H--1||MCP-34H--1||MCP-36H--10:lbd_counter=:lca_tree=s__Oxynema aestuarii:length_avg=131.0:length_max=131.0:length_min=131.0:length_std=0:length_sum=131.0:mismatch_avg=44.0:mismatch_max=44.0:mismatch_min=44.0:mismatch_std=0:mismatch_sum=44.0:name=N613042:qcovhsp_avg=100.0:qcovhsp_max=100.0:qcovhsp_min=100.0:qcovhsp_std=0:qcovhsp_sum=100.0:qend_avg=129.0:qend_max=129.0:qend_min=129.0:qend_std=0:qend_sum=129.0:qstart_avg=1.0:qstart_max=1.0:qstart_min=1.0:qstart_std=0:qstart_sum=1.0:ref_name_counter=GB_GCA_016234445.1_protein.faa_JACRBT010000019.1_52@PF00015_full_PFAM.405.591--1:scovhsp_avg=70.4:scovhsp_max=70.4:scovhsp_min=70.4:scovhsp_std=0:scovhsp_sum=70.4:send_avg=132.0:send_max=132.0:send_min=132.0:send_std=0:send_sum=132.0:sstart_avg=2.0:sstart_max=2.0:sstart_min=2.0:sstart_std=0:sstart_sum=2.0])0.511:0.0889697[&&NHX:Sample_counter=rhizpot1--2||rhizpot2--1||rhizpot3--2||rhiztom1--4||rhiztom2--2||rhiztom3--2:Type_counter=GTDB--1||capture--13:besthit_avg=64.9:besthit_max=64.9:besthit_min=64.9:besthit_std=0:besthit_sum=64.9:bitscore_avg=127.0:bitscore_max=127.0:bitscore_min=127.0:bitscore_std=0:bitscore_sum=127.0:capture_class_counter=c__Alphaproteobacteria--8||c__Desulfuromonadia--1||c__Gammaproteobacteria--4:capture_domain_counter=d__Bacteria--13:capture_family_counter=f__Burkholderiaceae--1||f__Caulobacteraceae--4||f__Pseudomonadaceae--1||f__Rhizobiaceae--3||f__Rhodocyclaceae--1||f__Steroidobacteraceae--1||f__Trichloromonadaceae--1||f__Xanthobacteraceae--1:capture_genus_counter=g__Agrobacterium--1||g__Azonexus--1||g__Caulobacter--2||g__Palsa-881--1||g__Pararhizobium--1||g__Phenylobacterium--1||g__Polaromonas--1||g__Pseudolabrys--1||g__Pseudomonas_E--1||g__SZAS-83--1||g__Shinella--1||g__Trichloromonas--1:capture_order_counter=o__Burkholderiales--2||o__Caulobacterales--4||o__Desulfuromonadales--1||o__Pseudomonadales--1||o__Rhizobiales--4||o__Steroidobacterales--1:capture_phylum_counter=p__Desulfobacterota--1||p__Proteobacteria--12:capture_species_counter=s__Agrobacterium salinitolerans--1||s__Azonexus sp002840785--1||s__Caulobacter henricii_D--1||s__Caulobacter sp001556515--1||s__Palsa-881 sp018241335--1||s__Pararhizobium sp900474095--1||s__Phenylobacterium sp001557235--1||s__Polaromonas sp002256925--1||s__Pseudolabrys sp903885555--1||s__Pseudomonas_E protegens_B--1||s__SZAS-83 sp018241525--1||s__Shinella sp001262505--1||s__Trichloromonas sp002423365--1:evalue_avg=9.36e-38:evalue_max=9.36e-38:evalue_min=9.36e-38:evalue_std=0:evalue_sum=9.36e-38:gapopen_avg=2.0:gapopen_max=2.0:gapopen_min=2.0:gapopen_std=0:gapopen_sum=2.0:gtdb_class_counter=c__Cyanobacteriia--1:gtdb_domain_counter=d__Bacteria--1:gtdb_family_counter=f__Oscillatoriaceae--1:gtdb_genus_counter=g__Oxynema--1:gtdb_order_counter=o__Cyanobacteriales--1:gtdb_phylum_counter=p__Cyanobacteria--1:gtdb_species_counter=s__Oxynema aestuarii--1:heptad_counter=MCP-24H--1||MCP-28H--1||MCP-34H--1||MCP-36H--11:lbd_counter=:lca_tree=s__Oxynema aestuarii:length_avg=131.0:length_max=131.0:length_min=131.0:length_std=0:length_sum=131.0:mismatch_avg=44.0:mismatch_max=44.0:mismatch_min=44.0:mismatch_std=0:mismatch_sum=44.0:name=N613043:qcovhsp_avg=100.0:qcovhsp_max=100.0:qcovhsp_min=100.0:qcovhsp_std=0:qcovhsp_sum=100.0:qend_avg=129.0:qend_max=129.0:qend_min=129.0:qend_std=0:qend_sum=129.0:qstart_avg=1.0:qstart_max=1.0:qstart_min=1.0:qstart_std=0:qstart_sum=1.0:ref_name_counter=GB_GCA_016234445.1_protein.faa_JACRBT010000019.1_52@PF00015_full_PFAM.405.591--1:scovhsp_avg=70.4:scovhsp_max=70.4:scovhsp_min=70.4:scovhsp_std=0:scovhsp_sum=70.4:send_avg=132.0:send_max=132.0:send_min=132.0:send_std=0:send_sum=132.0:sstart_avg=2.0:sstart_max=2.0:sstart_min=2.0:sstart_std=0:sstart_sum=2.0])0.628:0.0520767[&&NHX:Sample_counter=rhizpot1--2||rhizpot2--1||rhizpot3--2||rhiztom1--4||rhiztom2--3||rhiztom3--3:Type_counter=GTDB--1||capture--15:besthit_avg=64.9:besthit_max=64.9:besthit_min=64.9:besthit_std=0:besthit_sum=64.9:bitscore_avg=127.0:bitscore_max=127.0:bitscore_min=127.0:bitscore_std=0:bitscore_sum=127.0:capture_class_counter=c__Alphaproteobacteria--10||c__Desulfuromonadia--1||c__Gammaproteobacteria--4:capture_domain_counter=d__Bacteria--15:capture_family_counter=f__Burkholderiaceae--1||f__Caulobacteraceae--4||f__Pseudomonadaceae--1||f__Rhizobiaceae--5||f__Rhodocyclaceae--1||f__Steroidobacteraceae--1||f__Trichloromonadaceae--1||f__Xanthobacteraceae--1:capture_genus_counter=g__Agrobacterium--1||g__Azonexus--1||g__Caulobacter--2||g__Palsa-881--1||g__Pararhizobium--2||g__Phenylobacterium--1||g__Polaromonas--1||g__Pseudolabrys--1||g__Pseudomonas_E--1||g__SZAS-83--1||g__Shinella--1||g__Sinorhizobium--1||g__Trichloromonas--1:capture_order_counter=o__Burkholderiales--2||o__Caulobacterales--4||o__Desulfuromonadales--1||o__Pseudomonadales--1||o__Rhizobiales--6||o__Steroidobacterales--1:capture_phylum_counter=p__Desulfobacterota--1||p__Proteobacteria--14:capture_species_counter=s__Agrobacterium salinitolerans--1||s__Azonexus sp002840785--1||s__Caulobacter henricii_D--1||s__Caulobacter sp001556515--1||s__Palsa-881 sp018241335--1||s__Pararhizobium sp001424045--1||s__Pararhizobium sp900474095--1||s__Phenylobacterium sp001557235--1||s__Polaromonas sp002256925--1||s__Pseudolabrys sp903885555--1||s__Pseudomonas_E protegens_B--1||s__SZAS-83 sp018241525--1||s__Shinella sp001262505--1||s__Sinorhizobium saheli--1||s__Trichloromonas sp002423365--1:evalue_avg=9.36e-38:evalue_max=9.36e-38:evalue_min=9.36e-38:evalue_std=0:evalue_sum=9.36e-38:gapopen_avg=2.0:gapopen_max=2.0:gapopen_min=2.0:gapopen_std=0:gapopen_sum=2.0:gtdb_class_counter=c__Cyanobacteriia--1:gtdb_domain_counter=d__Bacteria--1:gtdb_family_counter=f__Oscillatoriaceae--1:gtdb_genus_counter=g__Oxynema--1:gtdb_order_counter=o__Cyanobacteriales--1:gtdb_phylum_counter=p__Cyanobacteria--1:gtdb_species_counter=s__Oxynema aestuarii--1:heptad_counter=MCP-24H--1||MCP-28H--1||MCP-34H--1||MCP-36H--13:lbd_counter=:lca_tree=s__Oxynema aestuarii:length_avg=131.0:length_max=131.0:length_min=131.0:length_std=0:length_sum=131.0:mismatch_avg=44.0:mismatch_max=44.0:mismatch_min=44.0:mismatch_std=0:mismatch_sum=44.0:name=N613044:qcovhsp_avg=100.0:qcovhsp_max=100.0:qcovhsp_min=100.0:qcovhsp_std=0:qcovhsp_sum=100.0:qend_avg=129.0:qend_max=129.0:qend_min=129.0:qend_std=0:qend_sum=129.0:qstart_avg=1.0:qstart_max=1.0:qstart_min=1.0:qstart_std=0:qstart_sum=1.0:ref_name_counter=GB_GCA_016234445.1_protein.faa_JACRBT010000019.1_52@PF00015_full_PFAM.405.591--1:scovhsp_avg=70.4:scovhsp_max=70.4:scovhsp_min=70.4:scovhsp_std=0:scovhsp_sum=70.4:send_avg=132.0:send_max=132.0:send_min=132.0:send_std=0:send_sum=132.0:sstart_avg=2.0:sstart_max=2.0:sstart_min=2.0:sstart_std=0:sstart_sum=2.0],(77c319f1-b86d-45bf-ac60-d9d42a4100f7_4@MCPsignal.542.609:0.429218[&&NHX:Sample=rhizpot1:Type=capture:capture_class=c__Gammaproteobacteria:capture_domain=d__Bacteria:capture_family=f__Burkholderiaceae:capture_genus=g__Acidovorax_A:capture_order=o__Burkholderiales:capture_phylum=p__Proteobacteria:capture_species=s__Acidovorax_A oryzae:heptad=MCP-36H],d9609fd2-f5cf-4f1a-8d1b-9585369b59a6_2@MCPsignal.89.132:5e-09[&&NHX:Sample=rhiztom2:Type=capture:capture_class=c__Alphaproteobacteria:capture_domain=d__Bacteria:capture_family=f__Rhizobiaceae:capture_genus=g__Sinorhizobium:capture_order=o__Rhizobiales:capture_phylum=p__Proteobacteria:capture_species=s__Sinorhizobium saheli:heptad=MCP-36H])0:5e-09[&&NHX:Sample_counter=rhizpot1--1||rhiztom2--1:Type_counter=capture--2:capture_class_counter=c__Alphaproteobacteria--1||c__Gammaproteobacteria--1:capture_domain_counter=d__Bacteria--2:capture_family_counter=f__Burkholderiaceae--1||f__Rhizobiaceae--1:capture_genus_counter=g__Acidovorax_A--1||g__Sinorhizobium--1:capture_order_counter=o__Burkholderiales--1||o__Rhizobiales--1:capture_phylum_counter=p__Proteobacteria--2:capture_species_counter=s__Acidovorax_A oryzae--1||s__Sinorhizobium saheli--1:gtdb_class_counter=:gtdb_domain_counter=:gtdb_family_counter=:gtdb_genus_counter=:gtdb_order_counter=:gtdb_phylum_counter=:gtdb_species_counter=:heptad_counter=MCP-36H--2:lbd_counter=:name=N613047:ref_name_counter=])0.677:0.0464153[&&NHX:Sample_counter=rhizpot1--3||rhizpot2--1||rhizpot3--2||rhiztom1--4||rhiztom2--4||rhiztom3--3:Type_counter=GTDB--1||capture--17:besthit_avg=64.9:besthit_max=64.9:besthit_min=64.9:besthit_std=0:besthit_sum=64.9:bitscore_avg=127.0:bitscore_max=127.0:bitscore_min=127.0:bitscore_std=0:bitscore_sum=127.0:capture_class_counter=c__Alphaproteobacteria--11||c__Desulfuromonadia--1||c__Gammaproteobacteria--5:capture_domain_counter=d__Bacteria--17:capture_family_counter=f__Burkholderiaceae--2||f__Caulobacteraceae--4||f__Pseudomonadaceae--1||f__Rhizobiaceae--6||f__Rhodocyclaceae--1||f__Steroidobacteraceae--1||f__Trichloromonadaceae--1||f__Xanthobacteraceae--1:capture_genus_counter=g__Acidovorax_A--1||g__Agrobacterium--1||g__Azonexus--1||g__Caulobacter--2||g__Palsa-881--1||g__Pararhizobium--2||g__Phenylobacterium--1||g__Polaromonas--1||g__Pseudolabrys--1||g__Pseudomonas_E--1||g__SZAS-83--1||g__Shinella--1||g__Sinorhizobium--2||g__Trichloromonas--1:capture_order_counter=o__Burkholderiales--3||o__Caulobacterales--4||o__Desulfuromonadales--1||o__Pseudomonadales--1||o__Rhizobiales--7||o__Steroidobacterales--1:capture_phylum_counter=p__Desulfobacterota--1||p__Proteobacteria--16:capture_species_counter=s__Acidovorax_A oryzae--1||s__Agrobacterium salinitolerans--1||s__Azonexus sp002840785--1||s__Caulobacter henricii_D--1||s__Caulobacter sp001556515--1||s__Palsa-881 sp018241335--1||s__Pararhizobium sp001424045--1||s__Pararhizobium sp900474095--1||s__Phenylobacterium sp001557235--1||s__Polaromonas sp002256925--1||s__Pseudolabrys sp903885555--1||s__Pseudomonas_E protegens_B--1||s__SZAS-83 sp018241525--1||s__Shinella sp001262505--1||s__Sinorhizobium saheli--2||s__Trichloromonas sp002423365--1:evalue_avg=9.36e-38:evalue_max=9.36e-38:evalue_min=9.36e-38:evalue_std=0:evalue_sum=9.36e-38:gapopen_avg=2.0:gapopen_max=2.0:gapopen_min=2.0:gapopen_std=0:gapopen_sum=2.0:gtdb_class_counter=c__Cyanobacteriia--1:gtdb_domain_counter=d__Bacteria--1:gtdb_family_counter=f__Oscillatoriaceae--1:gtdb_genus_counter=g__Oxynema--1:gtdb_order_counter=o__Cyanobacteriales--1:gtdb_phylum_counter=p__Cyanobacteria--1:gtdb_species_counter=s__Oxynema aestuarii--1:heptad_counter=MCP-24H--1||MCP-28H--1||MCP-34H--1||MCP-36H--15:lbd_counter=:lca_tree=s__Oxynema aestuarii:length_avg=131.0:length_max=131.0:length_min=131.0:length_std=0:length_sum=131.0:mismatch_avg=44.0:mismatch_max=44.0:mismatch_min=44.0:mismatch_std=0:mismatch_sum=44.0:name=N613048:qcovhsp_avg=100.0:qcovhsp_max=100.0:qcovhsp_min=100.0:qcovhsp_std=0:qcovhsp_sum=100.0:qend_avg=129.0:qend_max=129.0:qend_min=129.0:qend_std=0:qend_sum=129.0:qstart_avg=1.0:qstart_max=1.0:qstart_min=1.0:qstart_std=0:qstart_sum=1.0:ref_name_counter=GB_GCA_016234445.1_protein.faa_JACRBT010000019.1_52@PF00015_full_PFAM.405.591--1:scovhsp_avg=70.4:scovhsp_max=70.4:scovhsp_min=70.4:scovhsp_std=0:scovhsp_sum=70.4:send_avg=132.0:send_max=132.0:send_min=132.0:send_std=0:send_sum=132.0:sstart_avg=2.0:sstart_max=2.0:sstart_min=2.0:sstart_std=0:sstart_sum=2.0])0.858:0.141768[&&NHX:Sample_counter=rhizpot1--85||rhizpot2--36||rhizpot3--150||rhiztom1--111||rhiztom2--70||rhiztom3--167:Type_counter=GTDB--369||capture--619:besthit_avg=92.24545454545454:besthit_max=100.0:besthit_min=59.3:besthit_std=8.039091487522958:besthit_sum=36529.2:bitscore_avg=189.32020202020203:bitscore_max=263.0:bitscore_min=67.8:bitscore_std=36.7095813514273:bitscore_sum=74970.8:capture_class_counter=c__Acidobacteriae--1||c__Actinomycetia--1||c__Alphaproteobacteria--507||c__B3-LCP--1||c__BMS3BBIN04--1||c__Bacilli--4||c__Clostridia--5||c__Cyanobacteriia--1||c__DSM-4660--1||c__Desulfarculia--3||c__Desulfobacteria--2||c__Desulfobulbia--7||c__Desulfovibrionia--7||c__Desulfuromonadia--10||c__Eremiobacteria--1||c__Gammaproteobacteria--52||c__Gemmatimonadetes--2||c__Geothermincolia--1||c__Halobacteria--1||c__Holophagae--2||c__Planctomycetia--3||c__Polyangia--3||c__Sericytochromatia--1||c__Syntrophobacteria--1||c__UBA6191--1:capture_domain_counter=d__Archaea--1||d__Bacteria--618:capture_family_counter=f__Acetobacteraceae--4||f__Aeromonadaceae--6||f__Ancalomicrobiaceae--4||f__Azospirillaceae--2||f__B3-LCP--1||f__BMS3BBIN04--1||f__Baltobacteraceae--1||f__Beijerinckiaceae--7||f__Brevibacillaceae--1||f__Bryobacteraceae--1||f__Burkholderiaceae--18||f__Caulobacteraceae--118||f__Chromobacteriaceae--1||f__Competibacteraceae--2||f__DSM-9756--1||f__Desulfarculaceae--2||f__Desulfococcaceae--1||f__Desulfosudaceae--1||f__Desulfovibrionaceae--7||f__Desulfurivibrionaceae--7||f__Devosiaceae--2||f__Enterobacteriaceae--2||f__Ferrovaceae--2||f__Ga0077539--3||f__Gallaecimonadaceae--1||f__Gemmataceae--3||f__Gemmatimonadaceae--2||f__Geobacteraceae--1||f__Geopsychrobacteraceae--1||f__HGW-15--1||f__Haloarculaceae--1||f__Halomonadaceae--2||f__Holophagaceae--2||f__JACQZM01--1||f__JAHJQQ01--1||f__JAHJTB01--1||f__Lachnospiraceae--3||f__Magnetospirillaceae--4||f__Micromonosporaceae--1||f__NBRC-103111--1||f__Oscillospiraceae--1||f__Paenibacillaceae--1||f__Peptostreptococcaceae--1||f__Pseudomonadaceae--5||f__Pseudopelobacteraceae--3||f__RBG-13-55-18--1||f__Rhizobiaceae--345||f__Rhodanobacteraceae--2||f__Rhodobacteraceae--1||f__Rhodocyclaceae--3||f__SG8-39--1||f__SXRF01--1||f__SZUA-401--1||f__Shewanellaceae--1||f__Sphingomonadaceae--3||f__Stappiaceae--2||f__Steroidobacteraceae--2||f__Syntrophotaleaceae--3||f__TH1-2--1||f__Thiobacillaceae--2||f__Trichloromonadaceae--1||f__Tumebacillaceae--1||f__UBA4093--1||f__Wenzhouxiangellaceae--1||f__Xanthobacteraceae--13||f__Xenococcaceae--1:capture_genus_counter=g__28-YEA-48--1||g__Acetobacter--3||g__Acidovorax_A--1||g__Actinoplanes--1||g__Aeromonas--5||g__Agathobacter--1||g__Agrobacterium--82||g__Allorhizobium--5||g__Aquabacterium_A--1||g__Aquidulcibacter--1||g__Aureimonas_A--1||g__Azonexus--2||g__Azospirillum--1||g__BOG-933--1||g__Bosea--2||g__Bradyrhizobium--12||g__Brevibacillus_B--1||g__CAHJWH01--1||g__CAISGS01--1||g__CAIVHB01--2||g__Caballeronia--1||g__Caulobacter--42||g__Cedecea--1||g__Contendobacter--2||g__Cucumibacter--2||g__Desulfacinum--1||g__Desulfocurvibacter--1||g__Desulfosudis--1||g__Dyella--1||g__Ensifer--9||g__Erwinia--1||g__GCA-013693735--1||g__Ga0077553--1||g__Gallaecimonas--1||g__Gemmata--3||g__Gemmatimonas--1||g__Gemmobacter_B--1||g__Geomonas--1||g__Geopsychrobacter--1||g__Geothrix--1||g__HGW-15--1||g__Halodesulfovibrio--1||g__Halomonas--2||g__Halovenus--1||g__Hoeflea--1||g__Holophaga--1||g__JAABTE01--1||g__JAAFJR01--1||g__JACQZM01--1||g__JACRCG01--3||g__JADGRQ01--1||g__JAHJDJ01--1||g__JAHJQQ01--1||g__JAHJTB01--1||g__JdFR-95--2||g__Kinneretia--1||g__Luteibacter--1||g__Massilia--6||g__Methylobacterium--3||g__Methyloversatilis--1||g__Mycoplana--1||g__NK4A136--1||g__Neorhizobium--21||g__Oricola--3||g__Oscillibacter--1||g__PNKF01--1||g__Paenibacillus_B--1||g__Paenibacillus_E--1||g__Palsa-881--14||g__Pandoraea--2||g__Pararhizobium--82||g__Peptoclostridium--1||g__Phaeospirillum--4||g__Phenylobacterium--57||g__Pinisolibacter--4||g__Pleurocapsa--1||g__Polaromonas--1||g__Pseudoduganella--1||g__Pseudolabrys--1||g__Pseudomonas_A--1||g__Pseudomonas_E--2||g__Pseudomonas_F--1||g__Pseudomonas_N--1||g__Pseudorhizobium--1||g__Rhizobium--23||g__Rhodoferax--1||g__Roseibium--2||g__Roseomonas_C--1||g__Rubrivivax--1||g__SCUS01--3||g__SURF-21--1||g__SXRF01--1||g__SZAS-83--1||g__SZUA-401--1||g__Shewanella--1||g__Shinella--28||g__Sinorhizobium--87||g__Sphingobium--1||g__Sphingomonas--2||g__Steroidobacter_A--1||g__Syntrophotalea--3||g__Thiobacillus--2||g__Trichloromonas--1||g__Trinickia--1||g__Tumebacillus--1||g__UBA1712--1||g__UBA2262--1||g__UBA4093--1||g__UBA5005--3||g__UBA5123--6||g__UBA6079--5||g__Velthaea--1||g__Vogesella--1||g__WJJA01--1||g__Wenzhouxiangella--1||g__Zhengella--1||g__Zobellella_D--1:capture_order_counter=o__Acetobacterales--4||o__Adiutricales--1||o__Azospirillales--2||o__B3-LCP--1||o__BMS3BBIN04--1||o__Baltobacterales--1||o__Brevibacillales--1||o__Bryobacterales--1||o__Burkholderiales--27||o__Caulobacterales--119||o__Competibacterales--2||o__Cyanobacteriales--1||o__Desulfarculales--2||o__Desulfatiglandales--1||o__Desulfobacterales--2||o__Desulfobulbales--7||o__Desulfovibrionales--7||o__Desulfuromonadales--6||o__Enterobacterales--10||o__Gemmatales--3||o__Gemmatimonadales--2||o__Geobacterales--4||o__Geothermincolales--1||o__Halobacteriales--1||o__Holophagales--2||o__JACPRK01--1||o__JAHJQQ01--1||o__Lachnospirales--3||o__Mycobacteriales--1||o__Oscillospirales--1||o__Paenibacillales--2||o__Peptostreptococcales--1||o__Polyangiales--3||o__Pseudomonadales--7||o__Rhizobiales--373||o__Rhodobacterales--1||o__Rhodospirillales--4||o__Rickettsiales--1||o__S15B-MN24--1||o__Sphingomonadales--3||o__Steroidobacterales--2||o__Syntrophobacterales--1||o__Tumebacillales--1||o__Xanthomonadales--3:capture_phylum_counter=p__AABM5-125-24--2||p__Acidobacteriota--3||p__Actinobacteriota--2||p__Cyanobacteria--2||p__Desulfobacterota--24||p__Desulfobacterota_I--7||p__Eremiobacterota--1||p__Firmicutes--4||p__Firmicutes_A--5||p__Gemmatimonadota--2||p__Halobacteriota--1||p__Myxococcota--3||p__Planctomycetota--3||p__Proteobacteria--559||p__UBP17--1:capture_species_counter=s__28-YEA-48 sp903932565--1||s__Acetobacter sp017377735--3||s__Acidovorax_A oryzae--1||s__Actinoplanes nipponensis--1||s__Aeromonas diversa--5||s__Agathobacter faecis--1||s__Agrobacterium fabacearum--2||s__Agrobacterium nepotum--2||s__Agrobacterium salinitolerans--60||s__Agrobacterium skierniewicense--1||s__Agrobacterium sp014851585--1||s__Agrobacterium sp900013535--10||s__Agrobacterium tumefaciens_C--6||s__Allorhizobium rosettiformans--5||s__Aquabacterium_A sp002198735--1||s__Aquidulcibacter sp001602435--1||s__Aureimonas_A endophytica--1||s__Azonexus sp002840785--1||s__Azonexus sp008933675--1||s__Azospirillum agricola--1||s__BOG-933 sp003165295--1||s__Bosea sp001556125--1||s__Bosea sp902506165--1||s__Bradyrhizobium denitrificans--1||s__Bradyrhizobium diazoefficiens_B--2||s__Bradyrhizobium elkanii_A--2||s__Bradyrhizobium forestalis--1||s__Bradyrhizobium sp000473045--2||s__Bradyrhizobium sp018130165--2||s__Bradyrhizobium sp018130385--2||s__Brevibacillus_B laterosporus_D--1||s__CAHJWH01 sp009765965--1||s__CAISGS01 sp903884915--1||s__CAIVHB01 sp903893215--2||s__Caballeronia peredens--1||s__Caulobacter henricii_D--1||s__Caulobacter sp001556515--40||s__Caulobacter sp002737755--1||s__Cedecea lapagei--1||s__Contendobacter sp012031845--2||s__Cucumibacter marinus--2||s__Desulfacinum infernum--1||s__Desulfocurvibacter africanus--1||s__Desulfosudis oleovorans--1||s__Dyella sp016428905--1||s__Ensifer adhaerens_A--9||s__Erwinia oleae--1||s__GCA-013693735 sp016793505--1||s__Ga0077553 sp016789905--1||s__Gallaecimonas pentaromativorans--1||s__Gemmata massiliana--3||s__Gemmatimonas sp016742275--1||s__Gemmobacter_B sp000500915--1||s__Geomonas oryzae--1||s__Geopsychrobacter sp009993495--1||s__Geothrix sp017859995--1||s__HGW-15 sp002840535--1||s__Halodesulfovibrio sp003252375--1||s__Halomonas gudaonensis--1||s__Halomonas subterranea--1||s__Halovenus sp001564135--1||s__Hoeflea sp000759435--1||s__Holophaga sp003165415--1||s__JAABTE01 sp011390035--1||s__JAAFJR01 sp013298815--1||s__JACQZM01 sp016213885--1||s__JACRCG01 sp001802125--2||s__JACRCG01 sp903930585--1||s__JADGRQ01 sp016195915--1||s__JAHJDJ01 sp018812585--1||s__JAHJQQ01 sp016218375--1||s__JAHJTB01 sp018830135--1||s__JdFR-95 sp002011835--2||s__Kinneretia sp015657635--1||s__Luteibacter sp018889975--1||s__Massilia aurea_A--2||s__Massilia sp002354135--1||s__Massilia sp014171595--3||s__Methylobacterium frigidaeris--2||s__Methylobacterium sp001423295--1||s__Methyloversatilis universalis--1||s__Mycoplana azooxidifex--1||s__NK4A136 sp017508825--1||s__Neorhizobium cellulosilyticum--3||s__Neorhizobium galegae_B--5||s__Neorhizobium galegae_C--3||s__Neorhizobium sp900469345--1||s__Neorhizobium tomejilense--8||s__Neorhizobium vignae--1||s__Oricola cellulosilytica--3||s__Oscillibacter sp002455655--1||s__PNKF01 sp016714015--1||s__Paenibacillus_B popilliae--1||s__Paenibacillus_E ferrarius--1||s__Palsa-881 sp018241335--14||s__Pandoraea cepalis--2||s__Pararhizobium giardinii--1||s__Pararhizobium oryzae--1||s__Pararhizobium sp001424045--16||s__Pararhizobium sp001426565--27||s__Pararhizobium sp900474095--37||s__Peptoclostridium litorale--1||s__Phaeospirillum molischianum--1||s__Phaeospirillum sp903853455--3||s__Phenylobacterium sp001557235--54||s__Phenylobacterium sp002441055--3||s__Pinisolibacter sp012517025--4||s__Pleurocapsa sp012034765--1||s__Polaromonas sp002256925--1||s__Pseudoduganella ginsengisoli--1||s__Pseudolabrys sp903885555--1||s__Pseudomonas_A stutzeri_AA--1||s__Pseudomonas_E protegens_B--1||s__Pseudomonas_E sp005938045--1||s__Pseudomonas_F sp001708505--1||s__Pseudomonas_N azotifigens--1||s__Pseudorhizobium pelagicum--1||s__Rhizobium aethiopicum_A--1||s__Rhizobium gallicum--1||s__Rhizobium hidalgonense--1||s__Rhizobium indicum--2||s__Rhizobium leguminosarum_G--2||s__Rhizobium leguminosarum_L--9||s__Rhizobium ruizarguesonis--2||s__Rhizobium sp000292525--1||s__Rhizobium sp002531825--1||s__Rhizobium sp003627795--1||s__Rhizobium sp017357385--1||s__Rhizobium vallis--1||s__Rhodoferax sp018619435--1||s__Roseibium album--1||s__Roseibium sp009363435--1||s__Roseomonas_C hellenica--1||s__Rubrivivax albus--1||s__SCUS01 sp903845045--3||s__SURF-21 sp016931915--1||s__SXRF01 sp005792635--1||s__SZAS-83 sp018241525--1||s__SZUA-401 sp003246035--1||s__Shewanella litorisediminis--1||s__Shinella fusca--14||s__Shinella granuli--2||s__Shinella sp001262505--10||s__Shinella sp003432075--1||s__Shinella zoogloeoides_A--1||s__Sinorhizobium meliloti_A--1||s__Sinorhizobium saheli--86||s__Sphingobium japonicum_C--1||s__Sphingomonas abaci--1||s__Sphingomonas sp001464615--1||s__Steroidobacter_A sp016801985--1||s__Syntrophotalea sp002452265--3||s__Thiobacillus sp001897675--2||s__Trichloromonas sp002423365--1||s__Trinickia sp017315725--1||s__Tumebacillus permanentifrigoris--1||s__UBA1712 sp902779505--1||s__UBA2262 sp018829945--1||s__UBA4093 sp002083825--1||s__UBA5005 sp002398405--3||s__UBA5123 sp002414225--3||s__UBA5123 sp002415465--3||s__UBA6079 sp002428705--5||s__Velthaea versatilis--1||s__Vogesella sp900090205--1||s__WJJA01 sp014729955--1||s__Wenzhouxiangella sp014725735--1||s__Zhengella mangrovi--1||s__Zobellella_D taiwanensis--1:evalue_avg=5.406482323567718e-17:evalue_max=2.14e-14:evalue_min=1.63e-90:evalue_std=1.0753893418991272e-15:evalue_sum=2.1409670001328164e-14:gapopen_avg=0.18434343434343434:gapopen_max=3.0:gapopen_min=0.0:gapopen_std=0.49693472890534235:gapopen_sum=73.0:gtdb_class_counter=c__Alphaproteobacteria--366||c__Cyanobacteriia--1||c__Verrucomicrobiae--2:gtdb_domain_counter=d__Bacteria--369:gtdb_family_counter=f__Opitutaceae--2||f__Oscillatoriaceae--1||f__Rhizobiaceae--366:gtdb_genus_counter=g__Agrobacterium--33||g__Allorhizobium--50||g__BG8--1||g__CFBP-8762--1||g__Ensifer--15||g__Ensifer_A--3||g__FKL33--3||g__Gellertiella--1||g__Georhizobium--1||g__Mesorhizobium_A--1||g__Mycoplana--6||g__Neorhizobium--35||g__Oxynema--1||g__Pararhizobium--26||g__Pseudorhizobium--3||g__RU20A--1||g__Rhizobium--142||g__Rhizobium_A--7||g__Rhizobium_B--1||g__SPNT01--1||g__Shinella--11||g__Sinorhizobium--24||g__UBA6669--2:gtdb_order_counter=o__Cyanobacteriales--1||o__Opitutales--2||o__Rhizobiales--366:gtdb_phylum_counter=p__Cyanobacteria--1||p__Proteobacteria--366||p__Verrucomicrobiota--2:gtdb_species_counter=s__Agrobacterium arsenijevicii--1||s__Agrobacterium bohemicum--1||s__Agrobacterium cavarae--1||s__Agrobacterium deltaense--1||s__Agrobacterium fabacearum--1||s__Agrobacterium fabrum--1||s__Agrobacterium fabrum_A--1||s__Agrobacterium larrymoorei--1||s__Agrobacterium larrymoorei_A--1||s__Agrobacterium nepotum--1||s__Agrobacterium oryzihabitans--1||s__Agrobacterium pusense--1||s__Agrobacterium rhizogenes_A--1||s__Agrobacterium rhizogenes_B--1||s__Agrobacterium rosae--1||s__Agrobacterium rubi--1||s__Agrobacterium salinitolerans--1||s__Agrobacterium skierniewicense--1||s__Agrobacterium sp001422245--1||s__Agrobacterium sp005938205--1||s__Agrobacterium sp014851585--1||s__Agrobacterium sp900012615--1||s__Agrobacterium sp900012625--1||s__Agrobacterium sp900013535--1||s__Agrobacterium sp900468015--1||s__Agrobacterium sp900468285--1||s__Agrobacterium sp900472925--1||s__Agrobacterium sp900473205--1||s__Agrobacterium tumefaciens--1||s__Agrobacterium tumefaciens_B--1||s__Agrobacterium tumefaciens_C--1||s__Agrobacterium tumefaciens_H--1||s__Agrobacterium tumefaciens_I--1||s__Allorhizobium albertimagni--1||s__Allorhizobium daejeonense--1||s__Allorhizobium desertarenae--1||s__Allorhizobium glycinendophyticum--1||s__Allorhizobium halophytocola--1||s__Allorhizobium ipomoeae--1||s__Allorhizobium lividum--1||s__Allorhizobium naphthalenivorans--1||s__Allorhizobium naphthalenivorans_A--1||s__Allorhizobium oryziradicis--1||s__Allorhizobium rhizophilum--1||s__Allorhizobium rosettiformans--1||s__Allorhizobium selenitireducens--1||s__Allorhizobium sp000247475--1||s__Allorhizobium sp001296045--1||s__Allorhizobium sp001429245--1||s__Allorhizobium sp001713475--1||s__Allorhizobium sp001724035--1||s__Allorhizobium sp002600635--1||s__Allorhizobium sp002796995--1||s__Allorhizobium sp002855515--1||s__Allorhizobium sp003248775--1||s__Allorhizobium sp003501385--1||s__Allorhizobium sp003527225--1||s__Allorhizobium sp012276985--1||s__Allorhizobium sp012927355--1||s__Allorhizobium sp014237835--1||s__Allorhizobium sp017599385--1||s__Allorhizobium sp900156055--1||s__Allorhizobium sp900176345--1||s__Allorhizobium sp900465605--1||s__Allorhizobium sp900465755--1||s__Allorhizobium sp900466005--1||s__Allorhizobium sp900466945--1||s__Allorhizobium sp900470155--1||s__Allorhizobium sp900473245--1||s__Allorhizobium sp900473745--1||s__Allorhizobium sp900473805--1||s__Allorhizobium sp902706095--1||s__Allorhizobium taibaishanense--1||s__Allorhizobium terrae--1||s__Allorhizobium thiooxidans--1||s__Allorhizobium undicola--1||s__Allorhizobium vitis--1||s__Allorhizobium vitis_A--1||s__Allorhizobium vitis_B--1||s__Allorhizobium vitis_D--1||s__Allorhizobium vitis_E--1||s__Allorhizobium vitis_F--1||s__Allorhizobium wuzhouense--1||s__BG8 sp016864555--1||s__CFBP-8762 sp014841565--1||s__Ensifer adhaerens--1||s__Ensifer adhaerens_A--1||s__Ensifer adhaerens_B--1||s__Ensifer adhaerens_D--1||s__Ensifer adhaerens_E--1||s__Ensifer adhaerens_G--1||s__Ensifer sesbaniae--1||s__Ensifer sp000799055--1||s__Ensifer sp001429285--1||s__Ensifer sp001695835--1||s__Ensifer sp001695855--1||s__Ensifer sp002002725--1||s__Ensifer sp013371465--1||s__Ensifer sp900469595--1||s__Ensifer sp900469625--1||s__Ensifer_A adhaerens_A--1||s__Ensifer_A sp900466575--1||s__Ensifer_A sp900467685--1||s__FKL33 sp005222915--1||s__FKL33 sp014158035--1||s__FKL33 sp016722925--1||s__Gellertiella hungarica--1||s__Georhizobium haloflavum--1||s__Mesorhizobium_A sp002336975--1||s__Mycoplana azooxidifex--1||s__Mycoplana dimorpha--1||s__Mycoplana rhizolycopersici--1||s__Mycoplana sp014851675--1||s__Mycoplana sp900469965--1||s__Mycoplana subbaraonis--1||s__Neorhizobium alkalisoli--1||s__Neorhizobium cellulosilyticum--1||s__Neorhizobium cerealis--1||s__Neorhizobium deserti--1||s__Neorhizobium galegae--1||s__Neorhizobium galegae_B--1||s__Neorhizobium galegae_C--1||s__Neorhizobium galegae_D--1||s__Neorhizobium huautlense--1||s__Neorhizobium oryzae_A--1||s__Neorhizobium petrolearium--1||s__Neorhizobium smilacinae--1||s__Neorhizobium soli--1||s__Neorhizobium sp000282095--1||s__Neorhizobium sp001005825--1||s__Neorhizobium sp001854865--1||s__Neorhizobium sp002376235--1||s__Neorhizobium sp002431175--1||s__Neorhizobium sp003425685--1||s__Neorhizobium sp003491345--1||s__Neorhizobium sp003597675--1||s__Neorhizobium sp004053875--1||s__Neorhizobium sp004343585--1||s__Neorhizobium sp900111905--1||s__Neorhizobium sp900466875--1||s__Neorhizobium sp900469345--1||s__Neorhizobium sp900469445--1||s__Neorhizobium sp900469955--1||s__Neorhizobium sp900471605--1||s__Neorhizobium sp900472395--1||s__Neorhizobium sp900472675--1||s__Neorhizobium sp902167985--1||s__Neorhizobium tomejilense--1||s__Neorhizobium vignae--1||s__Neorhizobium wenxiniae--1||s__Oxynema aestuarii--1||s__Pararhizobium antarcticum--1||s__Pararhizobium arenae--1||s__Pararhizobium giardinii--1||s__Pararhizobium herbae--1||s__Pararhizobium oryzae--1||s__Pararhizobium polonicum--1||s__Pararhizobium rhizosphaerae--1||s__Pararhizobium sp000744565--1||s__Pararhizobium sp000745255--1||s__Pararhizobium sp000745575--1||s__Pararhizobium sp001424045--1||s__Pararhizobium sp001424065--1||s__Pararhizobium sp001424985--1||s__Pararhizobium sp001425605--1||s__Pararhizobium sp001426565--1||s__Pararhizobium sp001426665--1||s__Pararhizobium sp001426685--1||s__Pararhizobium sp003217095--1||s__Pararhizobium sp900067135--1||s__Pararhizobium sp900111275--1||s__Pararhizobium sp900467185--1||s__Pararhizobium sp900468065--1||s__Pararhizobium sp900472175--1||s__Pararhizobium sp900473045--1||s__Pararhizobium sp900473795--1||s__Pararhizobium sp900474095--1||s__Pseudorhizobium endolithicum--1||s__Pseudorhizobium flavum--1||s__Pseudorhizobium pelagicum--1||s__RU20A sp900155885--1||s__Rhizobium acidisoli--1||s__Rhizobium aethiopicum--1||s__Rhizobium aethiopicum_A--1||s__Rhizobium alamii--1||s__Rhizobium album--1||s__Rhizobium altiplani--1||s__Rhizobium anhuiense--1||s__Rhizobium bangladeshense--1||s__Rhizobium bangladeshense_B--1||s__Rhizobium binae--1||s__Rhizobium chutanense--1||s__Rhizobium ecuadorense--1||s__Rhizobium esperanzae--1||s__Rhizobium esperanzae_A--1||s__Rhizobium etli--1||s__Rhizobium etli_B--1||s__Rhizobium favelukesii--1||s__Rhizobium freirei--1||s__Rhizobium gallicum--1||s__Rhizobium grahamii--1||s__Rhizobium grahamii_A--1||s__Rhizobium hainanense--1||s__Rhizobium hidalgonense--1||s__Rhizobium indicum--1||s__Rhizobium jaguaris--1||s__Rhizobium laguerreae--1||s__Rhizobium leguminosarum--1||s__Rhizobium leguminosarum_A--1||s__Rhizobium leguminosarum_D--1||s__Rhizobium leguminosarum_E--1||s__Rhizobium leguminosarum_G--1||s__Rhizobium leguminosarum_I--1||s__Rhizobium leguminosarum_J--1||s__Rhizobium leguminosarum_K--1||s__Rhizobium leguminosarum_L--1||s__Rhizobium leguminosarum_M--1||s__Rhizobium leguminosarum_N--1||s__Rhizobium leguminosarum_P--1||s__Rhizobium lentis--1||s__Rhizobium lentis_A--1||s__Rhizobium leucaenae--1||s__Rhizobium loessense--1||s__Rhizobium lusitanum--1||s__Rhizobium lusitanum_A--1||s__Rhizobium lusitanum_B--1||s__Rhizobium lusitanum_C--1||s__Rhizobium lusitanum_D--1||s__Rhizobium mesoamericanum--1||s__Rhizobium metallidurans--1||s__Rhizobium miluonense--1||s__Rhizobium mongolense--1||s__Rhizobium multihospitium--1||s__Rhizobium paranaense--1||s__Rhizobium phaseoli--1||s__Rhizobium phaseoli_A--1||s__Rhizobium pisi--1||s__Rhizobium rhizogenes--1||s__Rhizobium rhizogenes_A--1||s__Rhizobium rhizogenes_B--1||s__Rhizobium rhizogenes_C--1||s__Rhizobium rhizogenes_D--1||s__Rhizobium ruizarguesonis--1||s__Rhizobium sophorae--1||s__Rhizobium sophoriradicis--1||s__Rhizobium sp000172795--1||s__Rhizobium sp000282035--1||s__Rhizobium sp000292525--1||s__Rhizobium sp000377565--1||s__Rhizobium sp000746265--1||s__Rhizobium sp000746385--1||s__Rhizobium sp000799775--1||s__Rhizobium sp000799845--1||s__Rhizobium sp001424945--1||s__Rhizobium sp001426265--1||s__Rhizobium sp001429725--1||s__Rhizobium sp001657485--1||s__Rhizobium sp001664485--1||s__Rhizobium sp001692325--1||s__Rhizobium sp002117485--1||s__Rhizobium sp002211285--1||s__Rhizobium sp002211305--1||s__Rhizobium sp002211365--1||s__Rhizobium sp002277895--1||s__Rhizobium sp002531725--1||s__Rhizobium sp002531825--1||s__Rhizobium sp002531905--1||s__Rhizobium sp002531955--1||s__Rhizobium sp002944315--1||s__Rhizobium sp003024605--1||s__Rhizobium sp003627795--1||s__Rhizobium sp004341105--1||s__Rhizobium sp004341625--1||s__Rhizobium sp004345245--1||s__Rhizobium sp004362445--1||s__Rhizobium sp007000325--1||s__Rhizobium sp009498525--1||s__Rhizobium sp012641395--1||s__Rhizobium sp012641405--1||s__Rhizobium sp012641435--1||s__Rhizobium sp014193025--1||s__Rhizobium sp014193255--1||s__Rhizobium sp014193695--1||s__Rhizobium sp014194695--1||s__Rhizobium sp014195095--1||s__Rhizobium sp014195325--1||s__Rhizobium sp017305935--1||s__Rhizobium sp017357385--1||s__Rhizobium sp017741815--1||s__Rhizobium sp017948245--1||s__Rhizobium sp018987265--1||s__Rhizobium sp900465665--1||s__Rhizobium sp900465675--1||s__Rhizobium sp900466475--1||s__Rhizobium sp900466605--1||s__Rhizobium sp900467745--1||s__Rhizobium sp900467885--1||s__Rhizobium sp900468535--1||s__Rhizobium sp900468625--1||s__Rhizobium sp900468685--1||s__Rhizobium sp900468805--1||s__Rhizobium sp900469175--1||s__Rhizobium sp900469475--1||s__Rhizobium sp900469615--1||s__Rhizobium sp900470805--1||s__Rhizobium sp900470965--1||s__Rhizobium sp900471515--1||s__Rhizobium sp900471925--1||s__Rhizobium sp900472485--1||s__Rhizobium sp900472605--1||s__Rhizobium sp900472625--1||s__Rhizobium sp900489925--1||s__Rhizobium sp902706285--1||s__Rhizobium sullae--1||s__Rhizobium tibeticum--1||s__Rhizobium tropici--1||s__Rhizobium tropici_A--1||s__Rhizobium tropici_B--1||s__Rhizobium tubonense--1||s__Rhizobium tumorigenes--1||s__Rhizobium vallis--1||s__Rhizobium viscosum--1||s__Rhizobium yanglingense--1||s__Rhizobium_A galegae_A--1||s__Rhizobium_A pseudoryzae--1||s__Rhizobium_A rhizoryzae--1||s__Rhizobium_A sp005222835--1||s__Rhizobium_A sp005222845--1||s__Rhizobium_A sp018760785--1||s__Rhizobium_A straminoryzae--1||s__Rhizobium_B borbori--1||s__SPNT01 sp004959855--1||s__Shinella fusca--1||s__Shinella granuli--1||s__Shinella kummerowiae--1||s__Shinella sp001262505--1||s__Shinella sp001713395--1||s__Shinella sp002364745--1||s__Shinella sp003432075--1||s__Shinella sp004514435--1||s__Shinella sp016839145--1||s__Shinella zoogloeoides--1||s__Shinella zoogloeoides_A--1||s__Sinorhizobium alkalisoli--1||s__Sinorhizobium americanum--1||s__Sinorhizobium arboris--1||s__Sinorhizobium aridi--1||s__Sinorhizobium fredii--1||s__Sinorhizobium fredii_A--1||s__Sinorhizobium fredii_B--1||s__Sinorhizobium fredii_C--1||s__Sinorhizobium glycinis--1||s__Sinorhizobium kostiense--1||s__Sinorhizobium medicae--1||s__Sinorhizobium meliloti--1||s__Sinorhizobium meliloti_A--1||s__Sinorhizobium mexicanum--1||s__Sinorhizobium psoraleae--1||s__Sinorhizobium saheli--1||s__Sinorhizobium shofinae--1||s__Sinorhizobium sojae--1||s__Sinorhizobium sp000378985--1||s__Sinorhizobium sp000421085--1||s__Sinorhizobium sp000513895--1||s__Sinorhizobium sp001854885--1||s__Sinorhizobium sp004827385--1||s__Sinorhizobium terangae--1||s__UBA6669 sp016794625--1||s__UBA6669 sp016794725--1:heptad_counter=MCP-24H--2||MCP-28H--1||MCP-34H--2||MCP-36H--981||MCP-44H--1||MCP-58H--1:lbd_counter=Protoglobin--37:lca_tree=f__Rhizobiaceae:length_avg=125.1489898989899:length_max=156.0:length_min=69.0:length_std=21.731398831636323:length_sum=49559.0:mismatch_avg=9.707070707070708:mismatch_max=55.0:mismatch_min=0.0:mismatch_std=10.331715972761897:mismatch_sum=3844.0:name=N613049:qcovhsp_avg=99.28030303030303:qcovhsp_max=100.0:qcovhsp_min=95.2:qcovhsp_std=1.1149687668173203:qcovhsp_sum=39315.0:qend_avg=125.3510101010101:qend_max=156.0:qend_min=69.0:qend_std=21.536440099089493:qend_sum=49639.0:qstart_avg=1.3813131313131313:qstart_max=6.0:qstart_min=1.0:qstart_std=0.8380533761009621:qstart_sum=547.0:ref_name_counter=GB_GCA_000722615.1_protein.faa_JOKI01000012.1_142@PF00015_full_PFAM.246.479--6||GB_GCA_000985875.1_protein.faa_CCRI01000003.1_234@PF00015_full_PFAM.296.456--2||GB_GCA_000985895.1_protein.faa_CCRN01000001.1_522@PF00015_full_PFAM.293.455--1||GB_GCA_001704765.1_protein.faa_MBFK01000100.1_76@PF00015_full_PFAM.295.472--1||GB_GCA_002336975.1_protein.faa_DDFA01000023.1_69@PF00015_full_PFAM.300.453--17||GB_GCA_002364745.1_protein.faa_DEZG01000004.1_108@PF00015_full_PFAM.290.456--1||GB_GCA_002968845.1_protein.faa_PVBG01000012.1_90@PF00015_full_PFAM.304.468--3||GB_GCA_003241215.1_protein.faa_QFOL01000064.1_8@PF00015_full_PFAM.229.467--4||GB_GCA_016234445.1_protein.faa_JACRBT010000019.1_52@PF00015_full_PFAM.405.591--1||GB_GCA_900469345.1_protein.faa_UBWZ01000008.1_25@PF00015_full_PFAM.250.463--2||GB_GCA_900469445.1_protein.faa_UBXM01000052.1_42@PF00015_full_PFAM.268.474--1||GB_GCA_900472175.1_protein.faa_UCHD01000023.1_101@PF00015_full_PFAM.294.470--3||GB_GCA_900472675.1_protein.faa_UCJA01000006.1_137@PF00015_full_PFAM.268.462--4||GB_GCA_900473045.1_protein.faa_UCKS01000026.1_56@PF00015_full_PFAM.300.465--3||GB_GCA_900473795.1_protein.faa_UCMT01000024.1_35@PF00015_full_PFAM.255.454--1||RS_GCF_000092025.1_protein.faa_NC_003062.2_497@PF00015_full_PFAM.277.454--15||RS_GCF_000375585.1_protein.faa_NZ_AQWP01000001.1_492@PF00015_full_PFAM.295.470--49||RS_GCF_000427465.1_protein.faa_NZ_ATYB01000014.1_314@PF00015_full_PFAM.294.470--5||RS_GCF_000518785.1_protein.faa_NZ_KI912495.1_371@PF00015_full_PFAM.308.465--2||RS_GCF_000583045.1_protein.faa_NZ_CP007236.1_1423@PF00015_full_PFAM.269.479--6||RS_GCF_000732195.1_protein.faa_NZ_JNNU01000025.1_43@PF00015_full_PFAM.296.456--6||RS_GCF_000744565.1_protein.faa_NZ_JQMF01000001.1_214@PF00015_full_PFAM.267.464--16||RS_GCF_000834635.1_protein.faa_NZ_JXQV01000011.1_154@PF00015_full_PFAM.298.517--1||RS_GCF_000949865.1_protein.faa_NZ_JWJH01000015.1_137@PF00015_full_PFAM.261.467--2||RS_GCF_001262505.1_protein.faa_NZ_KQ410736.1_134@PF00015_full_PFAM.303.454--24||RS_GCF_001296045.1_protein.faa_NZ_LJHS01000041.1_57@PF00015_full_PFAM.302.474--1||RS_GCF_001422245.1_protein.faa_NZ_LMMM01000012.1_180@PF00015_full_PFAM.301.486--1||RS_GCF_001425605.1_protein.faa_NZ_LMRG01000001.1_561@PF00015_full_PFAM.253.516--4||RS_GCF_001426565.1_protein.faa_NZ_LMFA01000002.1_109@PF00015_full_PFAM.300.459--33||RS_GCF_001651875.1_protein.faa_NZ_LNQB01000073.1_565@PF00015_full_PFAM.293.479--10||RS_GCF_001652265.1_protein.faa_NZ_LWBS01000338.1_15@PF00015_full_PFAM.295.455--4||RS_GCF_001657485.1_protein.faa_NZ_LXFU01000023.1_123@PF00015_full_PFAM.295.455--1||RS_GCF_001687365.1_protein.faa_NZ_LGLV01000004.1_35@PF00015_full_PFAM.281.435--7||RS_GCF_001695855.1_protein.faa_NZ_MBSS01000022.1_17@PF00015_full_PFAM.307.479--10||RS_GCF_001713395.1_protein.faa_NZ_CP016450.1_2508@PF00015_full_PFAM.304.440--9||RS_GCF_002531725.1_protein.faa_NZ_NWSQ01000014.1_109@PF00015_full_PFAM.289.448--1||RS_GCF_002531755.2_protein.faa_NZ_CP034998.1_301@PF00015_full_PFAM.289.451--1||RS_GCF_002531825.1_protein.faa_NZ_NWSX01000002.1_222@PF00015_full_PFAM.291.458--1||RS_GCF_003046475.1_protein.faa_NZ_PZZZ01000002.1_534@PF00015_full_PFAM.261.464--1||RS_GCF_003122325.1_protein.faa_NZ_QFBC01000001.1_160@PF00015_full_PFAM.306.463--1||RS_GCF_003432075.1_protein.faa_NZ_QWBU01000002.1_587@PF00015_full_PFAM.299.457--3||RS_GCF_003574625.1_protein.faa_NZ_QNUJ01000008.1_152@PF00015_full_PFAM.307.458--5||RS_GCF_003985155.1_protein.faa_NZ_ML133687.1_195@PF00015_full_PFAM.293.464--1||RS_GCF_004341885.1_protein.faa_NZ_SLVX01000019.1_79@PF00015_full_PFAM.303.451--19||RS_GCF_004358025.1_protein.faa_NZ_SMTL01000003.1_143@PF00015_full_PFAM.300.464--2||RS_GCF_004514435.1_protein.faa_NZ_MYFQ01000012.1_60@PF00015_full_PFAM.288.454--1||RS_GCF_004827385.1_protein.faa_NZ_SRXN01000007.1_144@PF00015_full_PFAM.301.520--1||RS_GCF_005222845.1_protein.faa_NZ_STFZ01000034.1_403@PF00015_full_PFAM.317.483--4||RS_GCF_007004135.1_protein.faa_NZ_VJMG01000003.1_37@PF00015_full_PFAM.310.479--2||RS_GCF_007827695.1_protein.faa_NZ_VITA01000013.1_44@PF00015_full_PFAM.279.473--1||RS_GCF_009826855.1_protein.faa_NZ_WUML01000013.1_20@PF00015_full_PFAM.304.450--2||RS_GCF_009827055.1_protein.faa_NZ_WUMK01000002.1_123@PF00015_full_PFAM.301.439--17||RS_GCF_013322225.1_protein.faa_NZ_JAAMFB010000005.1_15@PF00015_full_PFAM.296.495--1||RS_GCF_013371465.1_protein.faa_NZ_JABWDU010000001.1_544@PF00015_full_PFAM.269.478--1||RS_GCF_013378445.1_protein.faa_NZ_JABXYK010000003.1_306@PF00015_full_PFAM.238.454--1||RS_GCF_013390595.1_protein.faa_NZ_JACAWV010000008.1_437@PF00015_full_PFAM.274.509--1||RS_GCF_014196765.1_protein.faa_NZ_JACIEE010000010.1_124@PF00015_full_PFAM.251.452--1||RS_GCF_014203155.1_protein.faa_NZ_JACHIK010000011.1_108@PF00015_full_PFAM.304.458--17||RS_GCF_014841565.1_protein.faa_NZ_JACYUD010000001.1_607@PF00015_full_PFAM.299.453--9||RS_GCF_014851585.1_protein.faa_NZ_JACVAB010000001.1_269@PF00015_full_PFAM.286.472--1||RS_GCF_016722925.1_protein.faa_NZ_JAEQNC010000001.1_262@PF00015_full_PFAM.298.480--18||RS_GCF_016806065.1_protein.faa_NZ_CP032405.1_2000@PF00015_full_PFAM.300.479--2||RS_GCF_016839145.1_protein.faa_NZ_CP069303.1_4195@PF00015_full_PFAM.307.449--1||RS_GCF_016864575.1_protein.faa_NZ_CP044125.1_1285@PF00015_full_PFAM.246.506--1||RS_GCF_017726655.1_protein.faa_NZ_CP072308.1_1612@PF00015_full_PFAM.278.472--11||RS_GCF_017873135.1_protein.faa_NZ_JAGGJV010000012.1_77@PF00015_full_PFAM.298.471--1||RS_GCF_017876795.1_protein.faa_NZ_JAGIOR010000001.1_4773@PF00015_full_PFAM.292.453--3||RS_GCF_900012615.1_protein.faa_NZ_LT009756.1_424@PF00015_full_PFAM.284.456--4||RS_GCF_900177415.1_protein.faa_NZ_FXAF01000006.1_913@PF00015_full_PFAM.265.462--2||RS_GCF_900220975.1_protein.faa_NZ_OBQD01000015.1_30@PF00015_full_PFAM.253.457--2:scovhsp_avg=73.99797979797981:scovhsp_max=100.0:scovhsp_min=50.0:scovhsp_std=14.239200516584125:scovhsp_sum=29303.200000000004:send_avg=146.3560606060606:send_max=209.0:send_min=73.0:send_std=26.179264935119036:send_sum=57957.0:sstart_avg=22.325757575757574:sstart_max=87.0:sstart_min=1.0:sstart_std=20.52741157591245:sstart_sum=8841.0])0.292:0.0167558[&&NHX:Sample_counter=rhizpot1--85||rhizpot2--36||rhizpot3--150||rhiztom1--112||rhiztom2--70||rhiztom3--167:Type_counter=GTDB--372||capture--620:besthit_avg=92.24545454545454:besthit_max=100.0:besthit_min=59.3:besthit_std=8.039091487522958:besthit_sum=36529.2:bitscore_avg=189.32020202020203:bitscore_max=263.0:bitscore_min=67.8:bitscore_std=36.7095813514273:bitscore_sum=74970.8:capture_class_counter=c__Acidobacteriae--1||c__Actinomycetia--1||c__Alphaproteobacteria--508||c__B3-LCP--1||c__BMS3BBIN04--1||c__Bacilli--4||c__Clostridia--5||c__Cyanobacteriia--1||c__DSM-4660--1||c__Desulfarculia--3||c__Desulfobacteria--2||c__Desulfobulbia--7||c__Desulfovibrionia--7||c__Desulfuromonadia--10||c__Eremiobacteria--1||c__Gammaproteobacteria--52||c__Gemmatimonadetes--2||c__Geothermincolia--1||c__Halobacteria--1||c__Holophagae--2||c__Planctomycetia--3||c__Polyangia--3||c__Sericytochromatia--1||c__Syntrophobacteria--1||c__UBA6191--1:capture_domain_counter=d__Archaea--1||d__Bacteria--619:capture_family_counter=f__Acetobacteraceae--4||f__Aeromonadaceae--6||f__Ancalomicrobiaceae--4||f__Azospirillaceae--2||f__B3-LCP--1||f__BMS3BBIN04--1||f__Baltobacteraceae--1||f__Beijerinckiaceae--7||f__Brevibacillaceae--1||f__Bryobacteraceae--1||f__Burkholderiaceae--18||f__Caulobacteraceae--118||f__Chromobacteriaceae--1||f__Competibacteraceae--2||f__DSM-9756--1||f__Desulfarculaceae--2||f__Desulfococcaceae--1||f__Desulfosudaceae--1||f__Desulfovibrionaceae--7||f__Desulfurivibrionaceae--7||f__Devosiaceae--2||f__Enterobacteriaceae--2||f__Ferrovaceae--2||f__Ga0077539--3||f__Gallaecimonadaceae--1||f__Gemmataceae--3||f__Gemmatimonadaceae--2||f__Geobacteraceae--1||f__Geopsychrobacteraceae--1||f__HGW-15--1||f__Haloarculaceae--1||f__Halomonadaceae--2||f__Holophagaceae--2||f__JACQZM01--1||f__JAHJQQ01--1||f__JAHJTB01--1||f__Lachnospiraceae--3||f__Magnetospirillaceae--4||f__Micromonosporaceae--1||f__NBRC-103111--1||f__Oscillospiraceae--1||f__Paenibacillaceae--1||f__Peptostreptococcaceae--1||f__Pseudomonadaceae--5||f__Pseudopelobacteraceae--3||f__RBG-13-55-18--1||f__Rhizobiaceae--346||f__Rhodanobacteraceae--2||f__Rhodobacteraceae--1||f__Rhodocyclaceae--3||f__SG8-39--1||f__SXRF01--1||f__SZUA-401--1||f__Shewanellaceae--1||f__Sphingomonadaceae--3||f__Stappiaceae--2||f__Steroidobacteraceae--2||f__Syntrophotaleaceae--3||f__TH1-2--1||f__Thiobacillaceae--2||f__Trichloromonadaceae--1||f__Tumebacillaceae--1||f__UBA4093--1||f__Wenzhouxiangellaceae--1||f__Xanthobacteraceae--13||f__Xenococcaceae--1:capture_genus_counter=g__28-YEA-48--1||g__Acetobacter--3||g__Acidovorax_A--1||g__Actinoplanes--1||g__Aeromonas--5||g__Agathobacter--1||g__Agrobacterium--82||g__Allorhizobium--5||g__Aquabacterium_A--1||g__Aquidulcibacter--1||g__Aureimonas_A--1||g__Azonexus--2||g__Azospirillum--1||g__BOG-933--1||g__Bosea--2||g__Bradyrhizobium--12||g__Brevibacillus_B--1||g__CAHJWH01--1||g__CAISGS01--1||g__CAIVHB01--2||g__Caballeronia--1||g__Caulobacter--42||g__Cedecea--1||g__Contendobacter--2||g__Cucumibacter--2||g__Desulfacinum--1||g__Desulfocurvibacter--1||g__Desulfosudis--1||g__Dyella--1||g__Ensifer--10||g__Erwinia--1||g__GCA-013693735--1||g__Ga0077553--1||g__Gallaecimonas--1||g__Gemmata--3||g__Gemmatimonas--1||g__Gemmobacter_B--1||g__Geomonas--1||g__Geopsychrobacter--1||g__Geothrix--1||g__HGW-15--1||g__Halodesulfovibrio--1||g__Halomonas--2||g__Halovenus--1||g__Hoeflea--1||g__Holophaga--1||g__JAABTE01--1||g__JAAFJR01--1||g__JACQZM01--1||g__JACRCG01--3||g__JADGRQ01--1||g__JAHJDJ01--1||g__JAHJQQ01--1||g__JAHJTB01--1||g__JdFR-95--2||g__Kinneretia--1||g__Luteibacter--1||g__Massilia--6||g__Methylobacterium--3||g__Methyloversatilis--1||g__Mycoplana--1||g__NK4A136--1||g__Neorhizobium--21||g__Oricola--3||g__Oscillibacter--1||g__PNKF01--1||g__Paenibacillus_B--1||g__Paenibacillus_E--1||g__Palsa-881--14||g__Pandoraea--2||g__Pararhizobium--82||g__Peptoclostridium--1||g__Phaeospirillum--4||g__Phenylobacterium--57||g__Pinisolibacter--4||g__Pleurocapsa--1||g__Polaromonas--1||g__Pseudoduganella--1||g__Pseudolabrys--1||g__Pseudomonas_A--1||g__Pseudomonas_E--2||g__Pseudomonas_F--1||g__Pseudomonas_N--1||g__Pseudorhizobium--1||g__Rhizobium--23||g__Rhodoferax--1||g__Roseibium--2||g__Roseomonas_C--1||g__Rubrivivax--1||g__SCUS01--3||g__SURF-21--1||g__SXRF01--1||g__SZAS-83--1||g__SZUA-401--1||g__Shewanella--1||g__Shinella--28||g__Sinorhizobium--87||g__Sphingobium--1||g__Sphingomonas--2||g__Steroidobacter_A--1||g__Syntrophotalea--3||g__Thiobacillus--2||g__Trichloromonas--1||g__Trinickia--1||g__Tumebacillus--1||g__UBA1712--1||g__UBA2262--1||g__UBA4093--1||g__UBA5005--3||g__UBA5123--6||g__UBA6079--5||g__Velthaea--1||g__Vogesella--1||g__WJJA01--1||g__Wenzhouxiangella--1||g__Zhengella--1||g__Zobellella_D--1:capture_order_counter=o__Acetobacterales--4||o__Adiutricales--1||o__Azospirillales--2||o__B3-LCP--1||o__BMS3BBIN04--1||o__Baltobacterales--1||o__Brevibacillales--1||o__Bryobacterales--1||o__Burkholderiales--27||o__Caulobacterales--119||o__Competibacterales--2||o__Cyanobacteriales--1||o__Desulfarculales--2||o__Desulfatiglandales--1||o__Desulfobacterales--2||o__Desulfobulbales--7||o__Desulfovibrionales--7||o__Desulfuromonadales--6||o__Enterobacterales--10||o__Gemmatales--3||o__Gemmatimonadales--2||o__Geobacterales--4||o__Geothermincolales--1||o__Halobacteriales--1||o__Holophagales--2||o__JACPRK01--1||o__JAHJQQ01--1||o__Lachnospirales--3||o__Mycobacteriales--1||o__Oscillospirales--1||o__Paenibacillales--2||o__Peptostreptococcales--1||o__Polyangiales--3||o__Pseudomonadales--7||o__Rhizobiales--374||o__Rhodobacterales--1||o__Rhodospirillales--4||o__Rickettsiales--1||o__S15B-MN24--1||o__Sphingomonadales--3||o__Steroidobacterales--2||o__Syntrophobacterales--1||o__Tumebacillales--1||o__Xanthomonadales--3:capture_phylum_counter=p__AABM5-125-24--2||p__Acidobacteriota--3||p__Actinobacteriota--2||p__Cyanobacteria--2||p__Desulfobacterota--24||p__Desulfobacterota_I--7||p__Eremiobacterota--1||p__Firmicutes--4||p__Firmicutes_A--5||p__Gemmatimonadota--2||p__Halobacteriota--1||p__Myxococcota--3||p__Planctomycetota--3||p__Proteobacteria--560||p__UBP17--1:capture_species_counter=s__28-YEA-48 sp903932565--1||s__Acetobacter sp017377735--3||s__Acidovorax_A oryzae--1||s__Actinoplanes nipponensis--1||s__Aeromonas diversa--5||s__Agathobacter faecis--1||s__Agrobacterium fabacearum--2||s__Agrobacterium nepotum--2||s__Agrobacterium salinitolerans--60||s__Agrobacterium skierniewicense--1||s__Agrobacterium sp014851585--1||s__Agrobacterium sp900013535--10||s__Agrobacterium tumefaciens_C--6||s__Allorhizobium rosettiformans--5||s__Aquabacterium_A sp002198735--1||s__Aquidulcibacter sp001602435--1||s__Aureimonas_A endophytica--1||s__Azonexus sp002840785--1||s__Azonexus sp008933675--1||s__Azospirillum agricola--1||s__BOG-933 sp003165295--1||s__Bosea sp001556125--1||s__Bosea sp902506165--1||s__Bradyrhizobium denitrificans--1||s__Bradyrhizobium diazoefficiens_B--2||s__Bradyrhizobium elkanii_A--2||s__Bradyrhizobium forestalis--1||s__Bradyrhizobium sp000473045--2||s__Bradyrhizobium sp018130165--2||s__Bradyrhizobium sp018130385--2||s__Brevibacillus_B laterosporus_D--1||s__CAHJWH01 sp009765965--1||s__CAISGS01 sp903884915--1||s__CAIVHB01 sp903893215--2||s__Caballeronia peredens--1||s__Caulobacter henricii_D--1||s__Caulobacter sp001556515--40||s__Caulobacter sp002737755--1||s__Cedecea lapagei--1||s__Contendobacter sp012031845--2||s__Cucumibacter marinus--2||s__Desulfacinum infernum--1||s__Desulfocurvibacter africanus--1||s__Desulfosudis oleovorans--1||s__Dyella sp016428905--1||s__Ensifer adhaerens_A--9||s__Ensifer adhaerens_D--1||s__Erwinia oleae--1||s__GCA-013693735 sp016793505--1||s__Ga0077553 sp016789905--1||s__Gallaecimonas pentaromativorans--1||s__Gemmata massiliana--3||s__Gemmatimonas sp016742275--1||s__Gemmobacter_B sp000500915--1||s__Geomonas oryzae--1||s__Geopsychrobacter sp009993495--1||s__Geothrix sp017859995--1||s__HGW-15 sp002840535--1||s__Halodesulfovibrio sp003252375--1||s__Halomonas gudaonensis--1||s__Halomonas subterranea--1||s__Halovenus sp001564135--1||s__Hoeflea sp000759435--1||s__Holophaga sp003165415--1||s__JAABTE01 sp011390035--1||s__JAAFJR01 sp013298815--1||s__JACQZM01 sp016213885--1||s__JACRCG01 sp001802125--2||s__JACRCG01 sp903930585--1||s__JADGRQ01 sp016195915--1||s__JAHJDJ01 sp018812585--1||s__JAHJQQ01 sp016218375--1||s__JAHJTB01 sp018830135--1||s__JdFR-95 sp002011835--2||s__Kinneretia sp015657635--1||s__Luteibacter sp018889975--1||s__Massilia aurea_A--2||s__Massilia sp002354135--1||s__Massilia sp014171595--3||s__Methylobacterium frigidaeris--2||s__Methylobacterium sp001423295--1||s__Methyloversatilis universalis--1||s__Mycoplana azooxidifex--1||s__NK4A136 sp017508825--1||s__Neorhizobium cellulosilyticum--3||s__Neorhizobium galegae_B--5||s__Neorhizobium galegae_C--3||s__Neorhizobium sp900469345--1||s__Neorhizobium tomejilense--8||s__Neorhizobium vignae--1||s__Oricola cellulosilytica--3||s__Oscillibacter sp002455655--1||s__PNKF01 sp016714015--1||s__Paenibacillus_B popilliae--1||s__Paenibacillus_E ferrarius--1||s__Palsa-881 sp018241335--14||s__Pandoraea cepalis--2||s__Pararhizobium giardinii--1||s__Pararhizobium oryzae--1||s__Pararhizobium sp001424045--16||s__Pararhizobium sp001426565--27||s__Pararhizobium sp900474095--37||s__Peptoclostridium litorale--1||s__Phaeospirillum molischianum--1||s__Phaeospirillum sp903853455--3||s__Phenylobacterium sp001557235--54||s__Phenylobacterium sp002441055--3||s__Pinisolibacter sp012517025--4||s__Pleurocapsa sp012034765--1||s__Polaromonas sp002256925--1||s__Pseudoduganella ginsengisoli--1||s__Pseudolabrys sp903885555--1||s__Pseudomonas_A stutzeri_AA--1||s__Pseudomonas_E protegens_B--1||s__Pseudomonas_E sp005938045--1||s__Pseudomonas_F sp001708505--1||s__Pseudomonas_N azotifigens--1||s__Pseudorhizobium pelagicum--1||s__Rhizobium aethiopicum_A--1||s__Rhizobium gallicum--1||s__Rhizobium hidalgonense--1||s__Rhizobium indicum--2||s__Rhizobium leguminosarum_G--2||s__Rhizobium leguminosarum_L--9||s__Rhizobium ruizarguesonis--2||s__Rhizobium sp000292525--1||s__Rhizobium sp002531825--1||s__Rhizobium sp003627795--1||s__Rhizobium sp017357385--1||s__Rhizobium vallis--1||s__Rhodoferax sp018619435--1||s__Roseibium album--1||s__Roseibium sp009363435--1||s__Roseomonas_C hellenica--1||s__Rubrivivax albus--1||s__SCUS01 sp903845045--3||s__SURF-21 sp016931915--1||s__SXRF01 sp005792635--1||s__SZAS-83 sp018241525--1||s__SZUA-401 sp003246035--1||s__Shewanella litorisediminis--1||s__Shinella fusca--14||s__Shinella granuli--2||s__Shinella sp001262505--10||s__Shinella sp003432075--1||s__Shinella zoogloeoides_A--1||s__Sinorhizobium meliloti_A--1||s__Sinorhizobium saheli--86||s__Sphingobium japonicum_C--1||s__Sphingomonas abaci--1||s__Sphingomonas sp001464615--1||s__Steroidobacter_A sp016801985--1||s__Syntrophotalea sp002452265--3||s__Thiobacillus sp001897675--2||s__Trichloromonas sp002423365--1||s__Trinickia sp017315725--1||s__Tumebacillus permanentifrigoris--1||s__UBA1712 sp902779505--1||s__UBA2262 sp018829945--1||s__UBA4093 sp002083825--1||s__UBA5005 sp002398405--3||s__UBA5123 sp002414225--3||s__UBA5123 sp002415465--3||s__UBA6079 sp002428705--5||s__Velthaea versatilis--1||s__Vogesella sp900090205--1||s__WJJA01 sp014729955--1||s__Wenzhouxiangella sp014725735--1||s__Zhengella mangrovi--1||s__Zobellella_D taiwanensis--1:evalue_avg=5.406482323567718e-17:evalue_max=2.14e-14:evalue_min=1.63e-90:evalue_std=1.0753893418991272e-15:evalue_sum=2.1409670001328164e-14:gapopen_avg=0.18434343434343434:gapopen_max=3.0:gapopen_min=0.0:gapopen_std=0.49693472890534235:gapopen_sum=73.0:gtdb_class_counter=c__Alphaproteobacteria--366||c__Cyanobacteriia--1||c__Phycisphaerae--3||c__Verrucomicrobiae--2:gtdb_domain_counter=d__Bacteria--372:gtdb_family_counter=f__Opitutaceae--2||f__Oscillatoriaceae--1||f__Rhizobiaceae--366||f__SM1A02--3:gtdb_genus_counter=g__Agrobacterium--33||g__Allorhizobium--50||g__BG8--1||g__CFBP-8762--1||g__Ensifer--15||g__Ensifer_A--3||g__F1-140-MAGs142--3||g__FKL33--3||g__Gellertiella--1||g__Georhizobium--1||g__Mesorhizobium_A--1||g__Mycoplana--6||g__Neorhizobium--35||g__Oxynema--1||g__Pararhizobium--26||g__Pseudorhizobium--3||g__RU20A--1||g__Rhizobium--142||g__Rhizobium_A--7||g__Rhizobium_B--1||g__SPNT01--1||g__Shinella--11||g__Sinorhizobium--24||g__UBA6669--2:gtdb_order_counter=o__Cyanobacteriales--1||o__Opitutales--2||o__Phycisphaerales--3||o__Rhizobiales--366:gtdb_phylum_counter=p__Cyanobacteria--1||p__Planctomycetota--3||p__Proteobacteria--366||p__Verrucomicrobiota--2:gtdb_species_counter=s__Agrobacterium arsenijevicii--1||s__Agrobacterium bohemicum--1||s__Agrobacterium cavarae--1||s__Agrobacterium deltaense--1||s__Agrobacterium fabacearum--1||s__Agrobacterium fabrum--1||s__Agrobacterium fabrum_A--1||s__Agrobacterium larrymoorei--1||s__Agrobacterium larrymoorei_A--1||s__Agrobacterium nepotum--1||s__Agrobacterium oryzihabitans--1||s__Agrobacterium pusense--1||s__Agrobacterium rhizogenes_A--1||s__Agrobacterium rhizogenes_B--1||s__Agrobacterium rosae--1||s__Agrobacterium rubi--1||s__Agrobacterium salinitolerans--1||s__Agrobacterium skierniewicense--1||s__Agrobacterium sp001422245--1||s__Agrobacterium sp005938205--1||s__Agrobacterium sp014851585--1||s__Agrobacterium sp900012615--1||s__Agrobacterium sp900012625--1||s__Agrobacterium sp900013535--1||s__Agrobacterium sp900468015--1||s__Agrobacterium sp900468285--1||s__Agrobacterium sp900472925--1||s__Agrobacterium sp900473205--1||s__Agrobacterium tumefaciens--1||s__Agrobacterium tumefaciens_B--1||s__Agrobacterium tumefaciens_C--1||s__Agrobacterium tumefaciens_H--1||s__Agrobacterium tumefaciens_I--1||s__Allorhizobium albertimagni--1||s__Allorhizobium daejeonense--1||s__Allorhizobium desertarenae--1||s__Allorhizobium glycinendophyticum--1||s__Allorhizobium halophytocola--1||s__Allorhizobium ipomoeae--1||s__Allorhizobium lividum--1||s__Allorhizobium naphthalenivorans--1||s__Allorhizobium naphthalenivorans_A--1||s__Allorhizobium oryziradicis--1||s__Allorhizobium rhizophilum--1||s__Allorhizobium rosettiformans--1||s__Allorhizobium selenitireducens--1||s__Allorhizobium sp000247475--1||s__Allorhizobium sp001296045--1||s__Allorhizobium sp001429245--1||s__Allorhizobium sp001713475--1||s__Allorhizobium sp001724035--1||s__Allorhizobium sp002600635--1||s__Allorhizobium sp002796995--1||s__Allorhizobium sp002855515--1||s__Allorhizobium sp003248775--1||s__Allorhizobium sp003501385--1||s__Allorhizobium sp003527225--1||s__Allorhizobium sp012276985--1||s__Allorhizobium sp012927355--1||s__Allorhizobium sp014237835--1||s__Allorhizobium sp017599385--1||s__Allorhizobium sp900156055--1||s__Allorhizobium sp900176345--1||s__Allorhizobium sp900465605--1||s__Allorhizobium sp900465755--1||s__Allorhizobium sp900466005--1||s__Allorhizobium sp900466945--1||s__Allorhizobium sp900470155--1||s__Allorhizobium sp900473245--1||s__Allorhizobium sp900473745--1||s__Allorhizobium sp900473805--1||s__Allorhizobium sp902706095--1||s__Allorhizobium taibaishanense--1||s__Allorhizobium terrae--1||s__Allorhizobium thiooxidans--1||s__Allorhizobium undicola--1||s__Allorhizobium vitis--1||s__Allorhizobium vitis_A--1||s__Allorhizobium vitis_B--1||s__Allorhizobium vitis_D--1||s__Allorhizobium vitis_E--1||s__Allorhizobium vitis_F--1||s__Allorhizobium wuzhouense--1||s__BG8 sp016864555--1||s__CFBP-8762 sp014841565--1||s__Ensifer adhaerens--1||s__Ensifer adhaerens_A--1||s__Ensifer adhaerens_B--1||s__Ensifer adhaerens_D--1||s__Ensifer adhaerens_E--1||s__Ensifer adhaerens_G--1||s__Ensifer sesbaniae--1||s__Ensifer sp000799055--1||s__Ensifer sp001429285--1||s__Ensifer sp001695835--1||s__Ensifer sp001695855--1||s__Ensifer sp002002725--1||s__Ensifer sp013371465--1||s__Ensifer sp900469595--1||s__Ensifer sp900469625--1||s__Ensifer_A adhaerens_A--1||s__Ensifer_A sp900466575--1||s__Ensifer_A sp900467685--1||s__F1-140-MAGs142 sp003671055--1||s__F1-140-MAGs142 sp005790565--1||s__F1-140-MAGs142 sp005790605--1||s__FKL33 sp005222915--1||s__FKL33 sp014158035--1||s__FKL33 sp016722925--1||s__Gellertiella hungarica--1||s__Georhizobium haloflavum--1||s__Mesorhizobium_A sp002336975--1||s__Mycoplana azooxidifex--1||s__Mycoplana dimorpha--1||s__Mycoplana rhizolycopersici--1||s__Mycoplana sp014851675--1||s__Mycoplana sp900469965--1||s__Mycoplana subbaraonis--1||s__Neorhizobium alkalisoli--1||s__Neorhizobium cellulosilyticum--1||s__Neorhizobium cerealis--1||s__Neorhizobium deserti--1||s__Neorhizobium galegae--1||s__Neorhizobium galegae_B--1||s__Neorhizobium galegae_C--1||s__Neorhizobium galegae_D--1||s__Neorhizobium huautlense--1||s__Neorhizobium oryzae_A--1||s__Neorhizobium petrolearium--1||s__Neorhizobium smilacinae--1||s__Neorhizobium soli--1||s__Neorhizobium sp000282095--1||s__Neorhizobium sp001005825--1||s__Neorhizobium sp001854865--1||s__Neorhizobium sp002376235--1||s__Neorhizobium sp002431175--1||s__Neorhizobium sp003425685--1||s__Neorhizobium sp003491345--1||s__Neorhizobium sp003597675--1||s__Neorhizobium sp004053875--1||s__Neorhizobium sp004343585--1||s__Neorhizobium sp900111905--1||s__Neorhizobium sp900466875--1||s__Neorhizobium sp900469345--1||s__Neorhizobium sp900469445--1||s__Neorhizobium sp900469955--1||s__Neorhizobium sp900471605--1||s__Neorhizobium sp900472395--1||s__Neorhizobium sp900472675--1||s__Neorhizobium sp902167985--1||s__Neorhizobium tomejilense--1||s__Neorhizobium vignae--1||s__Neorhizobium wenxiniae--1||s__Oxynema aestuarii--1||s__Pararhizobium antarcticum--1||s__Pararhizobium arenae--1||s__Pararhizobium giardinii--1||s__Pararhizobium herbae--1||s__Pararhizobium oryzae--1||s__Pararhizobium polonicum--1||s__Pararhizobium rhizosphaerae--1||s__Pararhizobium sp000744565--1||s__Pararhizobium sp000745255--1||s__Pararhizobium sp000745575--1||s__Pararhizobium sp001424045--1||s__Pararhizobium sp001424065--1||s__Pararhizobium sp001424985--1||s__Pararhizobium sp001425605--1||s__Pararhizobium sp001426565--1||s__Pararhizobium sp001426665--1||s__Pararhizobium sp001426685--1||s__Pararhizobium sp003217095--1||s__Pararhizobium sp900067135--1||s__Pararhizobium sp900111275--1||s__Pararhizobium sp900467185--1||s__Pararhizobium sp900468065--1||s__Pararhizobium sp900472175--1||s__Pararhizobium sp900473045--1||s__Pararhizobium sp900473795--1||s__Pararhizobium sp900474095--1||s__Pseudorhizobium endolithicum--1||s__Pseudorhizobium flavum--1||s__Pseudorhizobium pelagicum--1||s__RU20A sp900155885--1||s__Rhizobium acidisoli--1||s__Rhizobium aethiopicum--1||s__Rhizobium aethiopicum_A--1||s__Rhizobium alamii--1||s__Rhizobium album--1||s__Rhizobium altiplani--1||s__Rhizobium anhuiense--1||s__Rhizobium bangladeshense--1||s__Rhizobium bangladeshense_B--1||s__Rhizobium binae--1||s__Rhizobium chutanense--1||s__Rhizobium ecuadorense--1||s__Rhizobium esperanzae--1||s__Rhizobium esperanzae_A--1||s__Rhizobium etli--1||s__Rhizobium etli_B--1||s__Rhizobium favelukesii--1||s__Rhizobium freirei--1||s__Rhizobium gallicum--1||s__Rhizobium grahamii--1||s__Rhizobium grahamii_A--1||s__Rhizobium hainanense--1||s__Rhizobium hidalgonense--1||s__Rhizobium indicum--1||s__Rhizobium jaguaris--1||s__Rhizobium laguerreae--1||s__Rhizobium leguminosarum--1||s__Rhizobium leguminosarum_A--1||s__Rhizobium leguminosarum_D--1||s__Rhizobium leguminosarum_E--1||s__Rhizobium leguminosarum_G--1||s__Rhizobium leguminosarum_I--1||s__Rhizobium leguminosarum_J--1||s__Rhizobium leguminosarum_K--1||s__Rhizobium leguminosarum_L--1||s__Rhizobium leguminosarum_M--1||s__Rhizobium leguminosarum_N--1||s__Rhizobium leguminosarum_P--1||s__Rhizobium lentis--1||s__Rhizobium lentis_A--1||s__Rhizobium leucaenae--1||s__Rhizobium loessense--1||s__Rhizobium lusitanum--1||s__Rhizobium lusitanum_A--1||s__Rhizobium lusitanum_B--1||s__Rhizobium lusitanum_C--1||s__Rhizobium lusitanum_D--1||s__Rhizobium mesoamericanum--1||s__Rhizobium metallidurans--1||s__Rhizobium miluonense--1||s__Rhizobium mongolense--1||s__Rhizobium multihospitium--1||s__Rhizobium paranaense--1||s__Rhizobium phaseoli--1||s__Rhizobium phaseoli_A--1||s__Rhizobium pisi--1||s__Rhizobium rhizogenes--1||s__Rhizobium rhizogenes_A--1||s__Rhizobium rhizogenes_B--1||s__Rhizobium rhizogenes_C--1||s__Rhizobium rhizogenes_D--1||s__Rhizobium ruizarguesonis--1||s__Rhizobium sophorae--1||s__Rhizobium sophoriradicis--1||s__Rhizobium sp000172795--1||s__Rhizobium sp000282035--1||s__Rhizobium sp000292525--1||s__Rhizobium sp000377565--1||s__Rhizobium sp000746265--1||s__Rhizobium sp000746385--1||s__Rhizobium sp000799775--1||s__Rhizobium sp000799845--1||s__Rhizobium sp001424945--1||s__Rhizobium sp001426265--1||s__Rhizobium sp001429725--1||s__Rhizobium sp001657485--1||s__Rhizobium sp001664485--1||s__Rhizobium sp001692325--1||s__Rhizobium sp002117485--1||s__Rhizobium sp002211285--1||s__Rhizobium sp002211305--1||s__Rhizobium sp002211365--1||s__Rhizobium sp002277895--1||s__Rhizobium sp002531725--1||s__Rhizobium sp002531825--1||s__Rhizobium sp002531905--1||s__Rhizobium sp002531955--1||s__Rhizobium sp002944315--1||s__Rhizobium sp003024605--1||s__Rhizobium sp003627795--1||s__Rhizobium sp004341105--1||s__Rhizobium sp004341625--1||s__Rhizobium sp004345245--1||s__Rhizobium sp004362445--1||s__Rhizobium sp007000325--1||s__Rhizobium sp009498525--1||s__Rhizobium sp012641395--1||s__Rhizobium sp012641405--1||s__Rhizobium sp012641435--1||s__Rhizobium sp014193025--1||s__Rhizobium sp014193255--1||s__Rhizobium sp014193695--1||s__Rhizobium sp014194695--1||s__Rhizobium sp014195095--1||s__Rhizobium sp014195325--1||s__Rhizobium sp017305935--1||s__Rhizobium sp017357385--1||s__Rhizobium sp017741815--1||s__Rhizobium sp017948245--1||s__Rhizobium sp018987265--1||s__Rhizobium sp900465665--1||s__Rhizobium sp900465675--1||s__Rhizobium sp900466475--1||s__Rhizobium sp900466605--1||s__Rhizobium sp900467745--1||s__Rhizobium sp900467885--1||s__Rhizobium sp900468535--1||s__Rhizobium sp900468625--1||s__Rhizobium sp900468685--1||s__Rhizobium sp900468805--1||s__Rhizobium sp900469175--1||s__Rhizobium sp900469475--1||s__Rhizobium sp900469615--1||s__Rhizobium sp900470805--1||s__Rhizobium sp900470965--1||s__Rhizobium sp900471515--1||s__Rhizobium sp900471925--1||s__Rhizobium sp900472485--1||s__Rhizobium sp900472605--1||s__Rhizobium sp900472625--1||s__Rhizobium sp900489925--1||s__Rhizobium sp902706285--1||s__Rhizobium sullae--1||s__Rhizobium tibeticum--1||s__Rhizobium tropici--1||s__Rhizobium tropici_A--1||s__Rhizobium tropici_B--1||s__Rhizobium tubonense--1||s__Rhizobium tumorigenes--1||s__Rhizobium vallis--1||s__Rhizobium viscosum--1||s__Rhizobium yanglingense--1||s__Rhizobium_A galegae_A--1||s__Rhizobium_A pseudoryzae--1||s__Rhizobium_A rhizoryzae--1||s__Rhizobium_A sp005222835--1||s__Rhizobium_A sp005222845--1||s__Rhizobium_A sp018760785--1||s__Rhizobium_A straminoryzae--1||s__Rhizobium_B borbori--1||s__SPNT01 sp004959855--1||s__Shinella fusca--1||s__Shinella granuli--1||s__Shinella kummerowiae--1||s__Shinella sp001262505--1||s__Shinella sp001713395--1||s__Shinella sp002364745--1||s__Shinella sp003432075--1||s__Shinella sp004514435--1||s__Shinella sp016839145--1||s__Shinella zoogloeoides--1||s__Shinella zoogloeoides_A--1||s__Sinorhizobium alkalisoli--1||s__Sinorhizobium americanum--1||s__Sinorhizobium arboris--1||s__Sinorhizobium aridi--1||s__Sinorhizobium fredii--1||s__Sinorhizobium fredii_A--1||s__Sinorhizobium fredii_B--1||s__Sinorhizobium fredii_C--1||s__Sinorhizobium glycinis--1||s__Sinorhizobium kostiense--1||s__Sinorhizobium medicae--1||s__Sinorhizobium meliloti--1||s__Sinorhizobium meliloti_A--1||s__Sinorhizobium mexicanum--1||s__Sinorhizobium psoraleae--1||s__Sinorhizobium saheli--1||s__Sinorhizobium shofinae--1||s__Sinorhizobium sojae--1||s__Sinorhizobium sp000378985--1||s__Sinorhizobium sp000421085--1||s__Sinorhizobium sp000513895--1||s__Sinorhizobium sp001854885--1||s__Sinorhizobium sp004827385--1||s__Sinorhizobium terangae--1||s__UBA6669 sp016794625--1||s__UBA6669 sp016794725--1:heptad_counter=MCP-24H--2||MCP-28H--1||MCP-34H--2||MCP-36H--985||MCP-44H--1||MCP-58H--1:lbd_counter=Protoglobin--37:lca_tree=f__Rhizobiaceae:length_avg=125.1489898989899:length_max=156.0:length_min=69.0:length_std=21.731398831636323:length_sum=49559.0:mismatch_avg=9.707070707070708:mismatch_max=55.0:mismatch_min=0.0:mismatch_std=10.331715972761897:mismatch_sum=3844.0:name=N613050:qcovhsp_avg=99.28030303030303:qcovhsp_max=100.0:qcovhsp_min=95.2:qcovhsp_std=1.1149687668173203:qcovhsp_sum=39315.0:qend_avg=125.3510101010101:qend_max=156.0:qend_min=69.0:qend_std=21.536440099089493:qend_sum=49639.0:qstart_avg=1.3813131313131313:qstart_max=6.0:qstart_min=1.0:qstart_std=0.8380533761009621:qstart_sum=547.0:ref_name_counter=GB_GCA_000722615.1_protein.faa_JOKI01000012.1_142@PF00015_full_PFAM.246.479--6||GB_GCA_000985875.1_protein.faa_CCRI01000003.1_234@PF00015_full_PFAM.296.456--2||GB_GCA_000985895.1_protein.faa_CCRN01000001.1_522@PF00015_full_PFAM.293.455--1||GB_GCA_001704765.1_protein.faa_MBFK01000100.1_76@PF00015_full_PFAM.295.472--1||GB_GCA_002336975.1_protein.faa_DDFA01000023.1_69@PF00015_full_PFAM.300.453--17||GB_GCA_002364745.1_protein.faa_DEZG01000004.1_108@PF00015_full_PFAM.290.456--1||GB_GCA_002968845.1_protein.faa_PVBG01000012.1_90@PF00015_full_PFAM.304.468--3||GB_GCA_003241215.1_protein.faa_QFOL01000064.1_8@PF00015_full_PFAM.229.467--4||GB_GCA_016234445.1_protein.faa_JACRBT010000019.1_52@PF00015_full_PFAM.405.591--1||GB_GCA_900469345.1_protein.faa_UBWZ01000008.1_25@PF00015_full_PFAM.250.463--2||GB_GCA_900469445.1_protein.faa_UBXM01000052.1_42@PF00015_full_PFAM.268.474--1||GB_GCA_900472175.1_protein.faa_UCHD01000023.1_101@PF00015_full_PFAM.294.470--3||GB_GCA_900472675.1_protein.faa_UCJA01000006.1_137@PF00015_full_PFAM.268.462--4||GB_GCA_900473045.1_protein.faa_UCKS01000026.1_56@PF00015_full_PFAM.300.465--3||GB_GCA_900473795.1_protein.faa_UCMT01000024.1_35@PF00015_full_PFAM.255.454--1||RS_GCF_000092025.1_protein.faa_NC_003062.2_497@PF00015_full_PFAM.277.454--15||RS_GCF_000375585.1_protein.faa_NZ_AQWP01000001.1_492@PF00015_full_PFAM.295.470--49||RS_GCF_000427465.1_protein.faa_NZ_ATYB01000014.1_314@PF00015_full_PFAM.294.470--5||RS_GCF_000518785.1_protein.faa_NZ_KI912495.1_371@PF00015_full_PFAM.308.465--2||RS_GCF_000583045.1_protein.faa_NZ_CP007236.1_1423@PF00015_full_PFAM.269.479--6||RS_GCF_000732195.1_protein.faa_NZ_JNNU01000025.1_43@PF00015_full_PFAM.296.456--6||RS_GCF_000744565.1_protein.faa_NZ_JQMF01000001.1_214@PF00015_full_PFAM.267.464--16||RS_GCF_000834635.1_protein.faa_NZ_JXQV01000011.1_154@PF00015_full_PFAM.298.517--1||RS_GCF_000949865.1_protein.faa_NZ_JWJH01000015.1_137@PF00015_full_PFAM.261.467--2||RS_GCF_001262505.1_protein.faa_NZ_KQ410736.1_134@PF00015_full_PFAM.303.454--24||RS_GCF_001296045.1_protein.faa_NZ_LJHS01000041.1_57@PF00015_full_PFAM.302.474--1||RS_GCF_001422245.1_protein.faa_NZ_LMMM01000012.1_180@PF00015_full_PFAM.301.486--1||RS_GCF_001425605.1_protein.faa_NZ_LMRG01000001.1_561@PF00015_full_PFAM.253.516--4||RS_GCF_001426565.1_protein.faa_NZ_LMFA01000002.1_109@PF00015_full_PFAM.300.459--33||RS_GCF_001651875.1_protein.faa_NZ_LNQB01000073.1_565@PF00015_full_PFAM.293.479--10||RS_GCF_001652265.1_protein.faa_NZ_LWBS01000338.1_15@PF00015_full_PFAM.295.455--4||RS_GCF_001657485.1_protein.faa_NZ_LXFU01000023.1_123@PF00015_full_PFAM.295.455--1||RS_GCF_001687365.1_protein.faa_NZ_LGLV01000004.1_35@PF00015_full_PFAM.281.435--7||RS_GCF_001695855.1_protein.faa_NZ_MBSS01000022.1_17@PF00015_full_PFAM.307.479--10||RS_GCF_001713395.1_protein.faa_NZ_CP016450.1_2508@PF00015_full_PFAM.304.440--9||RS_GCF_002531725.1_protein.faa_NZ_NWSQ01000014.1_109@PF00015_full_PFAM.289.448--1||RS_GCF_002531755.2_protein.faa_NZ_CP034998.1_301@PF00015_full_PFAM.289.451--1||RS_GCF_002531825.1_protein.faa_NZ_NWSX01000002.1_222@PF00015_full_PFAM.291.458--1||RS_GCF_003046475.1_protein.faa_NZ_PZZZ01000002.1_534@PF00015_full_PFAM.261.464--1||RS_GCF_003122325.1_protein.faa_NZ_QFBC01000001.1_160@PF00015_full_PFAM.306.463--1||RS_GCF_003432075.1_protein.faa_NZ_QWBU01000002.1_587@PF00015_full_PFAM.299.457--3||RS_GCF_003574625.1_protein.faa_NZ_QNUJ01000008.1_152@PF00015_full_PFAM.307.458--5||RS_GCF_003985155.1_protein.faa_NZ_ML133687.1_195@PF00015_full_PFAM.293.464--1||RS_GCF_004341885.1_protein.faa_NZ_SLVX01000019.1_79@PF00015_full_PFAM.303.451--19||RS_GCF_004358025.1_protein.faa_NZ_SMTL01000003.1_143@PF00015_full_PFAM.300.464--2||RS_GCF_004514435.1_protein.faa_NZ_MYFQ01000012.1_60@PF00015_full_PFAM.288.454--1||RS_GCF_004827385.1_protein.faa_NZ_SRXN01000007.1_144@PF00015_full_PFAM.301.520--1||RS_GCF_005222845.1_protein.faa_NZ_STFZ01000034.1_403@PF00015_full_PFAM.317.483--4||RS_GCF_007004135.1_protein.faa_NZ_VJMG01000003.1_37@PF00015_full_PFAM.310.479--2||RS_GCF_007827695.1_protein.faa_NZ_VITA01000013.1_44@PF00015_full_PFAM.279.473--1||RS_GCF_009826855.1_protein.faa_NZ_WUML01000013.1_20@PF00015_full_PFAM.304.450--2||RS_GCF_009827055.1_protein.faa_NZ_WUMK01000002.1_123@PF00015_full_PFAM.301.439--17||RS_GCF_013322225.1_protein.faa_NZ_JAAMFB010000005.1_15@PF00015_full_PFAM.296.495--1||RS_GCF_013371465.1_protein.faa_NZ_JABWDU010000001.1_544@PF00015_full_PFAM.269.478--1||RS_GCF_013378445.1_protein.faa_NZ_JABXYK010000003.1_306@PF00015_full_PFAM.238.454--1||RS_GCF_013390595.1_protein.faa_NZ_JACAWV010000008.1_437@PF00015_full_PFAM.274.509--1||RS_GCF_014196765.1_protein.faa_NZ_JACIEE010000010.1_124@PF00015_full_PFAM.251.452--1||RS_GCF_014203155.1_protein.faa_NZ_JACHIK010000011.1_108@PF00015_full_PFAM.304.458--17||RS_GCF_014841565.1_protein.faa_NZ_JACYUD010000001.1_607@PF00015_full_PFAM.299.453--9||RS_GCF_014851585.1_protein.faa_NZ_JACVAB010000001.1_269@PF00015_full_PFAM.286.472--1||RS_GCF_016722925.1_protein.faa_NZ_JAEQNC010000001.1_262@PF00015_full_PFAM.298.480--18||RS_GCF_016806065.1_protein.faa_NZ_CP032405.1_2000@PF00015_full_PFAM.300.479--2||RS_GCF_016839145.1_protein.faa_NZ_CP069303.1_4195@PF00015_full_PFAM.307.449--1||RS_GCF_016864575.1_protein.faa_NZ_CP044125.1_1285@PF00015_full_PFAM.246.506--1||RS_GCF_017726655.1_protein.faa_NZ_CP072308.1_1612@PF00015_full_PFAM.278.472--11||RS_GCF_017873135.1_protein.faa_NZ_JAGGJV010000012.1_77@PF00015_full_PFAM.298.471--1||RS_GCF_017876795.1_protein.faa_NZ_JAGIOR010000001.1_4773@PF00015_full_PFAM.292.453--3||RS_GCF_900012615.1_protein.faa_NZ_LT009756.1_424@PF00015_full_PFAM.284.456--4||RS_GCF_900177415.1_protein.faa_NZ_FXAF01000006.1_913@PF00015_full_PFAM.265.462--2||RS_GCF_900220975.1_protein.faa_NZ_OBQD01000015.1_30@PF00015_full_PFAM.253.457--2:scovhsp_avg=73.99797979797981:scovhsp_max=100.0:scovhsp_min=50.0:scovhsp_std=14.239200516584125:scovhsp_sum=29303.200000000004:send_avg=146.3560606060606:send_max=209.0:send_min=73.0:send_std=26.179264935119036:send_sum=57957.0:sstart_avg=22.325757575757574:sstart_max=87.0:sstart_min=1.0:sstart_std=20.52741157591245:sstart_sum=8841.0],f1b25435-cc85-438c-b17e-855dbf786180_3@MCPsignal.94.146:5e-09[&&NHX:Sample=rhizpot1:Type=capture:capture_class=c__Alphaproteobacteria:capture_domain=d__Bacteria:capture_family=f__Rhizobiaceae:capture_genus=g__Aurantimonas:capture_order=o__Rhizobiales:capture_phylum=p__Proteobacteria:capture_species=s__Aurantimonas coralicida_A:heptad=MCP-36H])0:1.3e-08[&&NHX:Sample_counter=rhizpot1--86||rhizpot2--36||rhizpot3--150||rhiztom1--112||rhiztom2--70||rhiztom3--167:Type_counter=GTDB--372||capture--621:besthit_avg=92.24545454545454:besthit_max=100.0:besthit_min=59.3:besthit_std=8.039091487522958:besthit_sum=36529.2:bitscore_avg=189.32020202020203:bitscore_max=263.0:bitscore_min=67.8:bitscore_std=36.7095813514273:bitscore_sum=74970.8:capture_class_counter=c__Acidobacteriae--1||c__Actinomycetia--1||c__Alphaproteobacteria--509||c__B3-LCP--1||c__BMS3BBIN04--1||c__Bacilli--4||c__Clostridia--5||c__Cyanobacteriia--1||c__DSM-4660--1||c__Desulfarculia--3||c__Desulfobacteria--2||c__Desulfobulbia--7||c__Desulfovibrionia--7||c__Desulfuromonadia--10||c__Eremiobacteria--1||c__Gammaproteobacteria--52||c__Gemmatimonadetes--2||c__Geothermincolia--1||c__Halobacteria--1||c__Holophagae--2||c__Planctomycetia--3||c__Polyangia--3||c__Sericytochromatia--1||c__Syntrophobacteria--1||c__UBA6191--1:capture_domain_counter=d__Archaea--1||d__Bacteria--620:capture_family_counter=f__Acetobacteraceae--4||f__Aeromonadaceae--6||f__Ancalomicrobiaceae--4||f__Azospirillaceae--2||f__B3-LCP--1||f__BMS3BBIN04--1||f__Baltobacteraceae--1||f__Beijerinckiaceae--7||f__Brevibacillaceae--1||f__Bryobacteraceae--1||f__Burkholderiaceae--18||f__Caulobacteraceae--118||f__Chromobacteriaceae--1||f__Competibacteraceae--2||f__DSM-9756--1||f__Desulfarculaceae--2||f__Desulfococcaceae--1||f__Desulfosudaceae--1||f__Desulfovibrionaceae--7||f__Desulfurivibrionaceae--7||f__Devosiaceae--2||f__Enterobacteriaceae--2||f__Ferrovaceae--2||f__Ga0077539--3||f__Gallaecimonadaceae--1||f__Gemmataceae--3||f__Gemmatimonadaceae--2||f__Geobacteraceae--1||f__Geopsychrobacteraceae--1||f__HGW-15--1||f__Haloarculaceae--1||f__Halomonadaceae--2||f__Holophagaceae--2||f__JACQZM01--1||f__JAHJQQ01--1||f__JAHJTB01--1||f__Lachnospiraceae--3||f__Magnetospirillaceae--4||f__Micromonosporaceae--1||f__NBRC-103111--1||f__Oscillospiraceae--1||f__Paenibacillaceae--1||f__Peptostreptococcaceae--1||f__Pseudomonadaceae--5||f__Pseudopelobacteraceae--3||f__RBG-13-55-18--1||f__Rhizobiaceae--347||f__Rhodanobacteraceae--2||f__Rhodobacteraceae--1||f__Rhodocyclaceae--3||f__SG8-39--1||f__SXRF01--1||f__SZUA-401--1||f__Shewanellaceae--1||f__Sphingomonadaceae--3||f__Stappiaceae--2||f__Steroidobacteraceae--2||f__Syntrophotaleaceae--3||f__TH1-2--1||f__Thiobacillaceae--2||f__Trichloromonadaceae--1||f__Tumebacillaceae--1||f__UBA4093--1||f__Wenzhouxiangellaceae--1||f__Xanthobacteraceae--13||f__Xenococcaceae--1:capture_genus_counter=g__28-YEA-48--1||g__Acetobacter--3||g__Acidovorax_A--1||g__Actinoplanes--1||g__Aeromonas--5||g__Agathobacter--1||g__Agrobacterium--82||g__Allorhizobium--5||g__Aquabacterium_A--1||g__Aquidulcibacter--1||g__Aurantimonas--1||g__Aureimonas_A--1||g__Azonexus--2||g__Azospirillum--1||g__BOG-933--1||g__Bosea--2||g__Bradyrhizobium--12||g__Brevibacillus_B--1||g__CAHJWH01--1||g__CAISGS01--1||g__CAIVHB01--2||g__Caballeronia--1||g__Caulobacter--42||g__Cedecea--1||g__Contendobacter--2||g__Cucumibacter--2||g__Desulfacinum--1||g__Desulfocurvibacter--1||g__Desulfosudis--1||g__Dyella--1||g__Ensifer--10||g__Erwinia--1||g__GCA-013693735--1||g__Ga0077553--1||g__Gallaecimonas--1||g__Gemmata--3||g__Gemmatimonas--1||g__Gemmobacter_B--1||g__Geomonas--1||g__Geopsychrobacter--1||g__Geothrix--1||g__HGW-15--1||g__Halodesulfovibrio--1||g__Halomonas--2||g__Halovenus--1||g__Hoeflea--1||g__Holophaga--1||g__JAABTE01--1||g__JAAFJR01--1||g__JACQZM01--1||g__JACRCG01--3||g__JADGRQ01--1||g__JAHJDJ01--1||g__JAHJQQ01--1||g__JAHJTB01--1||g__JdFR-95--2||g__Kinneretia--1||g__Luteibacter--1||g__Massilia--6||g__Methylobacterium--3||g__Methyloversatilis--1||g__Mycoplana--1||g__NK4A136--1||g__Neorhizobium--21||g__Oricola--3||g__Oscillibacter--1||g__PNKF01--1||g__Paenibacillus_B--1||g__Paenibacillus_E--1||g__Palsa-881--14||g__Pandoraea--2||g__Pararhizobium--82||g__Peptoclostridium--1||g__Phaeospirillum--4||g__Phenylobacterium--57||g__Pinisolibacter--4||g__Pleurocapsa--1||g__Polaromonas--1||g__Pseudoduganella--1||g__Pseudolabrys--1||g__Pseudomonas_A--1||g__Pseudomonas_E--2||g__Pseudomonas_F--1||g__Pseudomonas_N--1||g__Pseudorhizobium--1||g__Rhizobium--23||g__Rhodoferax--1||g__Roseibium--2||g__Roseomonas_C--1||g__Rubrivivax--1||g__SCUS01--3||g__SURF-21--1||g__SXRF01--1||g__SZAS-83--1||g__SZUA-401--1||g__Shewanella--1||g__Shinella--28||g__Sinorhizobium--87||g__Sphingobium--1||g__Sphingomonas--2||g__Steroidobacter_A--1||g__Syntrophotalea--3||g__Thiobacillus--2||g__Trichloromonas--1||g__Trinickia--1||g__Tumebacillus--1||g__UBA1712--1||g__UBA2262--1||g__UBA4093--1||g__UBA5005--3||g__UBA5123--6||g__UBA6079--5||g__Velthaea--1||g__Vogesella--1||g__WJJA01--1||g__Wenzhouxiangella--1||g__Zhengella--1||g__Zobellella_D--1:capture_order_counter=o__Acetobacterales--4||o__Adiutricales--1||o__Azospirillales--2||o__B3-LCP--1||o__BMS3BBIN04--1||o__Baltobacterales--1||o__Brevibacillales--1||o__Bryobacterales--1||o__Burkholderiales--27||o__Caulobacterales--119||o__Competibacterales--2||o__Cyanobacteriales--1||o__Desulfarculales--2||o__Desulfatiglandales--1||o__Desulfobacterales--2||o__Desulfobulbales--7||o__Desulfovibrionales--7||o__Desulfuromonadales--6||o__Enterobacterales--10||o__Gemmatales--3||o__Gemmatimonadales--2||o__Geobacterales--4||o__Geothermincolales--1||o__Halobacteriales--1||o__Holophagales--2||o__JACPRK01--1||o__JAHJQQ01--1||o__Lachnospirales--3||o__Mycobacteriales--1||o__Oscillospirales--1||o__Paenibacillales--2||o__Peptostreptococcales--1||o__Polyangiales--3||o__Pseudomonadales--7||o__Rhizobiales--375||o__Rhodobacterales--1||o__Rhodospirillales--4||o__Rickettsiales--1||o__S15B-MN24--1||o__Sphingomonadales--3||o__Steroidobacterales--2||o__Syntrophobacterales--1||o__Tumebacillales--1||o__Xanthomonadales--3:capture_phylum_counter=p__AABM5-125-24--2||p__Acidobacteriota--3||p__Actinobacteriota--2||p__Cyanobacteria--2||p__Desulfobacterota--24||p__Desulfobacterota_I--7||p__Eremiobacterota--1||p__Firmicutes--4||p__Firmicutes_A--5||p__Gemmatimonadota--2||p__Halobacteriota--1||p__Myxococcota--3||p__Planctomycetota--3||p__Proteobacteria--561||p__UBP17--1:capture_species_counter=s__28-YEA-48 sp903932565--1||s__Acetobacter sp017377735--3||s__Acidovorax_A oryzae--1||s__Actinoplanes nipponensis--1||s__Aeromonas diversa--5||s__Agathobacter faecis--1||s__Agrobacterium fabacearum--2||s__Agrobacterium nepotum--2||s__Agrobacterium salinitolerans--60||s__Agrobacterium skierniewicense--1||s__Agrobacterium sp014851585--1||s__Agrobacterium sp900013535--10||s__Agrobacterium tumefaciens_C--6||s__Allorhizobium rosettiformans--5||s__Aquabacterium_A sp002198735--1||s__Aquidulcibacter sp001602435--1||s__Aurantimonas coralicida_A--1||s__Aureimonas_A endophytica--1||s__Azonexus sp002840785--1||s__Azonexus sp008933675--1||s__Azospirillum agricola--1||s__BOG-933 sp003165295--1||s__Bosea sp001556125--1||s__Bosea sp902506165--1||s__Bradyrhizobium denitrificans--1||s__Bradyrhizobium diazoefficiens_B--2||s__Bradyrhizobium elkanii_A--2||s__Bradyrhizobium forestalis--1||s__Bradyrhizobium sp000473045--2||s__Bradyrhizobium sp018130165--2||s__Bradyrhizobium sp018130385--2||s__Brevibacillus_B laterosporus_D--1||s__CAHJWH01 sp009765965--1||s__CAISGS01 sp903884915--1||s__CAIVHB01 sp903893215--2||s__Caballeronia peredens--1||s__Caulobacter henricii_D--1||s__Caulobacter sp001556515--40||s__Caulobacter sp002737755--1||s__Cedecea lapagei--1||s__Contendobacter sp012031845--2||s__Cucumibacter marinus--2||s__Desulfacinum infernum--1||s__Desulfocurvibacter africanus--1||s__Desulfosudis oleovorans--1||s__Dyella sp016428905--1||s__Ensifer adhaerens_A--9||s__Ensifer adhaerens_D--1||s__Erwinia oleae--1||s__GCA-013693735 sp016793505--1||s__Ga0077553 sp016789905--1||s__Gallaecimonas pentaromativorans--1||s__Gemmata massiliana--3||s__Gemmatimonas sp016742275--1||s__Gemmobacter_B sp000500915--1||s__Geomonas oryzae--1||s__Geopsychrobacter sp009993495--1||s__Geothrix sp017859995--1||s__HGW-15 sp002840535--1||s__Halodesulfovibrio sp003252375--1||s__Halomonas gudaonensis--1||s__Halomonas subterranea--1||s__Halovenus sp001564135--1||s__Hoeflea sp000759435--1||s__Holophaga sp003165415--1||s__JAABTE01 sp011390035--1||s__JAAFJR01 sp013298815--1||s__JACQZM01 sp016213885--1||s__JACRCG01 sp001802125--2||s__JACRCG01 sp903930585--1||s__JADGRQ01 sp016195915--1||s__JAHJDJ01 sp018812585--1||s__JAHJQQ01 sp016218375--1||s__JAHJTB01 sp018830135--1||s__JdFR-95 sp002011835--2||s__Kinneretia sp015657635--1||s__Luteibacter sp018889975--1||s__Massilia aurea_A--2||s__Massilia sp002354135--1||s__Massilia sp014171595--3||s__Methylobacterium frigidaeris--2||s__Methylobacterium sp001423295--1||s__Methyloversatilis universalis--1||s__Mycoplana azooxidifex--1||s__NK4A136 sp017508825--1||s__Neorhizobium cellulosilyticum--3||s__Neorhizobium galegae_B--5||s__Neorhizobium galegae_C--3||s__Neorhizobium sp900469345--1||s__Neorhizobium tomejilense--8||s__Neorhizobium vignae--1||s__Oricola cellulosilytica--3||s__Oscillibacter sp002455655--1||s__PNKF01 sp016714015--1||s__Paenibacillus_B popilliae--1||s__Paenibacillus_E ferrarius--1||s__Palsa-881 sp018241335--14||s__Pandoraea cepalis--2||s__Pararhizobium giardinii--1||s__Pararhizobium oryzae--1||s__Pararhizobium sp001424045--16||s__Pararhizobium sp001426565--27||s__Pararhizobium sp900474095--37||s__Peptoclostridium litorale--1||s__Phaeospirillum molischianum--1||s__Phaeospirillum sp903853455--3||s__Phenylobacterium sp001557235--54||s__Phenylobacterium sp002441055--3||s__Pinisolibacter sp012517025--4||s__Pleurocapsa sp012034765--1||s__Polaromonas sp002256925--1||s__Pseudoduganella ginsengisoli--1||s__Pseudolabrys sp903885555--1||s__Pseudomonas_A stutzeri_AA--1||s__Pseudomonas_E protegens_B--1||s__Pseudomonas_E sp005938045--1||s__Pseudomonas_F sp001708505--1||s__Pseudomonas_N azotifigens--1||s__Pseudorhizobium pelagicum--1||s__Rhizobium aethiopicum_A--1||s__Rhizobium gallicum--1||s__Rhizobium hidalgonense--1||s__Rhizobium indicum--2||s__Rhizobium leguminosarum_G--2||s__Rhizobium leguminosarum_L--9||s__Rhizobium ruizarguesonis--2||s__Rhizobium sp000292525--1||s__Rhizobium sp002531825--1||s__Rhizobium sp003627795--1||s__Rhizobium sp017357385--1||s__Rhizobium vallis--1||s__Rhodoferax sp018619435--1||s__Roseibium album--1||s__Roseibium sp009363435--1||s__Roseomonas_C hellenica--1||s__Rubrivivax albus--1||s__SCUS01 sp903845045--3||s__SURF-21 sp016931915--1||s__SXRF01 sp005792635--1||s__SZAS-83 sp018241525--1||s__SZUA-401 sp003246035--1||s__Shewanella litorisediminis--1||s__Shinella fusca--14||s__Shinella granuli--2||s__Shinella sp001262505--10||s__Shinella sp003432075--1||s__Shinella zoogloeoides_A--1||s__Sinorhizobium meliloti_A--1||s__Sinorhizobium saheli--86||s__Sphingobium japonicum_C--1||s__Sphingomonas abaci--1||s__Sphingomonas sp001464615--1||s__Steroidobacter_A sp016801985--1||s__Syntrophotalea sp002452265--3||s__Thiobacillus sp001897675--2||s__Trichloromonas sp002423365--1||s__Trinickia sp017315725--1||s__Tumebacillus permanentifrigoris--1||s__UBA1712 sp902779505--1||s__UBA2262 sp018829945--1||s__UBA4093 sp002083825--1||s__UBA5005 sp002398405--3||s__UBA5123 sp002414225--3||s__UBA5123 sp002415465--3||s__UBA6079 sp002428705--5||s__Velthaea versatilis--1||s__Vogesella sp900090205--1||s__WJJA01 sp014729955--1||s__Wenzhouxiangella sp014725735--1||s__Zhengella mangrovi--1||s__Zobellella_D taiwanensis--1:evalue_avg=5.406482323567718e-17:evalue_max=2.14e-14:evalue_min=1.63e-90:evalue_std=1.0753893418991272e-15:evalue_sum=2.1409670001328164e-14:gapopen_avg=0.18434343434343434:gapopen_max=3.0:gapopen_min=0.0:gapopen_std=0.49693472890534235:gapopen_sum=73.0:gtdb_class_counter=c__Alphaproteobacteria--366||c__Cyanobacteriia--1||c__Phycisphaerae--3||c__Verrucomicrobiae--2:gtdb_domain_counter=d__Bacteria--372:gtdb_family_counter=f__Opitutaceae--2||f__Oscillatoriaceae--1||f__Rhizobiaceae--366||f__SM1A02--3:gtdb_genus_counter=g__Agrobacterium--33||g__Allorhizobium--50||g__BG8--1||g__CFBP-8762--1||g__Ensifer--15||g__Ensifer_A--3||g__F1-140-MAGs142--3||g__FKL33--3||g__Gellertiella--1||g__Georhizobium--1||g__Mesorhizobium_A--1||g__Mycoplana--6||g__Neorhizobium--35||g__Oxynema--1||g__Pararhizobium--26||g__Pseudorhizobium--3||g__RU20A--1||g__Rhizobium--142||g__Rhizobium_A--7||g__Rhizobium_B--1||g__SPNT01--1||g__Shinella--11||g__Sinorhizobium--24||g__UBA6669--2:gtdb_order_counter=o__Cyanobacteriales--1||o__Opitutales--2||o__Phycisphaerales--3||o__Rhizobiales--366:gtdb_phylum_counter=p__Cyanobacteria--1||p__Planctomycetota--3||p__Proteobacteria--366||p__Verrucomicrobiota--2:gtdb_species_counter=s__Agrobacterium arsenijevicii--1||s__Agrobacterium bohemicum--1||s__Agrobacterium cavarae--1||s__Agrobacterium deltaense--1||s__Agrobacterium fabacearum--1||s__Agrobacterium fabrum--1||s__Agrobacterium fabrum_A--1||s__Agrobacterium larrymoorei--1||s__Agrobacterium larrymoorei_A--1||s__Agrobacterium nepotum--1||s__Agrobacterium oryzihabitans--1||s__Agrobacterium pusense--1||s__Agrobacterium rhizogenes_A--1||s__Agrobacterium rhizogenes_B--1||s__Agrobacterium rosae--1||s__Agrobacterium rubi--1||s__Agrobacterium salinitolerans--1||s__Agrobacterium skierniewicense--1||s__Agrobacterium sp001422245--1||s__Agrobacterium sp005938205--1||s__Agrobacterium sp014851585--1||s__Agrobacterium sp900012615--1||s__Agrobacterium sp900012625--1||s__Agrobacterium sp900013535--1||s__Agrobacterium sp900468015--1||s__Agrobacterium sp900468285--1||s__Agrobacterium sp900472925--1||s__Agrobacterium sp900473205--1||s__Agrobacterium tumefaciens--1||s__Agrobacterium tumefaciens_B--1||s__Agrobacterium tumefaciens_C--1||s__Agrobacterium tumefaciens_H--1||s__Agrobacterium tumefaciens_I--1||s__Allorhizobium albertimagni--1||s__Allorhizobium daejeonense--1||s__Allorhizobium desertarenae--1||s__Allorhizobium glycinendophyticum--1||s__Allorhizobium halophytocola--1||s__Allorhizobium ipomoeae--1||s__Allorhizobium lividum--1||s__Allorhizobium naphthalenivorans--1||s__Allorhizobium naphthalenivorans_A--1||s__Allorhizobium oryziradicis--1||s__Allorhizobium rhizophilum--1||s__Allorhizobium rosettiformans--1||s__Allorhizobium selenitireducens--1||s__Allorhizobium sp000247475--1||s__Allorhizobium sp001296045--1||s__Allorhizobium sp001429245--1||s__Allorhizobium sp001713475--1||s__Allorhizobium sp001724035--1||s__Allorhizobium sp002600635--1||s__Allorhizobium sp002796995--1||s__Allorhizobium sp002855515--1||s__Allorhizobium sp003248775--1||s__Allorhizobium sp003501385--1||s__Allorhizobium sp003527225--1||s__Allorhizobium sp012276985--1||s__Allorhizobium sp012927355--1||s__Allorhizobium sp014237835--1||s__Allorhizobium sp017599385--1||s__Allorhizobium sp900156055--1||s__Allorhizobium sp900176345--1||s__Allorhizobium sp900465605--1||s__Allorhizobium sp900465755--1||s__Allorhizobium sp900466005--1||s__Allorhizobium sp900466945--1||s__Allorhizobium sp900470155--1||s__Allorhizobium sp900473245--1||s__Allorhizobium sp900473745--1||s__Allorhizobium sp900473805--1||s__Allorhizobium sp902706095--1||s__Allorhizobium taibaishanense--1||s__Allorhizobium terrae--1||s__Allorhizobium thiooxidans--1||s__Allorhizobium undicola--1||s__Allorhizobium vitis--1||s__Allorhizobium vitis_A--1||s__Allorhizobium vitis_B--1||s__Allorhizobium vitis_D--1||s__Allorhizobium vitis_E--1||s__Allorhizobium vitis_F--1||s__Allorhizobium wuzhouense--1||s__BG8 sp016864555--1||s__CFBP-8762 sp014841565--1||s__Ensifer adhaerens--1||s__Ensifer adhaerens_A--1||s__Ensifer adhaerens_B--1||s__Ensifer adhaerens_D--1||s__Ensifer adhaerens_E--1||s__Ensifer adhaerens_G--1||s__Ensifer sesbaniae--1||s__Ensifer sp000799055--1||s__Ensifer sp001429285--1||s__Ensifer sp001695835--1||s__Ensifer sp001695855--1||s__Ensifer sp002002725--1||s__Ensifer sp013371465--1||s__Ensifer sp900469595--1||s__Ensifer sp900469625--1||s__Ensifer_A adhaerens_A--1||s__Ensifer_A sp900466575--1||s__Ensifer_A sp900467685--1||s__F1-140-MAGs142 sp003671055--1||s__F1-140-MAGs142 sp005790565--1||s__F1-140-MAGs142 sp005790605--1||s__FKL33 sp005222915--1||s__FKL33 sp014158035--1||s__FKL33 sp016722925--1||s__Gellertiella hungarica--1||s__Georhizobium haloflavum--1||s__Mesorhizobium_A sp002336975--1||s__Mycoplana azooxidifex--1||s__Mycoplana dimorpha--1||s__Mycoplana rhizolycopersici--1||s__Mycoplana sp014851675--1||s__Mycoplana sp900469965--1||s__Mycoplana subbaraonis--1||s__Neorhizobium alkalisoli--1||s__Neorhizobium cellulosilyticum--1||s__Neorhizobium cerealis--1||s__Neorhizobium deserti--1||s__Neorhizobium galegae--1||s__Neorhizobium galegae_B--1||s__Neorhizobium galegae_C--1||s__Neorhizobium galegae_D--1||s__Neorhizobium huautlense--1||s__Neorhizobium oryzae_A--1||s__Neorhizobium petrolearium--1||s__Neorhizobium smilacinae--1||s__Neorhizobium soli--1||s__Neorhizobium sp000282095--1||s__Neorhizobium sp001005825--1||s__Neorhizobium sp001854865--1||s__Neorhizobium sp002376235--1||s__Neorhizobium sp002431175--1||s__Neorhizobium sp003425685--1||s__Neorhizobium sp003491345--1||s__Neorhizobium sp003597675--1||s__Neorhizobium sp004053875--1||s__Neorhizobium sp004343585--1||s__Neorhizobium sp900111905--1||s__Neorhizobium sp900466875--1||s__Neorhizobium sp900469345--1||s__Neorhizobium sp900469445--1||s__Neorhizobium sp900469955--1||s__Neorhizobium sp900471605--1||s__Neorhizobium sp900472395--1||s__Neorhizobium sp900472675--1||s__Neorhizobium sp902167985--1||s__Neorhizobium tomejilense--1||s__Neorhizobium vignae--1||s__Neorhizobium wenxiniae--1||s__Oxynema aestuarii--1||s__Pararhizobium antarcticum--1||s__Pararhizobium arenae--1||s__Pararhizobium giardinii--1||s__Pararhizobium herbae--1||s__Pararhizobium oryzae--1||s__Pararhizobium polonicum--1||s__Pararhizobium rhizosphaerae--1||s__Pararhizobium sp000744565--1||s__Pararhizobium sp000745255--1||s__Pararhizobium sp000745575--1||s__Pararhizobium sp001424045--1||s__Pararhizobium sp001424065--1||s__Pararhizobium sp001424985--1||s__Pararhizobium sp001425605--1||s__Pararhizobium sp001426565--1||s__Pararhizobium sp001426665--1||s__Pararhizobium sp001426685--1||s__Pararhizobium sp003217095--1||s__Pararhizobium sp900067135--1||s__Pararhizobium sp900111275--1||s__Pararhizobium sp900467185--1||s__Pararhizobium sp900468065--1||s__Pararhizobium sp900472175--1||s__Pararhizobium sp900473045--1||s__Pararhizobium sp900473795--1||s__Pararhizobium sp900474095--1||s__Pseudorhizobium endolithicum--1||s__Pseudorhizobium flavum--1||s__Pseudorhizobium pelagicum--1||s__RU20A sp900155885--1||s__Rhizobium acidisoli--1||s__Rhizobium aethiopicum--1||s__Rhizobium aethiopicum_A--1||s__Rhizobium alamii--1||s__Rhizobium album--1||s__Rhizobium altiplani--1||s__Rhizobium anhuiense--1||s__Rhizobium bangladeshense--1||s__Rhizobium bangladeshense_B--1||s__Rhizobium binae--1||s__Rhizobium chutanense--1||s__Rhizobium ecuadorense--1||s__Rhizobium esperanzae--1||s__Rhizobium esperanzae_A--1||s__Rhizobium etli--1||s__Rhizobium etli_B--1||s__Rhizobium favelukesii--1||s__Rhizobium freirei--1||s__Rhizobium gallicum--1||s__Rhizobium grahamii--1||s__Rhizobium grahamii_A--1||s__Rhizobium hainanense--1||s__Rhizobium hidalgonense--1||s__Rhizobium indicum--1||s__Rhizobium jaguaris--1||s__Rhizobium laguerreae--1||s__Rhizobium leguminosarum--1||s__Rhizobium leguminosarum_A--1||s__Rhizobium leguminosarum_D--1||s__Rhizobium leguminosarum_E--1||s__Rhizobium leguminosarum_G--1||s__Rhizobium leguminosarum_I--1||s__Rhizobium leguminosarum_J--1||s__Rhizobium leguminosarum_K--1||s__Rhizobium leguminosarum_L--1||s__Rhizobium leguminosarum_M--1||s__Rhizobium leguminosarum_N--1||s__Rhizobium leguminosarum_P--1||s__Rhizobium lentis--1||s__Rhizobium lentis_A--1||s__Rhizobium leucaenae--1||s__Rhizobium loessense--1||s__Rhizobium lusitanum--1||s__Rhizobium lusitanum_A--1||s__Rhizobium lusitanum_B--1||s__Rhizobium lusitanum_C--1||s__Rhizobium lusitanum_D--1||s__Rhizobium mesoamericanum--1||s__Rhizobium metallidurans--1||s__Rhizobium miluonense--1||s__Rhizobium mongolense--1||s__Rhizobium multihospitium--1||s__Rhizobium paranaense--1||s__Rhizobium phaseoli--1||s__Rhizobium phaseoli_A--1||s__Rhizobium pisi--1||s__Rhizobium rhizogenes--1||s__Rhizobium rhizogenes_A--1||s__Rhizobium rhizogenes_B--1||s__Rhizobium rhizogenes_C--1||s__Rhizobium rhizogenes_D--1||s__Rhizobium ruizarguesonis--1||s__Rhizobium sophorae--1||s__Rhizobium sophoriradicis--1||s__Rhizobium sp000172795--1||s__Rhizobium sp000282035--1||s__Rhizobium sp000292525--1||s__Rhizobium sp000377565--1||s__Rhizobium sp000746265--1||s__Rhizobium sp000746385--1||s__Rhizobium sp000799775--1||s__Rhizobium sp000799845--1||s__Rhizobium sp001424945--1||s__Rhizobium sp001426265--1||s__Rhizobium sp001429725--1||s__Rhizobium sp001657485--1||s__Rhizobium sp001664485--1||s__Rhizobium sp001692325--1||s__Rhizobium sp002117485--1||s__Rhizobium sp002211285--1||s__Rhizobium sp002211305--1||s__Rhizobium sp002211365--1||s__Rhizobium sp002277895--1||s__Rhizobium sp002531725--1||s__Rhizobium sp002531825--1||s__Rhizobium sp002531905--1||s__Rhizobium sp002531955--1||s__Rhizobium sp002944315--1||s__Rhizobium sp003024605--1||s__Rhizobium sp003627795--1||s__Rhizobium sp004341105--1||s__Rhizobium sp004341625--1||s__Rhizobium sp004345245--1||s__Rhizobium sp004362445--1||s__Rhizobium sp007000325--1||s__Rhizobium sp009498525--1||s__Rhizobium sp012641395--1||s__Rhizobium sp012641405--1||s__Rhizobium sp012641435--1||s__Rhizobium sp014193025--1||s__Rhizobium sp014193255--1||s__Rhizobium sp014193695--1||s__Rhizobium sp014194695--1||s__Rhizobium sp014195095--1||s__Rhizobium sp014195325--1||s__Rhizobium sp017305935--1||s__Rhizobium sp017357385--1||s__Rhizobium sp017741815--1||s__Rhizobium sp017948245--1||s__Rhizobium sp018987265--1||s__Rhizobium sp900465665--1||s__Rhizobium sp900465675--1||s__Rhizobium sp900466475--1||s__Rhizobium sp900466605--1||s__Rhizobium sp900467745--1||s__Rhizobium sp900467885--1||s__Rhizobium sp900468535--1||s__Rhizobium sp900468625--1||s__Rhizobium sp900468685--1||s__Rhizobium sp900468805--1||s__Rhizobium sp900469175--1||s__Rhizobium sp900469475--1||s__Rhizobium sp900469615--1||s__Rhizobium sp900470805--1||s__Rhizobium sp900470965--1||s__Rhizobium sp900471515--1||s__Rhizobium sp900471925--1||s__Rhizobium sp900472485--1||s__Rhizobium sp900472605--1||s__Rhizobium sp900472625--1||s__Rhizobium sp900489925--1||s__Rhizobium sp902706285--1||s__Rhizobium sullae--1||s__Rhizobium tibeticum--1||s__Rhizobium tropici--1||s__Rhizobium tropici_A--1||s__Rhizobium tropici_B--1||s__Rhizobium tubonense--1||s__Rhizobium tumorigenes--1||s__Rhizobium vallis--1||s__Rhizobium viscosum--1||s__Rhizobium yanglingense--1||s__Rhizobium_A galegae_A--1||s__Rhizobium_A pseudoryzae--1||s__Rhizobium_A rhizoryzae--1||s__Rhizobium_A sp005222835--1||s__Rhizobium_A sp005222845--1||s__Rhizobium_A sp018760785--1||s__Rhizobium_A straminoryzae--1||s__Rhizobium_B borbori--1||s__SPNT01 sp004959855--1||s__Shinella fusca--1||s__Shinella granuli--1||s__Shinella kummerowiae--1||s__Shinella sp001262505--1||s__Shinella sp001713395--1||s__Shinella sp002364745--1||s__Shinella sp003432075--1||s__Shinella sp004514435--1||s__Shinella sp016839145--1||s__Shinella zoogloeoides--1||s__Shinella zoogloeoides_A--1||s__Sinorhizobium alkalisoli--1||s__Sinorhizobium americanum--1||s__Sinorhizobium arboris--1||s__Sinorhizobium aridi--1||s__Sinorhizobium fredii--1||s__Sinorhizobium fredii_A--1||s__Sinorhizobium fredii_B--1||s__Sinorhizobium fredii_C--1||s__Sinorhizobium glycinis--1||s__Sinorhizobium kostiense--1||s__Sinorhizobium medicae--1||s__Sinorhizobium meliloti--1||s__Sinorhizobium meliloti_A--1||s__Sinorhizobium mexicanum--1||s__Sinorhizobium psoraleae--1||s__Sinorhizobium saheli--1||s__Sinorhizobium shofinae--1||s__Sinorhizobium sojae--1||s__Sinorhizobium sp000378985--1||s__Sinorhizobium sp000421085--1||s__Sinorhizobium sp000513895--1||s__Sinorhizobium sp001854885--1||s__Sinorhizobium sp004827385--1||s__Sinorhizobium terangae--1||s__UBA6669 sp016794625--1||s__UBA6669 sp016794725--1:heptad_counter=MCP-24H--2||MCP-28H--1||MCP-34H--2||MCP-36H--986||MCP-44H--1||MCP-58H--1:lbd_counter=Protoglobin--37:lca_tree=f__Rhizobiaceae:length_avg=125.1489898989899:length_max=156.0:length_min=69.0:length_std=21.731398831636323:length_sum=49559.0:mismatch_avg=9.707070707070708:mismatch_max=55.0:mismatch_min=0.0:mismatch_std=10.331715972761897:mismatch_sum=3844.0:name=N613052:qcovhsp_avg=99.28030303030303:qcovhsp_max=100.0:qcovhsp_min=95.2:qcovhsp_std=1.1149687668173203:qcovhsp_sum=39315.0:qend_avg=125.3510101010101:qend_max=156.0:qend_min=69.0:qend_std=21.536440099089493:qend_sum=49639.0:qstart_avg=1.3813131313131313:qstart_max=6.0:qstart_min=1.0:qstart_std=0.8380533761009621:qstart_sum=547.0:ref_name_counter=GB_GCA_000722615.1_protein.faa_JOKI01000012.1_142@PF00015_full_PFAM.246.479--6||GB_GCA_000985875.1_protein.faa_CCRI01000003.1_234@PF00015_full_PFAM.296.456--2||GB_GCA_000985895.1_protein.faa_CCRN01000001.1_522@PF00015_full_PFAM.293.455--1||GB_GCA_001704765.1_protein.faa_MBFK01000100.1_76@PF00015_full_PFAM.295.472--1||GB_GCA_002336975.1_protein.faa_DDFA01000023.1_69@PF00015_full_PFAM.300.453--17||GB_GCA_002364745.1_protein.faa_DEZG01000004.1_108@PF00015_full_PFAM.290.456--1||GB_GCA_002968845.1_protein.faa_PVBG01000012.1_90@PF00015_full_PFAM.304.468--3||GB_GCA_003241215.1_protein.faa_QFOL01000064.1_8@PF00015_full_PFAM.229.467--4||GB_GCA_016234445.1_protein.faa_JACRBT010000019.1_52@PF00015_full_PFAM.405.591--1||GB_GCA_900469345.1_protein.faa_UBWZ01000008.1_25@PF00015_full_PFAM.250.463--2||GB_GCA_900469445.1_protein.faa_UBXM01000052.1_42@PF00015_full_PFAM.268.474--1||GB_GCA_900472175.1_protein.faa_UCHD01000023.1_101@PF00015_full_PFAM.294.470--3||GB_GCA_900472675.1_protein.faa_UCJA01000006.1_137@PF00015_full_PFAM.268.462--4||GB_GCA_900473045.1_protein.faa_UCKS01000026.1_56@PF00015_full_PFAM.300.465--3||GB_GCA_900473795.1_protein.faa_UCMT01000024.1_35@PF00015_full_PFAM.255.454--1||RS_GCF_000092025.1_protein.faa_NC_003062.2_497@PF00015_full_PFAM.277.454--15||RS_GCF_000375585.1_protein.faa_NZ_AQWP01000001.1_492@PF00015_full_PFAM.295.470--49||RS_GCF_000427465.1_protein.faa_NZ_ATYB01000014.1_314@PF00015_full_PFAM.294.470--5||RS_GCF_000518785.1_protein.faa_NZ_KI912495.1_371@PF00015_full_PFAM.308.465--2||RS_GCF_000583045.1_protein.faa_NZ_CP007236.1_1423@PF00015_full_PFAM.269.479--6||RS_GCF_000732195.1_protein.faa_NZ_JNNU01000025.1_43@PF00015_full_PFAM.296.456--6||RS_GCF_000744565.1_protein.faa_NZ_JQMF01000001.1_214@PF00015_full_PFAM.267.464--16||RS_GCF_000834635.1_protein.faa_NZ_JXQV01000011.1_154@PF00015_full_PFAM.298.517--1||RS_GCF_000949865.1_protein.faa_NZ_JWJH01000015.1_137@PF00015_full_PFAM.261.467--2||RS_GCF_001262505.1_protein.faa_NZ_KQ410736.1_134@PF00015_full_PFAM.303.454--24||RS_GCF_001296045.1_protein.faa_NZ_LJHS01000041.1_57@PF00015_full_PFAM.302.474--1||RS_GCF_001422245.1_protein.faa_NZ_LMMM01000012.1_180@PF00015_full_PFAM.301.486--1||RS_GCF_001425605.1_protein.faa_NZ_LMRG01000001.1_561@PF00015_full_PFAM.253.516--4||RS_GCF_001426565.1_protein.faa_NZ_LMFA01000002.1_109@PF00015_full_PFAM.300.459--33||RS_GCF_001651875.1_protein.faa_NZ_LNQB01000073.1_565@PF00015_full_PFAM.293.479--10||RS_GCF_001652265.1_protein.faa_NZ_LWBS01000338.1_15@PF00015_full_PFAM.295.455--4||RS_GCF_001657485.1_protein.faa_NZ_LXFU01000023.1_123@PF00015_full_PFAM.295.455--1||RS_GCF_001687365.1_protein.faa_NZ_LGLV01000004.1_35@PF00015_full_PFAM.281.435--7||RS_GCF_001695855.1_protein.faa_NZ_MBSS01000022.1_17@PF00015_full_PFAM.307.479--10||RS_GCF_001713395.1_protein.faa_NZ_CP016450.1_2508@PF00015_full_PFAM.304.440--9||RS_GCF_002531725.1_protein.faa_NZ_NWSQ01000014.1_109@PF00015_full_PFAM.289.448--1||RS_GCF_002531755.2_protein.faa_NZ_CP034998.1_301@PF00015_full_PFAM.289.451--1||RS_GCF_002531825.1_protein.faa_NZ_NWSX01000002.1_222@PF00015_full_PFAM.291.458--1||RS_GCF_003046475.1_protein.faa_NZ_PZZZ01000002.1_534@PF00015_full_PFAM.261.464--1||RS_GCF_003122325.1_protein.faa_NZ_QFBC01000001.1_160@PF00015_full_PFAM.306.463--1||RS_GCF_003432075.1_protein.faa_NZ_QWBU01000002.1_587@PF00015_full_PFAM.299.457--3||RS_GCF_003574625.1_protein.faa_NZ_QNUJ01000008.1_152@PF00015_full_PFAM.307.458--5||RS_GCF_003985155.1_protein.faa_NZ_ML133687.1_195@PF00015_full_PFAM.293.464--1||RS_GCF_004341885.1_protein.faa_NZ_SLVX01000019.1_79@PF00015_full_PFAM.303.451--19||RS_GCF_004358025.1_protein.faa_NZ_SMTL01000003.1_143@PF00015_full_PFAM.300.464--2||RS_GCF_004514435.1_protein.faa_NZ_MYFQ01000012.1_60@PF00015_full_PFAM.288.454--1||RS_GCF_004827385.1_protein.faa_NZ_SRXN01000007.1_144@PF00015_full_PFAM.301.520--1||RS_GCF_005222845.1_protein.faa_NZ_STFZ01000034.1_403@PF00015_full_PFAM.317.483--4||RS_GCF_007004135.1_protein.faa_NZ_VJMG01000003.1_37@PF00015_full_PFAM.310.479--2||RS_GCF_007827695.1_protein.faa_NZ_VITA01000013.1_44@PF00015_full_PFAM.279.473--1||RS_GCF_009826855.1_protein.faa_NZ_WUML01000013.1_20@PF00015_full_PFAM.304.450--2||RS_GCF_009827055.1_protein.faa_NZ_WUMK01000002.1_123@PF00015_full_PFAM.301.439--17||RS_GCF_013322225.1_protein.faa_NZ_JAAMFB010000005.1_15@PF00015_full_PFAM.296.495--1||RS_GCF_013371465.1_protein.faa_NZ_JABWDU010000001.1_544@PF00015_full_PFAM.269.478--1||RS_GCF_013378445.1_protein.faa_NZ_JABXYK010000003.1_306@PF00015_full_PFAM.238.454--1||RS_GCF_013390595.1_protein.faa_NZ_JACAWV010000008.1_437@PF00015_full_PFAM.274.509--1||RS_GCF_014196765.1_protein.faa_NZ_JACIEE010000010.1_124@PF00015_full_PFAM.251.452--1||RS_GCF_014203155.1_protein.faa_NZ_JACHIK010000011.1_108@PF00015_full_PFAM.304.458--17||RS_GCF_014841565.1_protein.faa_NZ_JACYUD010000001.1_607@PF00015_full_PFAM.299.453--9||RS_GCF_014851585.1_protein.faa_NZ_JACVAB010000001.1_269@PF00015_full_PFAM.286.472--1||RS_GCF_016722925.1_protein.faa_NZ_JAEQNC010000001.1_262@PF00015_full_PFAM.298.480--18||RS_GCF_016806065.1_protein.faa_NZ_CP032405.1_2000@PF00015_full_PFAM.300.479--2||RS_GCF_016839145.1_protein.faa_NZ_CP069303.1_4195@PF00015_full_PFAM.307.449--1||RS_GCF_016864575.1_protein.faa_NZ_CP044125.1_1285@PF00015_full_PFAM.246.506--1||RS_GCF_017726655.1_protein.faa_NZ_CP072308.1_1612@PF00015_full_PFAM.278.472--11||RS_GCF_017873135.1_protein.faa_NZ_JAGGJV010000012.1_77@PF00015_full_PFAM.298.471--1||RS_GCF_017876795.1_protein.faa_NZ_JAGIOR010000001.1_4773@PF00015_full_PFAM.292.453--3||RS_GCF_900012615.1_protein.faa_NZ_LT009756.1_424@PF00015_full_PFAM.284.456--4||RS_GCF_900177415.1_protein.faa_NZ_FXAF01000006.1_913@PF00015_full_PFAM.265.462--2||RS_GCF_900220975.1_protein.faa_NZ_OBQD01000015.1_30@PF00015_full_PFAM.253.457--2:scovhsp_avg=73.99797979797981:scovhsp_max=100.0:scovhsp_min=50.0:scovhsp_std=14.239200516584125:scovhsp_sum=29303.200000000004:send_avg=146.3560606060606:send_max=209.0:send_min=73.0:send_std=26.179264935119036:send_sum=57957.0:sstart_avg=22.325757575757574:sstart_max=87.0:sstart_min=1.0:sstart_std=20.52741157591245:sstart_sum=8841.0],44f798ef-c458-4c43-a1af-88a07434c29a_3@MCPsignal.218.257:5e-09[&&NHX:Sample=rhiztom1:Type=capture:capture_class=c__Alphaproteobacteria:capture_domain=d__Bacteria:capture_family=f__Rhizobiaceae:capture_genus=g__Shinella:capture_order=o__Rhizobiales:capture_phylum=p__Proteobacteria:capture_species=s__Shinella fusca:heptad=MCP-36H])0:9e-09[&&NHX:Sample_counter=rhizpot1--86||rhizpot2--36||rhizpot3--150||rhiztom1--113||rhiztom2--70||rhiztom3--167:Type_counter=GTDB--372||capture--622:besthit_avg=92.24545454545454:besthit_max=100.0:besthit_min=59.3:besthit_std=8.039091487522958:besthit_sum=36529.2:bitscore_avg=189.32020202020203:bitscore_max=263.0:bitscore_min=67.8:bitscore_std=36.7095813514273:bitscore_sum=74970.8:capture_class_counter=c__Acidobacteriae--1||c__Actinomycetia--1||c__Alphaproteobacteria--510||c__B3-LCP--1||c__BMS3BBIN04--1||c__Bacilli--4||c__Clostridia--5||c__Cyanobacteriia--1||c__DSM-4660--1||c__Desulfarculia--3||c__Desulfobacteria--2||c__Desulfobulbia--7||c__Desulfovibrionia--7||c__Desulfuromonadia--10||c__Eremiobacteria--1||c__Gammaproteobacteria--52||c__Gemmatimonadetes--2||c__Geothermincolia--1||c__Halobacteria--1||c__Holophagae--2||c__Planctomycetia--3||c__Polyangia--3||c__Sericytochromatia--1||c__Syntrophobacteria--1||c__UBA6191--1:capture_domain_counter=d__Archaea--1||d__Bacteria--621:capture_family_counter=f__Acetobacteraceae--4||f__Aeromonadaceae--6||f__Ancalomicrobiaceae--4||f__Azospirillaceae--2||f__B3-LCP--1||f__BMS3BBIN04--1||f__Baltobacteraceae--1||f__Beijerinckiaceae--7||f__Brevibacillaceae--1||f__Bryobacteraceae--1||f__Burkholderiaceae--18||f__Caulobacteraceae--118||f__Chromobacteriaceae--1||f__Competibacteraceae--2||f__DSM-9756--1||f__Desulfarculaceae--2||f__Desulfococcaceae--1||f__Desulfosudaceae--1||f__Desulfovibrionaceae--7||f__Desulfurivibrionaceae--7||f__Devosiaceae--2||f__Enterobacteriaceae--2||f__Ferrovaceae--2||f__Ga0077539--3||f__Gallaecimonadaceae--1||f__Gemmataceae--3||f__Gemmatimonadaceae--2||f__Geobacteraceae--1||f__Geopsychrobacteraceae--1||f__HGW-15--1||f__Haloarculaceae--1||f__Halomonadaceae--2||f__Holophagaceae--2||f__JACQZM01--1||f__JAHJQQ01--1||f__JAHJTB01--1||f__Lachnospiraceae--3||f__Magnetospirillaceae--4||f__Micromonosporaceae--1||f__NBRC-103111--1||f__Oscillospiraceae--1||f__Paenibacillaceae--1||f__Peptostreptococcaceae--1||f__Pseudomonadaceae--5||f__Pseudopelobacteraceae--3||f__RBG-13-55-18--1||f__Rhizobiaceae--348||f__Rhodanobacteraceae--2||f__Rhodobacteraceae--1||f__Rhodocyclaceae--3||f__SG8-39--1||f__SXRF01--1||f__SZUA-401--1||f__Shewanellaceae--1||f__Sphingomonadaceae--3||f__Stappiaceae--2||f__Steroidobacteraceae--2||f__Syntrophotaleaceae--3||f__TH1-2--1||f__Thiobacillaceae--2||f__Trichloromonadaceae--1||f__Tumebacillaceae--1||f__UBA4093--1||f__Wenzhouxiangellaceae--1||f__Xanthobacteraceae--13||f__Xenococcaceae--1:capture_genus_counter=g__28-YEA-48--1||g__Acetobacter--3||g__Acidovorax_A--1||g__Actinoplanes--1||g__Aeromonas--5||g__Agathobacter--1||g__Agrobacterium--82||g__Allorhizobium--5||g__Aquabacterium_A--1||g__Aquidulcibacter--1||g__Aurantimonas--1||g__Aureimonas_A--1||g__Azonexus--2||g__Azospirillum--1||g__BOG-933--1||g__Bosea--2||g__Bradyrhizobium--12||g__Brevibacillus_B--1||g__CAHJWH01--1||g__CAISGS01--1||g__CAIVHB01--2||g__Caballeronia--1||g__Caulobacter--42||g__Cedecea--1||g__Contendobacter--2||g__Cucumibacter--2||g__Desulfacinum--1||g__Desulfocurvibacter--1||g__Desulfosudis--1||g__Dyella--1||g__Ensifer--10||g__Erwinia--1||g__GCA-013693735--1||g__Ga0077553--1||g__Gallaecimonas--1||g__Gemmata--3||g__Gemmatimonas--1||g__Gemmobacter_B--1||g__Geomonas--1||g__Geopsychrobacter--1||g__Geothrix--1||g__HGW-15--1||g__Halodesulfovibrio--1||g__Halomonas--2||g__Halovenus--1||g__Hoeflea--1||g__Holophaga--1||g__JAABTE01--1||g__JAAFJR01--1||g__JACQZM01--1||g__JACRCG01--3||g__JADGRQ01--1||g__JAHJDJ01--1||g__JAHJQQ01--1||g__JAHJTB01--1||g__JdFR-95--2||g__Kinneretia--1||g__Luteibacter--1||g__Massilia--6||g__Methylobacterium--3||g__Methyloversatilis--1||g__Mycoplana--1||g__NK4A136--1||g__Neorhizobium--21||g__Oricola--3||g__Oscillibacter--1||g__PNKF01--1||g__Paenibacillus_B--1||g__Paenibacillus_E--1||g__Palsa-881--14||g__Pandoraea--2||g__Pararhizobium--82||g__Peptoclostridium--1||g__Phaeospirillum--4||g__Phenylobacterium--57||g__Pinisolibacter--4||g__Pleurocapsa--1||g__Polaromonas--1||g__Pseudoduganella--1||g__Pseudolabrys--1||g__Pseudomonas_A--1||g__Pseudomonas_E--2||g__Pseudomonas_F--1||g__Pseudomonas_N--1||g__Pseudorhizobium--1||g__Rhizobium--23||g__Rhodoferax--1||g__Roseibium--2||g__Roseomonas_C--1||g__Rubrivivax--1||g__SCUS01--3||g__SURF-21--1||g__SXRF01--1||g__SZAS-83--1||g__SZUA-401--1||g__Shewanella--1||g__Shinella--29||g__Sinorhizobium--87||g__Sphingobium--1||g__Sphingomonas--2||g__Steroidobacter_A--1||g__Syntrophotalea--3||g__Thiobacillus--2||g__Trichloromonas--1||g__Trinickia--1||g__Tumebacillus--1||g__UBA1712--1||g__UBA2262--1||g__UBA4093--1||g__UBA5005--3||g__UBA5123--6||g__UBA6079--5||g__Velthaea--1||g__Vogesella--1||g__WJJA01--1||g__Wenzhouxiangella--1||g__Zhengella--1||g__Zobellella_D--1:capture_order_counter=o__Acetobacterales--4||o__Adiutricales--1||o__Azospirillales--2||o__B3-LCP--1||o__BMS3BBIN04--1||o__Baltobacterales--1||o__Brevibacillales--1||o__Bryobacterales--1||o__Burkholderiales--27||o__Caulobacterales--119||o__Competibacterales--2||o__Cyanobacteriales--1||o__Desulfarculales--2||o__Desulfatiglandales--1||o__Desulfobacterales--2||o__Desulfobulbales--7||o__Desulfovibrionales--7||o__Desulfuromonadales--6||o__Enterobacterales--10||o__Gemmatales--3||o__Gemmatimonadales--2||o__Geobacterales--4||o__Geothermincolales--1||o__Halobacteriales--1||o__Holophagales--2||o__JACPRK01--1||o__JAHJQQ01--1||o__Lachnospirales--3||o__Mycobacteriales--1||o__Oscillospirales--1||o__Paenibacillales--2||o__Peptostreptococcales--1||o__Polyangiales--3||o__Pseudomonadales--7||o__Rhizobiales--376||o__Rhodobacterales--1||o__Rhodospirillales--4||o__Rickettsiales--1||o__S15B-MN24--1||o__Sphingomonadales--3||o__Steroidobacterales--2||o__Syntrophobacterales--1||o__Tumebacillales--1||o__Xanthomonadales--3:capture_phylum_counter=p__AABM5-125-24--2||p__Acidobacteriota--3||p__Actinobacteriota--2||p__Cyanobacteria--2||p__Desulfobacterota--24||p__Desulfobacterota_I--7||p__Eremiobacterota--1||p__Firmicutes--4||p__Firmicutes_A--5||p__Gemmatimonadota--2||p__Halobacteriota--1||p__Myxococcota--3||p__Planctomycetota--3||p__Proteobacteria--562||p__UBP17--1:capture_species_counter=s__28-YEA-48 sp903932565--1||s__Acetobacter sp017377735--3||s__Acidovorax_A oryzae--1||s__Actinoplanes nipponensis--1||s__Aeromonas diversa--5||s__Agathobacter faecis--1||s__Agrobacterium fabacearum--2||s__Agrobacterium nepotum--2||s__Agrobacterium salinitolerans--60||s__Agrobacterium skierniewicense--1||s__Agrobacterium sp014851585--1||s__Agrobacterium sp900013535--10||s__Agrobacterium tumefaciens_C--6||s__Allorhizobium rosettiformans--5||s__Aquabacterium_A sp002198735--1||s__Aquidulcibacter sp001602435--1||s__Aurantimonas coralicida_A--1||s__Aureimonas_A endophytica--1||s__Azonexus sp002840785--1||s__Azonexus sp008933675--1||s__Azospirillum agricola--1||s__BOG-933 sp003165295--1||s__Bosea sp001556125--1||s__Bosea sp902506165--1||s__Bradyrhizobium denitrificans--1||s__Bradyrhizobium diazoefficiens_B--2||s__Bradyrhizobium elkanii_A--2||s__Bradyrhizobium forestalis--1||s__Bradyrhizobium sp000473045--2||s__Bradyrhizobium sp018130165--2||s__Bradyrhizobium sp018130385--2||s__Brevibacillus_B laterosporus_D--1||s__CAHJWH01 sp009765965--1||s__CAISGS01 sp903884915--1||s__CAIVHB01 sp903893215--2||s__Caballeronia peredens--1||s__Caulobacter henricii_D--1||s__Caulobacter sp001556515--40||s__Caulobacter sp002737755--1||s__Cedecea lapagei--1||s__Contendobacter sp012031845--2||s__Cucumibacter marinus--2||s__Desulfacinum infernum--1||s__Desulfocurvibacter africanus--1||s__Desulfosudis oleovorans--1||s__Dyella sp016428905--1||s__Ensifer adhaerens_A--9||s__Ensifer adhaerens_D--1||s__Erwinia oleae--1||s__GCA-013693735 sp016793505--1||s__Ga0077553 sp016789905--1||s__Gallaecimonas pentaromativorans--1||s__Gemmata massiliana--3||s__Gemmatimonas sp016742275--1||s__Gemmobacter_B sp000500915--1||s__Geomonas oryzae--1||s__Geopsychrobacter sp009993495--1||s__Geothrix sp017859995--1||s__HGW-15 sp002840535--1||s__Halodesulfovibrio sp003252375--1||s__Halomonas gudaonensis--1||s__Halomonas subterranea--1||s__Halovenus sp001564135--1||s__Hoeflea sp000759435--1||s__Holophaga sp003165415--1||s__JAABTE01 sp011390035--1||s__JAAFJR01 sp013298815--1||s__JACQZM01 sp016213885--1||s__JACRCG01 sp001802125--2||s__JACRCG01 sp903930585--1||s__JADGRQ01 sp016195915--1||s__JAHJDJ01 sp018812585--1||s__JAHJQQ01 sp016218375--1||s__JAHJTB01 sp018830135--1||s__JdFR-95 sp002011835--2||s__Kinneretia sp015657635--1||s__Luteibacter sp018889975--1||s__Massilia aurea_A--2||s__Massilia sp002354135--1||s__Massilia sp014171595--3||s__Methylobacterium frigidaeris--2||s__Methylobacterium sp001423295--1||s__Methyloversatilis universalis--1||s__Mycoplana azooxidifex--1||s__NK4A136 sp017508825--1||s__Neorhizobium cellulosilyticum--3||s__Neorhizobium galegae_B--5||s__Neorhizobium galegae_C--3||s__Neorhizobium sp900469345--1||s__Neorhizobium tomejilense--8||s__Neorhizobium vignae--1||s__Oricola cellulosilytica--3||s__Oscillibacter sp002455655--1||s__PNKF01 sp016714015--1||s__Paenibacillus_B popilliae--1||s__Paenibacillus_E ferrarius--1||s__Palsa-881 sp018241335--14||s__Pandoraea cepalis--2||s__Pararhizobium giardinii--1||s__Pararhizobium oryzae--1||s__Pararhizobium sp001424045--16||s__Pararhizobium sp001426565--27||s__Pararhizobium sp900474095--37||s__Peptoclostridium litorale--1||s__Phaeospirillum molischianum--1||s__Phaeospirillum sp903853455--3||s__Phenylobacterium sp001557235--54||s__Phenylobacterium sp002441055--3||s__Pinisolibacter sp012517025--4||s__Pleurocapsa sp012034765--1||s__Polaromonas sp002256925--1||s__Pseudoduganella ginsengisoli--1||s__Pseudolabrys sp903885555--1||s__Pseudomonas_A stutzeri_AA--1||s__Pseudomonas_E protegens_B--1||s__Pseudomonas_E sp005938045--1||s__Pseudomonas_F sp001708505--1||s__Pseudomonas_N azotifigens--1||s__Pseudorhizobium pelagicum--1||s__Rhizobium aethiopicum_A--1||s__Rhizobium gallicum--1||s__Rhizobium hidalgonense--1||s__Rhizobium indicum--2||s__Rhizobium leguminosarum_G--2||s__Rhizobium leguminosarum_L--9||s__Rhizobium ruizarguesonis--2||s__Rhizobium sp000292525--1||s__Rhizobium sp002531825--1||s__Rhizobium sp003627795--1||s__Rhizobium sp017357385--1||s__Rhizobium vallis--1||s__Rhodoferax sp018619435--1||s__Roseibium album--1||s__Roseibium sp009363435--1||s__Roseomonas_C hellenica--1||s__Rubrivivax albus--1||s__SCUS01 sp903845045--3||s__SURF-21 sp016931915--1||s__SXRF01 sp005792635--1||s__SZAS-83 sp018241525--1||s__SZUA-401 sp003246035--1||s__Shewanella litorisediminis--1||s__Shinella fusca--15||s__Shinella granuli--2||s__Shinella sp001262505--10||s__Shinella sp003432075--1||s__Shinella zoogloeoides_A--1||s__Sinorhizobium meliloti_A--1||s__Sinorhizobium saheli--86||s__Sphingobium japonicum_C--1||s__Sphingomonas abaci--1||s__Sphingomonas sp001464615--1||s__Steroidobacter_A sp016801985--1||s__Syntrophotalea sp002452265--3||s__Thiobacillus sp001897675--2||s__Trichloromonas sp002423365--1||s__Trinickia sp017315725--1||s__Tumebacillus permanentifrigoris--1||s__UBA1712 sp902779505--1||s__UBA2262 sp018829945--1||s__UBA4093 sp002083825--1||s__UBA5005 sp002398405--3||s__UBA5123 sp002414225--3||s__UBA5123 sp002415465--3||s__UBA6079 sp002428705--5||s__Velthaea versatilis--1||s__Vogesella sp900090205--1||s__WJJA01 sp014729955--1||s__Wenzhouxiangella sp014725735--1||s__Zhengella mangrovi--1||s__Zobellella_D taiwanensis--1:evalue_avg=5.406482323567718e-17:evalue_max=2.14e-14:evalue_min=1.63e-90:evalue_std=1.0753893418991272e-15:evalue_sum=2.1409670001328164e-14:gapopen_avg=0.18434343434343434:gapopen_max=3.0:gapopen_min=0.0:gapopen_std=0.49693472890534235:gapopen_sum=73.0:gtdb_class_counter=c__Alphaproteobacteria--366||c__Cyanobacteriia--1||c__Phycisphaerae--3||c__Verrucomicrobiae--2:gtdb_domain_counter=d__Bacteria--372:gtdb_family_counter=f__Opitutaceae--2||f__Oscillatoriaceae--1||f__Rhizobiaceae--366||f__SM1A02--3:gtdb_genus_counter=g__Agrobacterium--33||g__Allorhizobium--50||g__BG8--1||g__CFBP-8762--1||g__Ensifer--15||g__Ensifer_A--3||g__F1-140-MAGs142--3||g__FKL33--3||g__Gellertiella--1||g__Georhizobium--1||g__Mesorhizobium_A--1||g__Mycoplana--6||g__Neorhizobium--35||g__Oxynema--1||g__Pararhizobium--26||g__Pseudorhizobium--3||g__RU20A--1||g__Rhizobium--142||g__Rhizobium_A--7||g__Rhizobium_B--1||g__SPNT01--1||g__Shinella--11||g__Sinorhizobium--24||g__UBA6669--2:gtdb_order_counter=o__Cyanobacteriales--1||o__Opitutales--2||o__Phycisphaerales--3||o__Rhizobiales--366:gtdb_phylum_counter=p__Cyanobacteria--1||p__Planctomycetota--3||p__Proteobacteria--366||p__Verrucomicrobiota--2:gtdb_species_counter=s__Agrobacterium arsenijevicii--1||s__Agrobacterium bohemicum--1||s__Agrobacterium cavarae--1||s__Agrobacterium deltaense--1||s__Agrobacterium fabacearum--1||s__Agrobacterium fabrum--1||s__Agrobacterium fabrum_A--1||s__Agrobacterium larrymoorei--1||s__Agrobacterium larrymoorei_A--1||s__Agrobacterium nepotum--1||s__Agrobacterium oryzihabitans--1||s__Agrobacterium pusense--1||s__Agrobacterium rhizogenes_A--1||s__Agrobacterium rhizogenes_B--1||s__Agrobacterium rosae--1||s__Agrobacterium rubi--1||s__Agrobacterium salinitolerans--1||s__Agrobacterium skierniewicense--1||s__Agrobacterium sp001422245--1||s__Agrobacterium sp005938205--1||s__Agrobacterium sp014851585--1||s__Agrobacterium sp900012615--1||s__Agrobacterium sp900012625--1||s__Agrobacterium sp900013535--1||s__Agrobacterium sp900468015--1||s__Agrobacterium sp900468285--1||s__Agrobacterium sp900472925--1||s__Agrobacterium sp900473205--1||s__Agrobacterium tumefaciens--1||s__Agrobacterium tumefaciens_B--1||s__Agrobacterium tumefaciens_C--1||s__Agrobacterium tumefaciens_H--1||s__Agrobacterium tumefaciens_I--1||s__Allorhizobium albertimagni--1||s__Allorhizobium daejeonense--1||s__Allorhizobium desertarenae--1||s__Allorhizobium glycinendophyticum--1||s__Allorhizobium halophytocola--1||s__Allorhizobium ipomoeae--1||s__Allorhizobium lividum--1||s__Allorhizobium naphthalenivorans--1||s__Allorhizobium naphthalenivorans_A--1||s__Allorhizobium oryziradicis--1||s__Allorhizobium rhizophilum--1||s__Allorhizobium rosettiformans--1||s__Allorhizobium selenitireducens--1||s__Allorhizobium sp000247475--1||s__Allorhizobium sp001296045--1||s__Allorhizobium sp001429245--1||s__Allorhizobium sp001713475--1||s__Allorhizobium sp001724035--1||s__Allorhizobium sp002600635--1||s__Allorhizobium sp002796995--1||s__Allorhizobium sp002855515--1||s__Allorhizobium sp003248775--1||s__Allorhizobium sp003501385--1||s__Allorhizobium sp003527225--1||s__Allorhizobium sp012276985--1||s__Allorhizobium sp012927355--1||s__Allorhizobium sp014237835--1||s__Allorhizobium sp017599385--1||s__Allorhizobium sp900156055--1||s__Allorhizobium sp900176345--1||s__Allorhizobium sp900465605--1||s__Allorhizobium sp900465755--1||s__Allorhizobium sp900466005--1||s__Allorhizobium sp900466945--1||s__Allorhizobium sp900470155--1||s__Allorhizobium sp900473245--1||s__Allorhizobium sp900473745--1||s__Allorhizobium sp900473805--1||s__Allorhizobium sp902706095--1||s__Allorhizobium taibaishanense--1||s__Allorhizobium terrae--1||s__Allorhizobium thiooxidans--1||s__Allorhizobium undicola--1||s__Allorhizobium vitis--1||s__Allorhizobium vitis_A--1||s__Allorhizobium vitis_B--1||s__Allorhizobium vitis_D--1||s__Allorhizobium vitis_E--1||s__Allorhizobium vitis_F--1||s__Allorhizobium wuzhouense--1||s__BG8 sp016864555--1||s__CFBP-8762 sp014841565--1||s__Ensifer adhaerens--1||s__Ensifer adhaerens_A--1||s__Ensifer adhaerens_B--1||s__Ensifer adhaerens_D--1||s__Ensifer adhaerens_E--1||s__Ensifer adhaerens_G--1||s__Ensifer sesbaniae--1||s__Ensifer sp000799055--1||s__Ensifer sp001429285--1||s__Ensifer sp001695835--1||s__Ensifer sp001695855--1||s__Ensifer sp002002725--1||s__Ensifer sp013371465--1||s__Ensifer sp900469595--1||s__Ensifer sp900469625--1||s__Ensifer_A adhaerens_A--1||s__Ensifer_A sp900466575--1||s__Ensifer_A sp900467685--1||s__F1-140-MAGs142 sp003671055--1||s__F1-140-MAGs142 sp005790565--1||s__F1-140-MAGs142 sp005790605--1||s__FKL33 sp005222915--1||s__FKL33 sp014158035--1||s__FKL33 sp016722925--1||s__Gellertiella hungarica--1||s__Georhizobium haloflavum--1||s__Mesorhizobium_A sp002336975--1||s__Mycoplana azooxidifex--1||s__Mycoplana dimorpha--1||s__Mycoplana rhizolycopersici--1||s__Mycoplana sp014851675--1||s__Mycoplana sp900469965--1||s__Mycoplana subbaraonis--1||s__Neorhizobium alkalisoli--1||s__Neorhizobium cellulosilyticum--1||s__Neorhizobium cerealis--1||s__Neorhizobium deserti--1||s__Neorhizobium galegae--1||s__Neorhizobium galegae_B--1||s__Neorhizobium galegae_C--1||s__Neorhizobium galegae_D--1||s__Neorhizobium huautlense--1||s__Neorhizobium oryzae_A--1||s__Neorhizobium petrolearium--1||s__Neorhizobium smilacinae--1||s__Neorhizobium soli--1||s__Neorhizobium sp000282095--1||s__Neorhizobium sp001005825--1||s__Neorhizobium sp001854865--1||s__Neorhizobium sp002376235--1||s__Neorhizobium sp002431175--1||s__Neorhizobium sp003425685--1||s__Neorhizobium sp003491345--1||s__Neorhizobium sp003597675--1||s__Neorhizobium sp004053875--1||s__Neorhizobium sp004343585--1||s__Neorhizobium sp900111905--1||s__Neorhizobium sp900466875--1||s__Neorhizobium sp900469345--1||s__Neorhizobium sp900469445--1||s__Neorhizobium sp900469955--1||s__Neorhizobium sp900471605--1||s__Neorhizobium sp900472395--1||s__Neorhizobium sp900472675--1||s__Neorhizobium sp902167985--1||s__Neorhizobium tomejilense--1||s__Neorhizobium vignae--1||s__Neorhizobium wenxiniae--1||s__Oxynema aestuarii--1||s__Pararhizobium antarcticum--1||s__Pararhizobium arenae--1||s__Pararhizobium giardinii--1||s__Pararhizobium herbae--1||s__Pararhizobium oryzae--1||s__Pararhizobium polonicum--1||s__Pararhizobium rhizosphaerae--1||s__Pararhizobium sp000744565--1||s__Pararhizobium sp000745255--1||s__Pararhizobium sp000745575--1||s__Pararhizobium sp001424045--1||s__Pararhizobium sp001424065--1||s__Pararhizobium sp001424985--1||s__Pararhizobium sp001425605--1||s__Pararhizobium sp001426565--1||s__Pararhizobium sp001426665--1||s__Pararhizobium sp001426685--1||s__Pararhizobium sp003217095--1||s__Pararhizobium sp900067135--1||s__Pararhizobium sp900111275--1||s__Pararhizobium sp900467185--1||s__Pararhizobium sp900468065--1||s__Pararhizobium sp900472175--1||s__Pararhizobium sp900473045--1||s__Pararhizobium sp900473795--1||s__Pararhizobium sp900474095--1||s__Pseudorhizobium endolithicum--1||s__Pseudorhizobium flavum--1||s__Pseudorhizobium pelagicum--1||s__RU20A sp900155885--1||s__Rhizobium acidisoli--1||s__Rhizobium aethiopicum--1||s__Rhizobium aethiopicum_A--1||s__Rhizobium alamii--1||s__Rhizobium album--1||s__Rhizobium altiplani--1||s__Rhizobium anhuiense--1||s__Rhizobium bangladeshense--1||s__Rhizobium bangladeshense_B--1||s__Rhizobium binae--1||s__Rhizobium chutanense--1||s__Rhizobium ecuadorense--1||s__Rhizobium esperanzae--1||s__Rhizobium esperanzae_A--1||s__Rhizobium etli--1||s__Rhizobium etli_B--1||s__Rhizobium favelukesii--1||s__Rhizobium freirei--1||s__Rhizobium gallicum--1||s__Rhizobium grahamii--1||s__Rhizobium grahamii_A--1||s__Rhizobium hainanense--1||s__Rhizobium hidalgonense--1||s__Rhizobium indicum--1||s__Rhizobium jaguaris--1||s__Rhizobium laguerreae--1||s__Rhizobium leguminosarum--1||s__Rhizobium leguminosarum_A--1||s__Rhizobium leguminosarum_D--1||s__Rhizobium leguminosarum_E--1||s__Rhizobium leguminosarum_G--1||s__Rhizobium leguminosarum_I--1||s__Rhizobium leguminosarum_J--1||s__Rhizobium leguminosarum_K--1||s__Rhizobium leguminosarum_L--1||s__Rhizobium leguminosarum_M--1||s__Rhizobium leguminosarum_N--1||s__Rhizobium leguminosarum_P--1||s__Rhizobium lentis--1||s__Rhizobium lentis_A--1||s__Rhizobium leucaenae--1||s__Rhizobium loessense--1||s__Rhizobium lusitanum--1||s__Rhizobium lusitanum_A--1||s__Rhizobium lusitanum_B--1||s__Rhizobium lusitanum_C--1||s__Rhizobium lusitanum_D--1||s__Rhizobium mesoamericanum--1||s__Rhizobium metallidurans--1||s__Rhizobium miluonense--1||s__Rhizobium mongolense--1||s__Rhizobium multihospitium--1||s__Rhizobium paranaense--1||s__Rhizobium phaseoli--1||s__Rhizobium phaseoli_A--1||s__Rhizobium pisi--1||s__Rhizobium rhizogenes--1||s__Rhizobium rhizogenes_A--1||s__Rhizobium rhizogenes_B--1||s__Rhizobium rhizogenes_C--1||s__Rhizobium rhizogenes_D--1||s__Rhizobium ruizarguesonis--1||s__Rhizobium sophorae--1||s__Rhizobium sophoriradicis--1||s__Rhizobium sp000172795--1||s__Rhizobium sp000282035--1||s__Rhizobium sp000292525--1||s__Rhizobium sp000377565--1||s__Rhizobium sp000746265--1||s__Rhizobium sp000746385--1||s__Rhizobium sp000799775--1||s__Rhizobium sp000799845--1||s__Rhizobium sp001424945--1||s__Rhizobium sp001426265--1||s__Rhizobium sp001429725--1||s__Rhizobium sp001657485--1||s__Rhizobium sp001664485--1||s__Rhizobium sp001692325--1||s__Rhizobium sp002117485--1||s__Rhizobium sp002211285--1||s__Rhizobium sp002211305--1||s__Rhizobium sp002211365--1||s__Rhizobium sp002277895--1||s__Rhizobium sp002531725--1||s__Rhizobium sp002531825--1||s__Rhizobium sp002531905--1||s__Rhizobium sp002531955--1||s__Rhizobium sp002944315--1||s__Rhizobium sp003024605--1||s__Rhizobium sp003627795--1||s__Rhizobium sp004341105--1||s__Rhizobium sp004341625--1||s__Rhizobium sp004345245--1||s__Rhizobium sp004362445--1||s__Rhizobium sp007000325--1||s__Rhizobium sp009498525--1||s__Rhizobium sp012641395--1||s__Rhizobium sp012641405--1||s__Rhizobium sp012641435--1||s__Rhizobium sp014193025--1||s__Rhizobium sp014193255--1||s__Rhizobium sp014193695--1||s__Rhizobium sp014194695--1||s__Rhizobium sp014195095--1||s__Rhizobium sp014195325--1||s__Rhizobium sp017305935--1||s__Rhizobium sp017357385--1||s__Rhizobium sp017741815--1||s__Rhizobium sp017948245--1||s__Rhizobium sp018987265--1||s__Rhizobium sp900465665--1||s__Rhizobium sp900465675--1||s__Rhizobium sp900466475--1||s__Rhizobium sp900466605--1||s__Rhizobium sp900467745--1||s__Rhizobium sp900467885--1||s__Rhizobium sp900468535--1||s__Rhizobium sp900468625--1||s__Rhizobium sp900468685--1||s__Rhizobium sp900468805--1||s__Rhizobium sp900469175--1||s__Rhizobium sp900469475--1||s__Rhizobium sp900469615--1||s__Rhizobium sp900470805--1||s__Rhizobium sp900470965--1||s__Rhizobium sp900471515--1||s__Rhizobium sp900471925--1||s__Rhizobium sp900472485--1||s__Rhizobium sp900472605--1||s__Rhizobium sp900472625--1||s__Rhizobium sp900489925--1||s__Rhizobium sp902706285--1||s__Rhizobium sullae--1||s__Rhizobium tibeticum--1||s__Rhizobium tropici--1||s__Rhizobium tropici_A--1||s__Rhizobium tropici_B--1||s__Rhizobium tubonense--1||s__Rhizobium tumorigenes--1||s__Rhizobium vallis--1||s__Rhizobium viscosum--1||s__Rhizobium yanglingense--1||s__Rhizobium_A galegae_A--1||s__Rhizobium_A pseudoryzae--1||s__Rhizobium_A rhizoryzae--1||s__Rhizobium_A sp005222835--1||s__Rhizobium_A sp005222845--1||s__Rhizobium_A sp018760785--1||s__Rhizobium_A straminoryzae--1||s__Rhizobium_B borbori--1||s__SPNT01 sp004959855--1||s__Shinella fusca--1||s__Shinella granuli--1||s__Shinella kummerowiae--1||s__Shinella sp001262505--1||s__Shinella sp001713395--1||s__Shinella sp002364745--1||s__Shinella sp003432075--1||s__Shinella sp004514435--1||s__Shinella sp016839145--1||s__Shinella zoogloeoides--1||s__Shinella zoogloeoides_A--1||s__Sinorhizobium alkalisoli--1||s__Sinorhizobium americanum--1||s__Sinorhizobium arboris--1||s__Sinorhizobium aridi--1||s__Sinorhizobium fredii--1||s__Sinorhizobium fredii_A--1||s__Sinorhizobium fredii_B--1||s__Sinorhizobium fredii_C--1||s__Sinorhizobium glycinis--1||s__Sinorhizobium kostiense--1||s__Sinorhizobium medicae--1||s__Sinorhizobium meliloti--1||s__Sinorhizobium meliloti_A--1||s__Sinorhizobium mexicanum--1||s__Sinorhizobium psoraleae--1||s__Sinorhizobium saheli--1||s__Sinorhizobium shofinae--1||s__Sinorhizobium sojae--1||s__Sinorhizobium sp000378985--1||s__Sinorhizobium sp000421085--1||s__Sinorhizobium sp000513895--1||s__Sinorhizobium sp001854885--1||s__Sinorhizobium sp004827385--1||s__Sinorhizobium terangae--1||s__UBA6669 sp016794625--1||s__UBA6669 sp016794725--1:heptad_counter=MCP-24H--2||MCP-28H--1||MCP-34H--2||MCP-36H--987||MCP-44H--1||MCP-58H--1:lbd_counter=Protoglobin--37:lca_tree=f__Rhizobiaceae:length_avg=125.1489898989899:length_max=156.0:length_min=69.0:length_std=21.731398831636323:length_sum=49559.0:mismatch_avg=9.707070707070708:mismatch_max=55.0:mismatch_min=0.0:mismatch_std=10.331715972761897:mismatch_sum=3844.0:name=N613054:qcovhsp_avg=99.28030303030303:qcovhsp_max=100.0:qcovhsp_min=95.2:qcovhsp_std=1.1149687668173203:qcovhsp_sum=39315.0:qend_avg=125.3510101010101:qend_max=156.0:qend_min=69.0:qend_std=21.536440099089493:qend_sum=49639.0:qstart_avg=1.3813131313131313:qstart_max=6.0:qstart_min=1.0:qstart_std=0.8380533761009621:qstart_sum=547.0:ref_name_counter=GB_GCA_000722615.1_protein.faa_JOKI01000012.1_142@PF00015_full_PFAM.246.479--6||GB_GCA_000985875.1_protein.faa_CCRI01000003.1_234@PF00015_full_PFAM.296.456--2||GB_GCA_000985895.1_protein.faa_CCRN01000001.1_522@PF00015_full_PFAM.293.455--1||GB_GCA_001704765.1_protein.faa_MBFK01000100.1_76@PF00015_full_PFAM.295.472--1||GB_GCA_002336975.1_protein.faa_DDFA01000023.1_69@PF00015_full_PFAM.300.453--17||GB_GCA_002364745.1_protein.faa_DEZG01000004.1_108@PF00015_full_PFAM.290.456--1||GB_GCA_002968845.1_protein.faa_PVBG01000012.1_90@PF00015_full_PFAM.304.468--3||GB_GCA_003241215.1_protein.faa_QFOL01000064.1_8@PF00015_full_PFAM.229.467--4||GB_GCA_016234445.1_protein.faa_JACRBT010000019.1_52@PF00015_full_PFAM.405.591--1||GB_GCA_900469345.1_protein.faa_UBWZ01000008.1_25@PF00015_full_PFAM.250.463--2||GB_GCA_900469445.1_protein.faa_UBXM01000052.1_42@PF00015_full_PFAM.268.474--1||GB_GCA_900472175.1_protein.faa_UCHD01000023.1_101@PF00015_full_PFAM.294.470--3||GB_GCA_900472675.1_protein.faa_UCJA01000006.1_137@PF00015_full_PFAM.268.462--4||GB_GCA_900473045.1_protein.faa_UCKS01000026.1_56@PF00015_full_PFAM.300.465--3||GB_GCA_900473795.1_protein.faa_UCMT01000024.1_35@PF00015_full_PFAM.255.454--1||RS_GCF_000092025.1_protein.faa_NC_003062.2_497@PF00015_full_PFAM.277.454--15||RS_GCF_000375585.1_protein.faa_NZ_AQWP01000001.1_492@PF00015_full_PFAM.295.470--49||RS_GCF_000427465.1_protein.faa_NZ_ATYB01000014.1_314@PF00015_full_PFAM.294.470--5||RS_GCF_000518785.1_protein.faa_NZ_KI912495.1_371@PF00015_full_PFAM.308.465--2||RS_GCF_000583045.1_protein.faa_NZ_CP007236.1_1423@PF00015_full_PFAM.269.479--6||RS_GCF_000732195.1_protein.faa_NZ_JNNU01000025.1_43@PF00015_full_PFAM.296.456--6||RS_GCF_000744565.1_protein.faa_NZ_JQMF01000001.1_214@PF00015_full_PFAM.267.464--16||RS_GCF_000834635.1_protein.faa_NZ_JXQV01000011.1_154@PF00015_full_PFAM.298.517--1||RS_GCF_000949865.1_protein.faa_NZ_JWJH01000015.1_137@PF00015_full_PFAM.261.467--2||RS_GCF_001262505.1_protein.faa_NZ_KQ410736.1_134@PF00015_full_PFAM.303.454--24||RS_GCF_001296045.1_protein.faa_NZ_LJHS01000041.1_57@PF00015_full_PFAM.302.474--1||RS_GCF_001422245.1_protein.faa_NZ_LMMM01000012.1_180@PF00015_full_PFAM.301.486--1||RS_GCF_001425605.1_protein.faa_NZ_LMRG01000001.1_561@PF00015_full_PFAM.253.516--4||RS_GCF_001426565.1_protein.faa_NZ_LMFA01000002.1_109@PF00015_full_PFAM.300.459--33||RS_GCF_001651875.1_protein.faa_NZ_LNQB01000073.1_565@PF00015_full_PFAM.293.479--10||RS_GCF_001652265.1_protein.faa_NZ_LWBS01000338.1_15@PF00015_full_PFAM.295.455--4||RS_GCF_001657485.1_protein.faa_NZ_LXFU01000023.1_123@PF00015_full_PFAM.295.455--1||RS_GCF_001687365.1_protein.faa_NZ_LGLV01000004.1_35@PF00015_full_PFAM.281.435--7||RS_GCF_001695855.1_protein.faa_NZ_MBSS01000022.1_17@PF00015_full_PFAM.307.479--10||RS_GCF_001713395.1_protein.faa_NZ_CP016450.1_2508@PF00015_full_PFAM.304.440--9||RS_GCF_002531725.1_protein.faa_NZ_NWSQ01000014.1_109@PF00015_full_PFAM.289.448--1||RS_GCF_002531755.2_protein.faa_NZ_CP034998.1_301@PF00015_full_PFAM.289.451--1||RS_GCF_002531825.1_protein.faa_NZ_NWSX01000002.1_222@PF00015_full_PFAM.291.458--1||RS_GCF_003046475.1_protein.faa_NZ_PZZZ01000002.1_534@PF00015_full_PFAM.261.464--1||RS_GCF_003122325.1_protein.faa_NZ_QFBC01000001.1_160@PF00015_full_PFAM.306.463--1||RS_GCF_003432075.1_protein.faa_NZ_QWBU01000002.1_587@PF00015_full_PFAM.299.457--3||RS_GCF_003574625.1_protein.faa_NZ_QNUJ01000008.1_152@PF00015_full_PFAM.307.458--5||RS_GCF_003985155.1_protein.faa_NZ_ML133687.1_195@PF00015_full_PFAM.293.464--1||RS_GCF_004341885.1_protein.faa_NZ_SLVX01000019.1_79@PF00015_full_PFAM.303.451--19||RS_GCF_004358025.1_protein.faa_NZ_SMTL01000003.1_143@PF00015_full_PFAM.300.464--2||RS_GCF_004514435.1_protein.faa_NZ_MYFQ01000012.1_60@PF00015_full_PFAM.288.454--1||RS_GCF_004827385.1_protein.faa_NZ_SRXN01000007.1_144@PF00015_full_PFAM.301.520--1||RS_GCF_005222845.1_protein.faa_NZ_STFZ01000034.1_403@PF00015_full_PFAM.317.483--4||RS_GCF_007004135.1_protein.faa_NZ_VJMG01000003.1_37@PF00015_full_PFAM.310.479--2||RS_GCF_007827695.1_protein.faa_NZ_VITA01000013.1_44@PF00015_full_PFAM.279.473--1||RS_GCF_009826855.1_protein.faa_NZ_WUML01000013.1_20@PF00015_full_PFAM.304.450--2||RS_GCF_009827055.1_protein.faa_NZ_WUMK01000002.1_123@PF00015_full_PFAM.301.439--17||RS_GCF_013322225.1_protein.faa_NZ_JAAMFB010000005.1_15@PF00015_full_PFAM.296.495--1||RS_GCF_013371465.1_protein.faa_NZ_JABWDU010000001.1_544@PF00015_full_PFAM.269.478--1||RS_GCF_013378445.1_protein.faa_NZ_JABXYK010000003.1_306@PF00015_full_PFAM.238.454--1||RS_GCF_013390595.1_protein.faa_NZ_JACAWV010000008.1_437@PF00015_full_PFAM.274.509--1||RS_GCF_014196765.1_protein.faa_NZ_JACIEE010000010.1_124@PF00015_full_PFAM.251.452--1||RS_GCF_014203155.1_protein.faa_NZ_JACHIK010000011.1_108@PF00015_full_PFAM.304.458--17||RS_GCF_014841565.1_protein.faa_NZ_JACYUD010000001.1_607@PF00015_full_PFAM.299.453--9||RS_GCF_014851585.1_protein.faa_NZ_JACVAB010000001.1_269@PF00015_full_PFAM.286.472--1||RS_GCF_016722925.1_protein.faa_NZ_JAEQNC010000001.1_262@PF00015_full_PFAM.298.480--18||RS_GCF_016806065.1_protein.faa_NZ_CP032405.1_2000@PF00015_full_PFAM.300.479--2||RS_GCF_016839145.1_protein.faa_NZ_CP069303.1_4195@PF00015_full_PFAM.307.449--1||RS_GCF_016864575.1_protein.faa_NZ_CP044125.1_1285@PF00015_full_PFAM.246.506--1||RS_GCF_017726655.1_protein.faa_NZ_CP072308.1_1612@PF00015_full_PFAM.278.472--11||RS_GCF_017873135.1_protein.faa_NZ_JAGGJV010000012.1_77@PF00015_full_PFAM.298.471--1||RS_GCF_017876795.1_protein.faa_NZ_JAGIOR010000001.1_4773@PF00015_full_PFAM.292.453--3||RS_GCF_900012615.1_protein.faa_NZ_LT009756.1_424@PF00015_full_PFAM.284.456--4||RS_GCF_900177415.1_protein.faa_NZ_FXAF01000006.1_913@PF00015_full_PFAM.265.462--2||RS_GCF_900220975.1_protein.faa_NZ_OBQD01000015.1_30@PF00015_full_PFAM.253.457--2:scovhsp_avg=73.99797979797981:scovhsp_max=100.0:scovhsp_min=50.0:scovhsp_std=14.239200516584125:scovhsp_sum=29303.200000000004:send_avg=146.3560606060606:send_max=209.0:send_min=73.0:send_std=26.179264935119036:send_sum=57957.0:sstart_avg=22.325757575757574:sstart_max=87.0:sstart_min=1.0:sstart_std=20.52741157591245:sstart_sum=8841.0],6a247e86-acbf-4d7a-b153-040704f3446f_2@MCPsignal.20.76:0.0295613[&&NHX:Sample=rhiztom3:Type=capture:capture_class=c__Alphaproteobacteria:capture_domain=d__Bacteria:capture_family=f__Rhizobiaceae:capture_genus=g__Shinella:capture_order=o__Rhizobiales:capture_phylum=p__Proteobacteria:capture_species=s__Shinella fusca:heptad=MCP-36H])0.85:0.0779032[&&NHX:Sample_counter=rhizpot1--86||rhizpot2--36||rhizpot3--150||rhiztom1--113||rhiztom2--70||rhiztom3--168:Type_counter=GTDB--372||capture--623:besthit_avg=92.24545454545454:besthit_max=100.0:besthit_min=59.3:besthit_std=8.039091487522958:besthit_sum=36529.2:bitscore_avg=189.32020202020203:bitscore_max=263.0:bitscore_min=67.8:bitscore_std=36.7095813514273:bitscore_sum=74970.8:capture_class_counter=c__Acidobacteriae--1||c__Actinomycetia--1||c__Alphaproteobacteria--511||c__B3-LCP--1||c__BMS3BBIN04--1||c__Bacilli--4||c__Clostridia--5||c__Cyanobacteriia--1||c__DSM-4660--1||c__Desulfarculia--3||c__Desulfobacteria--2||c__Desulfobulbia--7||c__Desulfovibrionia--7||c__Desulfuromonadia--10||c__Eremiobacteria--1||c__Gammaproteobacteria--52||c__Gemmatimonadetes--2||c__Geothermincolia--1||c__Halobacteria--1||c__Holophagae--2||c__Planctomycetia--3||c__Polyangia--3||c__Sericytochromatia--1||c__Syntrophobacteria--1||c__UBA6191--1:capture_domain_counter=d__Archaea--1||d__Bacteria--622:capture_family_counter=f__Acetobacteraceae--4||f__Aeromonadaceae--6||f__Ancalomicrobiaceae--4||f__Azospirillaceae--2||f__B3-LCP--1||f__BMS3BBIN04--1||f__Baltobacteraceae--1||f__Beijerinckiaceae--7||f__Brevibacillaceae--1||f__Bryobacteraceae--1||f__Burkholderiaceae--18||f__Caulobacteraceae--118||f__Chromobacteriaceae--1||f__Competibacteraceae--2||f__DSM-9756--1||f__Desulfarculaceae--2||f__Desulfococcaceae--1||f__Desulfosudaceae--1||f__Desulfovibrionaceae--7||f__Desulfurivibrionaceae--7||f__Devosiaceae--2||f__Enterobacteriaceae--2||f__Ferrovaceae--2||f__Ga0077539--3||f__Gallaecimonadaceae--1||f__Gemmataceae--3||f__Gemmatimonadaceae--2||f__Geobacteraceae--1||f__Geopsychrobacteraceae--1||f__HGW-15--1||f__Haloarculaceae--1||f__Halomonadaceae--2||f__Holophagaceae--2||f__JACQZM01--1||f__JAHJQQ01--1||f__JAHJTB01--1||f__Lachnospiraceae--3||f__Magnetospirillaceae--4||f__Micromonosporaceae--1||f__NBRC-103111--1||f__Oscillospiraceae--1||f__Paenibacillaceae--1||f__Peptostreptococcaceae--1||f__Pseudomonadaceae--5||f__Pseudopelobacteraceae--3||f__RBG-13-55-18--1||f__Rhizobiaceae--349||f__Rhodanobacteraceae--2||f__Rhodobacteraceae--1||f__Rhodocyclaceae--3||f__SG8-39--1||f__SXRF01--1||f__SZUA-401--1||f__Shewanellaceae--1||f__Sphingomonadaceae--3||f__Stappiaceae--2||f__Steroidobacteraceae--2||f__Syntrophotaleaceae--3||f__TH1-2--1||f__Thiobacillaceae--2||f__Trichloromonadaceae--1||f__Tumebacillaceae--1||f__UBA4093--1||f__Wenzhouxiangellaceae--1||f__Xanthobacteraceae--13||f__Xenococcaceae--1:capture_genus_counter=g__28-YEA-48--1||g__Acetobacter--3||g__Acidovorax_A--1||g__Actinoplanes--1||g__Aeromonas--5||g__Agathobacter--1||g__Agrobacterium--82||g__Allorhizobium--5||g__Aquabacterium_A--1||g__Aquidulcibacter--1||g__Aurantimonas--1||g__Aureimonas_A--1||g__Azonexus--2||g__Azospirillum--1||g__BOG-933--1||g__Bosea--2||g__Bradyrhizobium--12||g__Brevibacillus_B--1||g__CAHJWH01--1||g__CAISGS01--1||g__CAIVHB01--2||g__Caballeronia--1||g__Caulobacter--42||g__Cedecea--1||g__Contendobacter--2||g__Cucumibacter--2||g__Desulfacinum--1||g__Desulfocurvibacter--1||g__Desulfosudis--1||g__Dyella--1||g__Ensifer--10||g__Erwinia--1||g__GCA-013693735--1||g__Ga0077553--1||g__Gallaecimonas--1||g__Gemmata--3||g__Gemmatimonas--1||g__Gemmobacter_B--1||g__Geomonas--1||g__Geopsychrobacter--1||g__Geothrix--1||g__HGW-15--1||g__Halodesulfovibrio--1||g__Halomonas--2||g__Halovenus--1||g__Hoeflea--1||g__Holophaga--1||g__JAABTE01--1||g__JAAFJR01--1||g__JACQZM01--1||g__JACRCG01--3||g__JADGRQ01--1||g__JAHJDJ01--1||g__JAHJQQ01--1||g__JAHJTB01--1||g__JdFR-95--2||g__Kinneretia--1||g__Luteibacter--1||g__Massilia--6||g__Methylobacterium--3||g__Methyloversatilis--1||g__Mycoplana--1||g__NK4A136--1||g__Neorhizobium--21||g__Oricola--3||g__Oscillibacter--1||g__PNKF01--1||g__Paenibacillus_B--1||g__Paenibacillus_E--1||g__Palsa-881--14||g__Pandoraea--2||g__Pararhizobium--82||g__Peptoclostridium--1||g__Phaeospirillum--4||g__Phenylobacterium--57||g__Pinisolibacter--4||g__Pleurocapsa--1||g__Polaromonas--1||g__Pseudoduganella--1||g__Pseudolabrys--1||g__Pseudomonas_A--1||g__Pseudomonas_E--2||g__Pseudomonas_F--1||g__Pseudomonas_N--1||g__Pseudorhizobium--1||g__Rhizobium--23||g__Rhodoferax--1||g__Roseibium--2||g__Roseomonas_C--1||g__Rubrivivax--1||g__SCUS01--3||g__SURF-21--1||g__SXRF01--1||g__SZAS-83--1||g__SZUA-401--1||g__Shewanella--1||g__Shinella--30||g__Sinorhizobium--87||g__Sphingobium--1||g__Sphingomonas--2||g__Steroidobacter_A--1||g__Syntrophotalea--3||g__Thiobacillus--2||g__Trichloromonas--1||g__Trinickia--1||g__Tumebacillus--1||g__UBA1712--1||g__UBA2262--1||g__UBA4093--1||g__UBA5005--3||g__UBA5123--6||g__UBA6079--5||g__Velthaea--1||g__Vogesella--1||g__WJJA01--1||g__Wenzhouxiangella--1||g__Zhengella--1||g__Zobellella_D--1:capture_order_counter=o__Acetobacterales--4||o__Adiutricales--1||o__Azospirillales--2||o__B3-LCP--1||o__BMS3BBIN04--1||o__Baltobacterales--1||o__Brevibacillales--1||o__Bryobacterales--1||o__Burkholderiales--27||o__Caulobacterales--119||o__Competibacterales--2||o__Cyanobacteriales--1||o__Desulfarculales--2||o__Desulfatiglandales--1||o__Desulfobacterales--2||o__Desulfobulbales--7||o__Desulfovibrionales--7||o__Desulfuromonadales--6||o__Enterobacterales--10||o__Gemmatales--3||o__Gemmatimonadales--2||o__Geobacterales--4||o__Geothermincolales--1||o__Halobacteriales--1||o__Holophagales--2||o__JACPRK01--1||o__JAHJQQ01--1||o__Lachnospirales--3||o__Mycobacteriales--1||o__Oscillospirales--1||o__Paenibacillales--2||o__Peptostreptococcales--1||o__Polyangiales--3||o__Pseudomonadales--7||o__Rhizobiales--377||o__Rhodobacterales--1||o__Rhodospirillales--4||o__Rickettsiales--1||o__S15B-MN24--1||o__Sphingomonadales--3||o__Steroidobacterales--2||o__Syntrophobacterales--1||o__Tumebacillales--1||o__Xanthomonadales--3:capture_phylum_counter=p__AABM5-125-24--2||p__Acidobacteriota--3||p__Actinobacteriota--2||p__Cyanobacteria--2||p__Desulfobacterota--24||p__Desulfobacterota_I--7||p__Eremiobacterota--1||p__Firmicutes--4||p__Firmicutes_A--5||p__Gemmatimonadota--2||p__Halobacteriota--1||p__Myxococcota--3||p__Planctomycetota--3||p__Proteobacteria--563||p__UBP17--1:capture_species_counter=s__28-YEA-48 sp903932565--1||s__Acetobacter sp017377735--3||s__Acidovorax_A oryzae--1||s__Actinoplanes nipponensis--1||s__Aeromonas diversa--5||s__Agathobacter faecis--1||s__Agrobacterium fabacearum--2||s__Agrobacterium nepotum--2||s__Agrobacterium salinitolerans--60||s__Agrobacterium skierniewicense--1||s__Agrobacterium sp014851585--1||s__Agrobacterium sp900013535--10||s__Agrobacterium tumefaciens_C--6||s__Allorhizobium rosettiformans--5||s__Aquabacterium_A sp002198735--1||s__Aquidulcibacter sp001602435--1||s__Aurantimonas coralicida_A--1||s__Aureimonas_A endophytica--1||s__Azonexus sp002840785--1||s__Azonexus sp008933675--1||s__Azospirillum agricola--1||s__BOG-933 sp003165295--1||s__Bosea sp001556125--1||s__Bosea sp902506165--1||s__Bradyrhizobium denitrificans--1||s__Bradyrhizobium diazoefficiens_B--2||s__Bradyrhizobium elkanii_A--2||s__Bradyrhizobium forestalis--1||s__Bradyrhizobium sp000473045--2||s__Bradyrhizobium sp018130165--2||s__Bradyrhizobium sp018130385--2||s__Brevibacillus_B laterosporus_D--1||s__CAHJWH01 sp009765965--1||s__CAISGS01 sp903884915--1||s__CAIVHB01 sp903893215--2||s__Caballeronia peredens--1||s__Caulobacter henricii_D--1||s__Caulobacter sp001556515--40||s__Caulobacter sp002737755--1||s__Cedecea lapagei--1||s__Contendobacter sp012031845--2||s__Cucumibacter marinus--2||s__Desulfacinum infernum--1||s__Desulfocurvibacter africanus--1||s__Desulfosudis oleovorans--1||s__Dyella sp016428905--1||s__Ensifer adhaerens_A--9||s__Ensifer adhaerens_D--1||s__Erwinia oleae--1||s__GCA-013693735 sp016793505--1||s__Ga0077553 sp016789905--1||s__Gallaecimonas pentaromativorans--1||s__Gemmata massiliana--3||s__Gemmatimonas sp016742275--1||s__Gemmobacter_B sp000500915--1||s__Geomonas oryzae--1||s__Geopsychrobacter sp009993495--1||s__Geothrix sp017859995--1||s__HGW-15 sp002840535--1||s__Halodesulfovibrio sp003252375--1||s__Halomonas gudaonensis--1||s__Halomonas subterranea--1||s__Halovenus sp001564135--1||s__Hoeflea sp000759435--1||s__Holophaga sp003165415--1||s__JAABTE01 sp011390035--1||s__JAAFJR01 sp013298815--1||s__JACQZM01 sp016213885--1||s__JACRCG01 sp001802125--2||s__JACRCG01 sp903930585--1||s__JADGRQ01 sp016195915--1||s__JAHJDJ01 sp018812585--1||s__JAHJQQ01 sp016218375--1||s__JAHJTB01 sp018830135--1||s__JdFR-95 sp002011835--2||s__Kinneretia sp015657635--1||s__Luteibacter sp018889975--1||s__Massilia aurea_A--2||s__Massilia sp002354135--1||s__Massilia sp014171595--3||s__Methylobacterium frigidaeris--2||s__Methylobacterium sp001423295--1||s__Methyloversatilis universalis--1||s__Mycoplana azooxidifex--1||s__NK4A136 sp017508825--1||s__Neorhizobium cellulosilyticum--3||s__Neorhizobium galegae_B--5||s__Neorhizobium galegae_C--3||s__Neorhizobium sp900469345--1||s__Neorhizobium tomejilense--8||s__Neorhizobium vignae--1||s__Oricola cellulosilytica--3||s__Oscillibacter sp002455655--1||s__PNKF01 sp016714015--1||s__Paenibacillus_B popilliae--1||s__Paenibacillus_E ferrarius--1||s__Palsa-881 sp018241335--14||s__Pandoraea cepalis--2||s__Pararhizobium giardinii--1||s__Pararhizobium oryzae--1||s__Pararhizobium sp001424045--16||s__Pararhizobium sp001426565--27||s__Pararhizobium sp900474095--37||s__Peptoclostridium litorale--1||s__Phaeospirillum molischianum--1||s__Phaeospirillum sp903853455--3||s__Phenylobacterium sp001557235--54||s__Phenylobacterium sp002441055--3||s__Pinisolibacter sp012517025--4||s__Pleurocapsa sp012034765--1||s__Polaromonas sp002256925--1||s__Pseudoduganella ginsengisoli--1||s__Pseudolabrys sp903885555--1||s__Pseudomonas_A stutzeri_AA--1||s__Pseudomonas_E protegens_B--1||s__Pseudomonas_E sp005938045--1||s__Pseudomonas_F sp001708505--1||s__Pseudomonas_N azotifigens--1||s__Pseudorhizobium pelagicum--1||s__Rhizobium aethiopicum_A--1||s__Rhizobium gallicum--1||s__Rhizobium hidalgonense--1||s__Rhizobium indicum--2||s__Rhizobium leguminosarum_G--2||s__Rhizobium leguminosarum_L--9||s__Rhizobium ruizarguesonis--2||s__Rhizobium sp000292525--1||s__Rhizobium sp002531825--1||s__Rhizobium sp003627795--1||s__Rhizobium sp017357385--1||s__Rhizobium vallis--1||s__Rhodoferax sp018619435--1||s__Roseibium album--1||s__Roseibium sp009363435--1||s__Roseomonas_C hellenica--1||s__Rubrivivax albus--1||s__SCUS01 sp903845045--3||s__SURF-21 sp016931915--1||s__SXRF01 sp005792635--1||s__SZAS-83 sp018241525--1||s__SZUA-401 sp003246035--1||s__Shewanella litorisediminis--1||s__Shinella fusca--16||s__Shinella granuli--2||s__Shinella sp001262505--10||s__Shinella sp003432075--1||s__Shinella zoogloeoides_A--1||s__Sinorhizobium meliloti_A--1||s__Sinorhizobium saheli--86||s__Sphingobium japonicum_C--1||s__Sphingomonas abaci--1||s__Sphingomonas sp001464615--1||s__Steroidobacter_A sp016801985--1||s__Syntrophotalea sp002452265--3||s__Thiobacillus sp001897675--2||s__Trichloromonas sp002423365--1||s__Trinickia sp017315725--1||s__Tumebacillus permanentifrigoris--1||s__UBA1712 sp902779505--1||s__UBA2262 sp018829945--1||s__UBA4093 sp002083825--1||s__UBA5005 sp002398405--3||s__UBA5123 sp002414225--3||s__UBA5123 sp002415465--3||s__UBA6079 sp002428705--5||s__Velthaea versatilis--1||s__Vogesella sp900090205--1||s__WJJA01 sp014729955--1||s__Wenzhouxiangella sp014725735--1||s__Zhengella mangrovi--1||s__Zobellella_D taiwanensis--1:evalue_avg=5.406482323567718e-17:evalue_max=2.14e-14:evalue_min=1.63e-90:evalue_std=1.0753893418991272e-15:evalue_sum=2.1409670001328164e-14:gapopen_avg=0.18434343434343434:gapopen_max=3.0:gapopen_min=0.0:gapopen_std=0.49693472890534235:gapopen_sum=73.0:gtdb_class_counter=c__Alphaproteobacteria--366||c__Cyanobacteriia--1||c__Phycisphaerae--3||c__Verrucomicrobiae--2:gtdb_domain_counter=d__Bacteria--372:gtdb_family_counter=f__Opitutaceae--2||f__Oscillatoriaceae--1||f__Rhizobiaceae--366||f__SM1A02--3:gtdb_genus_counter=g__Agrobacterium--33||g__Allorhizobium--50||g__BG8--1||g__CFBP-8762--1||g__Ensifer--15||g__Ensifer_A--3||g__F1-140-MAGs142--3||g__FKL33--3||g__Gellertiella--1||g__Georhizobium--1||g__Mesorhizobium_A--1||g__Mycoplana--6||g__Neorhizobium--35||g__Oxynema--1||g__Pararhizobium--26||g__Pseudorhizobium--3||g__RU20A--1||g__Rhizobium--142||g__Rhizobium_A--7||g__Rhizobium_B--1||g__SPNT01--1||g__Shinella--11||g__Sinorhizobium--24||g__UBA6669--2:gtdb_order_counter=o__Cyanobacteriales--1||o__Opitutales--2||o__Phycisphaerales--3||o__Rhizobiales--366:gtdb_phylum_counter=p__Cyanobacteria--1||p__Planctomycetota--3||p__Proteobacteria--366||p__Verrucomicrobiota--2:gtdb_species_counter=s__Agrobacterium arsenijevicii--1||s__Agrobacterium bohemicum--1||s__Agrobacterium cavarae--1||s__Agrobacterium deltaense--1||s__Agrobacterium fabacearum--1||s__Agrobacterium fabrum--1||s__Agrobacterium fabrum_A--1||s__Agrobacterium larrymoorei--1||s__Agrobacterium larrymoorei_A--1||s__Agrobacterium nepotum--1||s__Agrobacterium oryzihabitans--1||s__Agrobacterium pusense--1||s__Agrobacterium rhizogenes_A--1||s__Agrobacterium rhizogenes_B--1||s__Agrobacterium rosae--1||s__Agrobacterium rubi--1||s__Agrobacterium salinitolerans--1||s__Agrobacterium skierniewicense--1||s__Agrobacterium sp001422245--1||s__Agrobacterium sp005938205--1||s__Agrobacterium sp014851585--1||s__Agrobacterium sp900012615--1||s__Agrobacterium sp900012625--1||s__Agrobacterium sp900013535--1||s__Agrobacterium sp900468015--1||s__Agrobacterium sp900468285--1||s__Agrobacterium sp900472925--1||s__Agrobacterium sp900473205--1||s__Agrobacterium tumefaciens--1||s__Agrobacterium tumefaciens_B--1||s__Agrobacterium tumefaciens_C--1||s__Agrobacterium tumefaciens_H--1||s__Agrobacterium tumefaciens_I--1||s__Allorhizobium albertimagni--1||s__Allorhizobium daejeonense--1||s__Allorhizobium desertarenae--1||s__Allorhizobium glycinendophyticum--1||s__Allorhizobium halophytocola--1||s__Allorhizobium ipomoeae--1||s__Allorhizobium lividum--1||s__Allorhizobium naphthalenivorans--1||s__Allorhizobium naphthalenivorans_A--1||s__Allorhizobium oryziradicis--1||s__Allorhizobium rhizophilum--1||s__Allorhizobium rosettiformans--1||s__Allorhizobium selenitireducens--1||s__Allorhizobium sp000247475--1||s__Allorhizobium sp001296045--1||s__Allorhizobium sp001429245--1||s__Allorhizobium sp001713475--1||s__Allorhizobium sp001724035--1||s__Allorhizobium sp002600635--1||s__Allorhizobium sp002796995--1||s__Allorhizobium sp002855515--1||s__Allorhizobium sp003248775--1||s__Allorhizobium sp003501385--1||s__Allorhizobium sp003527225--1||s__Allorhizobium sp012276985--1||s__Allorhizobium sp012927355--1||s__Allorhizobium sp014237835--1||s__Allorhizobium sp017599385--1||s__Allorhizobium sp900156055--1||s__Allorhizobium sp900176345--1||s__Allorhizobium sp900465605--1||s__Allorhizobium sp900465755--1||s__Allorhizobium sp900466005--1||s__Allorhizobium sp900466945--1||s__Allorhizobium sp900470155--1||s__Allorhizobium sp900473245--1||s__Allorhizobium sp900473745--1||s__Allorhizobium sp900473805--1||s__Allorhizobium sp902706095--1||s__Allorhizobium taibaishanense--1||s__Allorhizobium terrae--1||s__Allorhizobium thiooxidans--1||s__Allorhizobium undicola--1||s__Allorhizobium vitis--1||s__Allorhizobium vitis_A--1||s__Allorhizobium vitis_B--1||s__Allorhizobium vitis_D--1||s__Allorhizobium vitis_E--1||s__Allorhizobium vitis_F--1||s__Allorhizobium wuzhouense--1||s__BG8 sp016864555--1||s__CFBP-8762 sp014841565--1||s__Ensifer adhaerens--1||s__Ensifer adhaerens_A--1||s__Ensifer adhaerens_B--1||s__Ensifer adhaerens_D--1||s__Ensifer adhaerens_E--1||s__Ensifer adhaerens_G--1||s__Ensifer sesbaniae--1||s__Ensifer sp000799055--1||s__Ensifer sp001429285--1||s__Ensifer sp001695835--1||s__Ensifer sp001695855--1||s__Ensifer sp002002725--1||s__Ensifer sp013371465--1||s__Ensifer sp900469595--1||s__Ensifer sp900469625--1||s__Ensifer_A adhaerens_A--1||s__Ensifer_A sp900466575--1||s__Ensifer_A sp900467685--1||s__F1-140-MAGs142 sp003671055--1||s__F1-140-MAGs142 sp005790565--1||s__F1-140-MAGs142 sp005790605--1||s__FKL33 sp005222915--1||s__FKL33 sp014158035--1||s__FKL33 sp016722925--1||s__Gellertiella hungarica--1||s__Georhizobium haloflavum--1||s__Mesorhizobium_A sp002336975--1||s__Mycoplana azooxidifex--1||s__Mycoplana dimorpha--1||s__Mycoplana rhizolycopersici--1||s__Mycoplana sp014851675--1||s__Mycoplana sp900469965--1||s__Mycoplana subbaraonis--1||s__Neorhizobium alkalisoli--1||s__Neorhizobium cellulosilyticum--1||s__Neorhizobium cerealis--1||s__Neorhizobium deserti--1||s__Neorhizobium galegae--1||s__Neorhizobium galegae_B--1||s__Neorhizobium galegae_C--1||s__Neorhizobium galegae_D--1||s__Neorhizobium huautlense--1||s__Neorhizobium oryzae_A--1||s__Neorhizobium petrolearium--1||s__Neorhizobium smilacinae--1||s__Neorhizobium soli--1||s__Neorhizobium sp000282095--1||s__Neorhizobium sp001005825--1||s__Neorhizobium sp001854865--1||s__Neorhizobium sp002376235--1||s__Neorhizobium sp002431175--1||s__Neorhizobium sp003425685--1||s__Neorhizobium sp003491345--1||s__Neorhizobium sp003597675--1||s__Neorhizobium sp004053875--1||s__Neorhizobium sp004343585--1||s__Neorhizobium sp900111905--1||s__Neorhizobium sp900466875--1||s__Neorhizobium sp900469345--1||s__Neorhizobium sp900469445--1||s__Neorhizobium sp900469955--1||s__Neorhizobium sp900471605--1||s__Neorhizobium sp900472395--1||s__Neorhizobium sp900472675--1||s__Neorhizobium sp902167985--1||s__Neorhizobium tomejilense--1||s__Neorhizobium vignae--1||s__Neorhizobium wenxiniae--1||s__Oxynema aestuarii--1||s__Pararhizobium antarcticum--1||s__Pararhizobium arenae--1||s__Pararhizobium giardinii--1||s__Pararhizobium herbae--1||s__Pararhizobium oryzae--1||s__Pararhizobium polonicum--1||s__Pararhizobium rhizosphaerae--1||s__Pararhizobium sp000744565--1||s__Pararhizobium sp000745255--1||s__Pararhizobium sp000745575--1||s__Pararhizobium sp001424045--1||s__Pararhizobium sp001424065--1||s__Pararhizobium sp001424985--1||s__Pararhizobium sp001425605--1||s__Pararhizobium sp001426565--1||s__Pararhizobium sp001426665--1||s__Pararhizobium sp001426685--1||s__Pararhizobium sp003217095--1||s__Pararhizobium sp900067135--1||s__Pararhizobium sp900111275--1||s__Pararhizobium sp900467185--1||s__Pararhizobium sp900468065--1||s__Pararhizobium sp900472175--1||s__Pararhizobium sp900473045--1||s__Pararhizobium sp900473795--1||s__Pararhizobium sp900474095--1||s__Pseudorhizobium endolithicum--1||s__Pseudorhizobium flavum--1||s__Pseudorhizobium pelagicum--1||s__RU20A sp900155885--1||s__Rhizobium acidisoli--1||s__Rhizobium aethiopicum--1||s__Rhizobium aethiopicum_A--1||s__Rhizobium alamii--1||s__Rhizobium album--1||s__Rhizobium altiplani--1||s__Rhizobium anhuiense--1||s__Rhizobium bangladeshense--1||s__Rhizobium bangladeshense_B--1||s__Rhizobium binae--1||s__Rhizobium chutanense--1||s__Rhizobium ecuadorense--1||s__Rhizobium esperanzae--1||s__Rhizobium esperanzae_A--1||s__Rhizobium etli--1||s__Rhizobium etli_B--1||s__Rhizobium favelukesii--1||s__Rhizobium freirei--1||s__Rhizobium gallicum--1||s__Rhizobium grahamii--1||s__Rhizobium grahamii_A--1||s__Rhizobium hainanense--1||s__Rhizobium hidalgonense--1||s__Rhizobium indicum--1||s__Rhizobium jaguaris--1||s__Rhizobium laguerreae--1||s__Rhizobium leguminosarum--1||s__Rhizobium leguminosarum_A--1||s__Rhizobium leguminosarum_D--1||s__Rhizobium leguminosarum_E--1||s__Rhizobium leguminosarum_G--1||s__Rhizobium leguminosarum_I--1||s__Rhizobium leguminosarum_J--1||s__Rhizobium leguminosarum_K--1||s__Rhizobium leguminosarum_L--1||s__Rhizobium leguminosarum_M--1||s__Rhizobium leguminosarum_N--1||s__Rhizobium leguminosarum_P--1||s__Rhizobium lentis--1||s__Rhizobium lentis_A--1||s__Rhizobium leucaenae--1||s__Rhizobium loessense--1||s__Rhizobium lusitanum--1||s__Rhizobium lusitanum_A--1||s__Rhizobium lusitanum_B--1||s__Rhizobium lusitanum_C--1||s__Rhizobium lusitanum_D--1||s__Rhizobium mesoamericanum--1||s__Rhizobium metallidurans--1||s__Rhizobium miluonense--1||s__Rhizobium mongolense--1||s__Rhizobium multihospitium--1||s__Rhizobium paranaense--1||s__Rhizobium phaseoli--1||s__Rhizobium phaseoli_A--1||s__Rhizobium pisi--1||s__Rhizobium rhizogenes--1||s__Rhizobium rhizogenes_A--1||s__Rhizobium rhizogenes_B--1||s__Rhizobium rhizogenes_C--1||s__Rhizobium rhizogenes_D--1||s__Rhizobium ruizarguesonis--1||s__Rhizobium sophorae--1||s__Rhizobium sophoriradicis--1||s__Rhizobium sp000172795--1||s__Rhizobium sp000282035--1||s__Rhizobium sp000292525--1||s__Rhizobium sp000377565--1||s__Rhizobium sp000746265--1||s__Rhizobium sp000746385--1||s__Rhizobium sp000799775--1||s__Rhizobium sp000799845--1||s__Rhizobium sp001424945--1||s__Rhizobium sp001426265--1||s__Rhizobium sp001429725--1||s__Rhizobium sp001657485--1||s__Rhizobium sp001664485--1||s__Rhizobium sp001692325--1||s__Rhizobium sp002117485--1||s__Rhizobium sp002211285--1||s__Rhizobium sp002211305--1||s__Rhizobium sp002211365--1||s__Rhizobium sp002277895--1||s__Rhizobium sp002531725--1||s__Rhizobium sp002531825--1||s__Rhizobium sp002531905--1||s__Rhizobium sp002531955--1||s__Rhizobium sp002944315--1||s__Rhizobium sp003024605--1||s__Rhizobium sp003627795--1||s__Rhizobium sp004341105--1||s__Rhizobium sp004341625--1||s__Rhizobium sp004345245--1||s__Rhizobium sp004362445--1||s__Rhizobium sp007000325--1||s__Rhizobium sp009498525--1||s__Rhizobium sp012641395--1||s__Rhizobium sp012641405--1||s__Rhizobium sp012641435--1||s__Rhizobium sp014193025--1||s__Rhizobium sp014193255--1||s__Rhizobium sp014193695--1||s__Rhizobium sp014194695--1||s__Rhizobium sp014195095--1||s__Rhizobium sp014195325--1||s__Rhizobium sp017305935--1||s__Rhizobium sp017357385--1||s__Rhizobium sp017741815--1||s__Rhizobium sp017948245--1||s__Rhizobium sp018987265--1||s__Rhizobium sp900465665--1||s__Rhizobium sp900465675--1||s__Rhizobium sp900466475--1||s__Rhizobium sp900466605--1||s__Rhizobium sp900467745--1||s__Rhizobium sp900467885--1||s__Rhizobium sp900468535--1||s__Rhizobium sp900468625--1||s__Rhizobium sp900468685--1||s__Rhizobium sp900468805--1||s__Rhizobium sp900469175--1||s__Rhizobium sp900469475--1||s__Rhizobium sp900469615--1||s__Rhizobium sp900470805--1||s__Rhizobium sp900470965--1||s__Rhizobium sp900471515--1||s__Rhizobium sp900471925--1||s__Rhizobium sp900472485--1||s__Rhizobium sp900472605--1||s__Rhizobium sp900472625--1||s__Rhizobium sp900489925--1||s__Rhizobium sp902706285--1||s__Rhizobium sullae--1||s__Rhizobium tibeticum--1||s__Rhizobium tropici--1||s__Rhizobium tropici_A--1||s__Rhizobium tropici_B--1||s__Rhizobium tubonense--1||s__Rhizobium tumorigenes--1||s__Rhizobium vallis--1||s__Rhizobium viscosum--1||s__Rhizobium yanglingense--1||s__Rhizobium_A galegae_A--1||s__Rhizobium_A pseudoryzae--1||s__Rhizobium_A rhizoryzae--1||s__Rhizobium_A sp005222835--1||s__Rhizobium_A sp005222845--1||s__Rhizobium_A sp018760785--1||s__Rhizobium_A straminoryzae--1||s__Rhizobium_B borbori--1||s__SPNT01 sp004959855--1||s__Shinella fusca--1||s__Shinella granuli--1||s__Shinella kummerowiae--1||s__Shinella sp001262505--1||s__Shinella sp001713395--1||s__Shinella sp002364745--1||s__Shinella sp003432075--1||s__Shinella sp004514435--1||s__Shinella sp016839145--1||s__Shinella zoogloeoides--1||s__Shinella zoogloeoides_A--1||s__Sinorhizobium alkalisoli--1||s__Sinorhizobium americanum--1||s__Sinorhizobium arboris--1||s__Sinorhizobium aridi--1||s__Sinorhizobium fredii--1||s__Sinorhizobium fredii_A--1||s__Sinorhizobium fredii_B--1||s__Sinorhizobium fredii_C--1||s__Sinorhizobium glycinis--1||s__Sinorhizobium kostiense--1||s__Sinorhizobium medicae--1||s__Sinorhizobium meliloti--1||s__Sinorhizobium meliloti_A--1||s__Sinorhizobium mexicanum--1||s__Sinorhizobium psoraleae--1||s__Sinorhizobium saheli--1||s__Sinorhizobium shofinae--1||s__Sinorhizobium sojae--1||s__Sinorhizobium sp000378985--1||s__Sinorhizobium sp000421085--1||s__Sinorhizobium sp000513895--1||s__Sinorhizobium sp001854885--1||s__Sinorhizobium sp004827385--1||s__Sinorhizobium terangae--1||s__UBA6669 sp016794625--1||s__UBA6669 sp016794725--1:heptad_counter=MCP-24H--2||MCP-28H--1||MCP-34H--2||MCP-36H--988||MCP-44H--1||MCP-58H--1:lbd_counter=Protoglobin--37:lca_tree=f__Rhizobiaceae:length_avg=125.1489898989899:length_max=156.0:length_min=69.0:length_std=21.731398831636323:length_sum=49559.0:mismatch_avg=9.707070707070708:mismatch_max=55.0:mismatch_min=0.0:mismatch_std=10.331715972761897:mismatch_sum=3844.0:name=N613056:qcovhsp_avg=99.28030303030303:qcovhsp_max=100.0:qcovhsp_min=95.2:qcovhsp_std=1.1149687668173203:qcovhsp_sum=39315.0:qend_avg=125.3510101010101:qend_max=156.0:qend_min=69.0:qend_std=21.536440099089493:qend_sum=49639.0:qstart_avg=1.3813131313131313:qstart_max=6.0:qstart_min=1.0:qstart_std=0.8380533761009621:qstart_sum=547.0:ref_name_counter=GB_GCA_000722615.1_protein.faa_JOKI01000012.1_142@PF00015_full_PFAM.246.479--6||GB_GCA_000985875.1_protein.faa_CCRI01000003.1_234@PF00015_full_PFAM.296.456--2||GB_GCA_000985895.1_protein.faa_CCRN01000001.1_522@PF00015_full_PFAM.293.455--1||GB_GCA_001704765.1_protein.faa_MBFK01000100.1_76@PF00015_full_PFAM.295.472--1||GB_GCA_002336975.1_protein.faa_DDFA01000023.1_69@PF00015_full_PFAM.300.453--17||GB_GCA_002364745.1_protein.faa_DEZG01000004.1_108@PF00015_full_PFAM.290.456--1||GB_GCA_002968845.1_protein.faa_PVBG01000012.1_90@PF00015_full_PFAM.304.468--3||GB_GCA_003241215.1_protein.faa_QFOL01000064.1_8@PF00015_full_PFAM.229.467--4||GB_GCA_016234445.1_protein.faa_JACRBT010000019.1_52@PF00015_full_PFAM.405.591--1||GB_GCA_900469345.1_protein.faa_UBWZ01000008.1_25@PF00015_full_PFAM.250.463--2||GB_GCA_900469445.1_protein.faa_UBXM01000052.1_42@PF00015_full_PFAM.268.474--1||GB_GCA_900472175.1_protein.faa_UCHD01000023.1_101@PF00015_full_PFAM.294.470--3||GB_GCA_900472675.1_protein.faa_UCJA01000006.1_137@PF00015_full_PFAM.268.462--4||GB_GCA_900473045.1_protein.faa_UCKS01000026.1_56@PF00015_full_PFAM.300.465--3||GB_GCA_900473795.1_protein.faa_UCMT01000024.1_35@PF00015_full_PFAM.255.454--1||RS_GCF_000092025.1_protein.faa_NC_003062.2_497@PF00015_full_PFAM.277.454--15||RS_GCF_000375585.1_protein.faa_NZ_AQWP01000001.1_492@PF00015_full_PFAM.295.470--49||RS_GCF_000427465.1_protein.faa_NZ_ATYB01000014.1_314@PF00015_full_PFAM.294.470--5||RS_GCF_000518785.1_protein.faa_NZ_KI912495.1_371@PF00015_full_PFAM.308.465--2||RS_GCF_000583045.1_protein.faa_NZ_CP007236.1_1423@PF00015_full_PFAM.269.479--6||RS_GCF_000732195.1_protein.faa_NZ_JNNU01000025.1_43@PF00015_full_PFAM.296.456--6||RS_GCF_000744565.1_protein.faa_NZ_JQMF01000001.1_214@PF00015_full_PFAM.267.464--16||RS_GCF_000834635.1_protein.faa_NZ_JXQV01000011.1_154@PF00015_full_PFAM.298.517--1||RS_GCF_000949865.1_protein.faa_NZ_JWJH01000015.1_137@PF00015_full_PFAM.261.467--2||RS_GCF_001262505.1_protein.faa_NZ_KQ410736.1_134@PF00015_full_PFAM.303.454--24||RS_GCF_001296045.1_protein.faa_NZ_LJHS01000041.1_57@PF00015_full_PFAM.302.474--1||RS_GCF_001422245.1_protein.faa_NZ_LMMM01000012.1_180@PF00015_full_PFAM.301.486--1||RS_GCF_001425605.1_protein.faa_NZ_LMRG01000001.1_561@PF00015_full_PFAM.253.516--4||RS_GCF_001426565.1_protein.faa_NZ_LMFA01000002.1_109@PF00015_full_PFAM.300.459--33||RS_GCF_001651875.1_protein.faa_NZ_LNQB01000073.1_565@PF00015_full_PFAM.293.479--10||RS_GCF_001652265.1_protein.faa_NZ_LWBS01000338.1_15@PF00015_full_PFAM.295.455--4||RS_GCF_001657485.1_protein.faa_NZ_LXFU01000023.1_123@PF00015_full_PFAM.295.455--1||RS_GCF_001687365.1_protein.faa_NZ_LGLV01000004.1_35@PF00015_full_PFAM.281.435--7||RS_GCF_001695855.1_protein.faa_NZ_MBSS01000022.1_17@PF00015_full_PFAM.307.479--10||RS_GCF_001713395.1_protein.faa_NZ_CP016450.1_2508@PF00015_full_PFAM.304.440--9||RS_GCF_002531725.1_protein.faa_NZ_NWSQ01000014.1_109@PF00015_full_PFAM.289.448--1||RS_GCF_002531755.2_protein.faa_NZ_CP034998.1_301@PF00015_full_PFAM.289.451--1||RS_GCF_002531825.1_protein.faa_NZ_NWSX01000002.1_222@PF00015_full_PFAM.291.458--1||RS_GCF_003046475.1_protein.faa_NZ_PZZZ01000002.1_534@PF00015_full_PFAM.261.464--1||RS_GCF_003122325.1_protein.faa_NZ_QFBC01000001.1_160@PF00015_full_PFAM.306.463--1||RS_GCF_003432075.1_protein.faa_NZ_QWBU01000002.1_587@PF00015_full_PFAM.299.457--3||RS_GCF_003574625.1_protein.faa_NZ_QNUJ01000008.1_152@PF00015_full_PFAM.307.458--5||RS_GCF_003985155.1_protein.faa_NZ_ML133687.1_195@PF00015_full_PFAM.293.464--1||RS_GCF_004341885.1_protein.faa_NZ_SLVX01000019.1_79@PF00015_full_PFAM.303.451--19||RS_GCF_004358025.1_protein.faa_NZ_SMTL01000003.1_143@PF00015_full_PFAM.300.464--2||RS_GCF_004514435.1_protein.faa_NZ_MYFQ01000012.1_60@PF00015_full_PFAM.288.454--1||RS_GCF_004827385.1_protein.faa_NZ_SRXN01000007.1_144@PF00015_full_PFAM.301.520--1||RS_GCF_005222845.1_protein.faa_NZ_STFZ01000034.1_403@PF00015_full_PFAM.317.483--4||RS_GCF_007004135.1_protein.faa_NZ_VJMG01000003.1_37@PF00015_full_PFAM.310.479--2||RS_GCF_007827695.1_protein.faa_NZ_VITA01000013.1_44@PF00015_full_PFAM.279.473--1||RS_GCF_009826855.1_protein.faa_NZ_WUML01000013.1_20@PF00015_full_PFAM.304.450--2||RS_GCF_009827055.1_protein.faa_NZ_WUMK01000002.1_123@PF00015_full_PFAM.301.439--17||RS_GCF_013322225.1_protein.faa_NZ_JAAMFB010000005.1_15@PF00015_full_PFAM.296.495--1||RS_GCF_013371465.1_protein.faa_NZ_JABWDU010000001.1_544@PF00015_full_PFAM.269.478--1||RS_GCF_013378445.1_protein.faa_NZ_JABXYK010000003.1_306@PF00015_full_PFAM.238.454--1||RS_GCF_013390595.1_protein.faa_NZ_JACAWV010000008.1_437@PF00015_full_PFAM.274.509--1||RS_GCF_014196765.1_protein.faa_NZ_JACIEE010000010.1_124@PF00015_full_PFAM.251.452--1||RS_GCF_014203155.1_protein.faa_NZ_JACHIK010000011.1_108@PF00015_full_PFAM.304.458--17||RS_GCF_014841565.1_protein.faa_NZ_JACYUD010000001.1_607@PF00015_full_PFAM.299.453--9||RS_GCF_014851585.1_protein.faa_NZ_JACVAB010000001.1_269@PF00015_full_PFAM.286.472--1||RS_GCF_016722925.1_protein.faa_NZ_JAEQNC010000001.1_262@PF00015_full_PFAM.298.480--18||RS_GCF_016806065.1_protein.faa_NZ_CP032405.1_2000@PF00015_full_PFAM.300.479--2||RS_GCF_016839145.1_protein.faa_NZ_CP069303.1_4195@PF00015_full_PFAM.307.449--1||RS_GCF_016864575.1_protein.faa_NZ_CP044125.1_1285@PF00015_full_PFAM.246.506--1||RS_GCF_017726655.1_protein.faa_NZ_CP072308.1_1612@PF00015_full_PFAM.278.472--11||RS_GCF_017873135.1_protein.faa_NZ_JAGGJV010000012.1_77@PF00015_full_PFAM.298.471--1||RS_GCF_017876795.1_protein.faa_NZ_JAGIOR010000001.1_4773@PF00015_full_PFAM.292.453--3||RS_GCF_900012615.1_protein.faa_NZ_LT009756.1_424@PF00015_full_PFAM.284.456--4||RS_GCF_900177415.1_protein.faa_NZ_FXAF01000006.1_913@PF00015_full_PFAM.265.462--2||RS_GCF_900220975.1_protein.faa_NZ_OBQD01000015.1_30@PF00015_full_PFAM.253.457--2:scovhsp_avg=73.99797979797981:scovhsp_max=100.0:scovhsp_min=50.0:scovhsp_std=14.239200516584125:scovhsp_sum=29303.200000000004:send_avg=146.3560606060606:send_max=209.0:send_min=73.0:send_std=26.179264935119036:send_sum=57957.0:sstart_avg=22.325757575757574:sstart_max=87.0:sstart_min=1.0:sstart_std=20.52741157591245:sstart_sum=8841.0],(((GB_GCA_016758075.1_protein.faa_WJSC01000003.1_143@PF00015_full_PFAM.589.775:0.0203058[&&NHX:Type=GTDB:gtdb_class=c__Alphaproteobacteria:gtdb_domain=d__Bacteria:gtdb_family=f__Rhodobacteraceae:gtdb_genus=g__CAU-1492:gtdb_order=o__Rhodobacterales:gtdb_phylum=p__Proteobacteria:gtdb_species=s__CAU-1492 sp016758075:heptad=MCP-36H:species=d__Bacteria_p__Proteobacteria_c__Alphaproteobacteria_o__Rhodobacterales_f__Rhodobacteraceae_g__CAU-1492_s__CAU-1492 sp016758075],(66b3a0c4-9e6a-410c-bb06-9e27cc13a4a3_4@MCPsignal.133.161:5e-09[&&NHX:Sample=rhizpot3:Type=capture:capture_class=c__Kiritimatiellae:capture_domain=d__Bacteria:capture_family=f__RZYC01:capture_genus=g__RZYC01:capture_order=o__RZYC01:capture_phylum=p__Verrucomicrobiota:capture_species=s__RZYC01 sp009930475:heptad=MCP-36H],RS_GCF_002210165.1_protein.faa_NZ_AQQP01000016.1_29@PF00015_full_PFAM.590.772:5e-09[&&NHX:Type=GTDB:gtdb_class=c__Alphaproteobacteria:gtdb_domain=d__Bacteria:gtdb_family=f__Rhodobacteraceae:gtdb_genus=g__CAU-1492:gtdb_order=o__Rhodobacterales:gtdb_phylum=p__Proteobacteria:gtdb_species=s__CAU-1492 sp002210165:heptad=MCP-36H:species=d__Bacteria_p__Proteobacteria_c__Alphaproteobacteria_o__Rhodobacterales_f__Rhodobacteraceae_g__CAU-1492_s__CAU-1492 sp002210165])0:5e-09[&&NHX:Sample_counter=rhizpot3--1:Type_counter=GTDB--1||capture--1:capture_class_counter=c__Kiritimatiellae--1:capture_domain_counter=d__Bacteria--1:capture_family_counter=f__RZYC01--1:capture_genus_counter=g__RZYC01--1:capture_order_counter=o__RZYC01--1:capture_phylum_counter=p__Verrucomicrobiota--1:capture_species_counter=s__RZYC01 sp009930475--1:gtdb_class_counter=c__Alphaproteobacteria--1:gtdb_domain_counter=d__Bacteria--1:gtdb_family_counter=f__Rhodobacteraceae--1:gtdb_genus_counter=g__CAU-1492--1:gtdb_order_counter=o__Rhodobacterales--1:gtdb_phylum_counter=p__Proteobacteria--1:gtdb_species_counter=s__CAU-1492 sp002210165--1:heptad_counter=MCP-36H--2:lbd_counter=:lca_tree=s__CAU-1492 sp002210165:name=N613060:ref_name_counter=])1:0.591872[&&NHX:Sample_counter=rhizpot3--1:Type_counter=GTDB--2||capture--1:capture_class_counter=c__Kiritimatiellae--1:capture_domain_counter=d__Bacteria--1:capture_family_counter=f__RZYC01--1:capture_genus_counter=g__RZYC01--1:capture_order_counter=o__RZYC01--1:capture_phylum_counter=p__Verrucomicrobiota--1:capture_species_counter=s__RZYC01 sp009930475--1:gtdb_class_counter=c__Alphaproteobacteria--2:gtdb_domain_counter=d__Bacteria--2:gtdb_family_counter=f__Rhodobacteraceae--2:gtdb_genus_counter=g__CAU-1492--2:gtdb_order_counter=o__Rhodobacterales--2:gtdb_phylum_counter=p__Proteobacteria--2:gtdb_species_counter=s__CAU-1492 sp002210165--1||s__CAU-1492 sp016758075--1:heptad_counter=MCP-36H--3:lbd_counter=:lca_tree=g__CAU-1492:name=N613061:ref_name_counter=],(30fe8409-3ae6-40a1-9a8a-11dcde18c29e_1@MCPsignal.549.600:0.021694[&&NHX:Sample=rhizpot1:Type=capture:capture_class=c__Alphaproteobacteria:capture_domain=d__Bacteria:capture_family=f__Caulobacteraceae:capture_genus=g__Phenylobacterium:capture_order=o__Caulobacterales:capture_phylum=p__Proteobacteria:capture_species=s__Phenylobacterium sp002441055:heptad=MCP-36H],((RS_GCF_900112165.1_protein.faa_NZ_FOKY01000001.1_198@PF00015_full_PFAM.298.370:2.28575[&&NHX:Type=GTDB:gtdb_class=c__Brevinematia:gtdb_domain=d__Bacteria:gtdb_family=f__Brevinemataceae:gtdb_genus=g__Brevinema:gtdb_order=o__Brevinematales:gtdb_phylum=p__Spirochaetota:gtdb_species=s__Brevinema andersonii:heptad=MCP-28H:species=d__Bacteria_p__Spirochaetota_c__Brevinematia_o__Brevinematales_f__Brevinemataceae_g__Brevinema_s__Brevinema andersonii],(85d8a5df-c398-400e-b81f-227737951d50_6@MCPsignal.45.148:0.518878[&&NHX:Sample=rhiztom1:Type=capture:capture_class=c__Bacilli:capture_domain=d__Bacteria:capture_family=f__Bacillaceae_B:capture_genus=g__Bacillus_BM:capture_order=o__Bacillales_B:capture_phylum=p__Firmicutes:capture_species=s__Bacillus_BM vietnamensis_B:heptad=MCP-44H],040d0fd3-0481-40cc-9791-59b92cdb45bd_4@MCPsignal.18.80:0.941859[&&NHX:Sample=rhiztom1:Type=capture:capture_class=c__Alphaproteobacteria:capture_domain=d__Bacteria:capture_family=f__Beijerinckiaceae:capture_genus=g__Methylobacterium:capture_order=o__Rhizobiales:capture_phylum=p__Proteobacteria:capture_species=s__Methylobacterium variabile:heptad=MCP-44H])0.825:0.514252[&&NHX:Sample_counter=rhiztom1--2:Type_counter=capture--2:capture_class_counter=c__Alphaproteobacteria--1||c__Bacilli--1:capture_domain_counter=d__Bacteria--2:capture_family_counter=f__Bacillaceae_B--1||f__Beijerinckiaceae--1:capture_genus_counter=g__Bacillus_BM--1||g__Methylobacterium--1:capture_order_counter=o__Bacillales_B--1||o__Rhizobiales--1:capture_phylum_counter=p__Firmicutes--1||p__Proteobacteria--1:capture_species_counter=s__Bacillus_BM vietnamensis_B--1||s__Methylobacterium variabile--1:gtdb_class_counter=:gtdb_domain_counter=:gtdb_family_counter=:gtdb_genus_counter=:gtdb_order_counter=:gtdb_phylum_counter=:gtdb_species_counter=:heptad_counter=MCP-44H--2:lbd_counter=:name=N613066:ref_name_counter=])0.693:0.278409[&&NHX:Sample_counter=rhiztom1--2:Type_counter=GTDB--1||capture--2:capture_class_counter=c__Alphaproteobacteria--1||c__Bacilli--1:capture_domain_counter=d__Bacteria--2:capture_family_counter=f__Bacillaceae_B--1||f__Beijerinckiaceae--1:capture_genus_counter=g__Bacillus_BM--1||g__Methylobacterium--1:capture_order_counter=o__Bacillales_B--1||o__Rhizobiales--1:capture_phylum_counter=p__Firmicutes--1||p__Proteobacteria--1:capture_species_counter=s__Bacillus_BM vietnamensis_B--1||s__Methylobacterium variabile--1:gtdb_class_counter=c__Brevinematia--1:gtdb_domain_counter=d__Bacteria--1:gtdb_family_counter=f__Brevinemataceae--1:gtdb_genus_counter=g__Brevinema--1:gtdb_order_counter=o__Brevinematales--1:gtdb_phylum_counter=p__Spirochaetota--1:gtdb_species_counter=s__Brevinema andersonii--1:heptad_counter=MCP-28H--1||MCP-44H--2:lbd_counter=:lca_tree=s__Brevinema andersonii:name=N613067:ref_name_counter=],(GB_GCA_018222585.1_protein.faa_JAAFAB010000003.1_95@PF00015_full_PFAM.446.671:0.0278414[&&NHX:Type=GTDB:gtdb_class=c__Alphaproteobacteria:gtdb_domain=d__Bacteria:gtdb_family=f__Rhodobacteraceae:gtdb_genus=g__Pseudooceanicola:gtdb_order=o__Rhodobacterales:gtdb_phylum=p__Proteobacteria:gtdb_species=s__Pseudooceanicola sp018222585:heptad=MCP-36H:species=d__Bacteria_p__Proteobacteria_c__Alphaproteobacteria_o__Rhodobacterales_f__Rhodobacteraceae_g__Pseudooceanicola_s__Pseudooceanicola sp018222585],RS_GCF_000220565.1_protein.faa_NZ_AFPM01000241.1_1@PF00015_full_PFAM.445.666:0.0325594[&&NHX:Type=GTDB:gtdb_class=c__Alphaproteobacteria:gtdb_domain=d__Bacteria:gtdb_family=f__Rhodobacteraceae:gtdb_genus=g__Pseudooceanicola:gtdb_order=o__Rhodobacterales:gtdb_phylum=p__Proteobacteria:gtdb_species=s__Pseudooceanicola sp000220565:heptad=MCP-36H:species=d__Bacteria_p__Proteobacteria_c__Alphaproteobacteria_o__Rhodobacterales_f__Rhodobacteraceae_g__Pseudooceanicola_s__Pseudooceanicola sp000220565])0.835:0.176617[&&NHX:Sample_counter=:Type_counter=GTDB--2:capture_class_counter=:capture_domain_counter=:capture_family_counter=:capture_genus_counter=:capture_order_counter=:capture_phylum_counter=:capture_species_counter=:evoltype=D:gtdb_class_counter=c__Alphaproteobacteria--2:gtdb_domain_counter=d__Bacteria--2:gtdb_family_counter=f__Rhodobacteraceae--2:gtdb_genus_counter=g__Pseudooceanicola--2:gtdb_order_counter=o__Rhodobacterales--2:gtdb_phylum_counter=p__Proteobacteria--2:gtdb_species_counter=s__Pseudooceanicola sp000220565--1||s__Pseudooceanicola sp018222585--1:heptad_counter=MCP-36H--2:lbd_counter=:lca=d__Bacteria:lca_tree=g__Pseudooceanicola:name=N613070:ref_name_counter=])0.59:0.114079[&&NHX:Sample_counter=rhiztom1--2:Type_counter=GTDB--3||capture--2:capture_class_counter=c__Alphaproteobacteria--1||c__Bacilli--1:capture_domain_counter=d__Bacteria--2:capture_family_counter=f__Bacillaceae_B--1||f__Beijerinckiaceae--1:capture_genus_counter=g__Bacillus_BM--1||g__Methylobacterium--1:capture_order_counter=o__Bacillales_B--1||o__Rhizobiales--1:capture_phylum_counter=p__Firmicutes--1||p__Proteobacteria--1:capture_species_counter=s__Bacillus_BM vietnamensis_B--1||s__Methylobacterium variabile--1:gtdb_class_counter=c__Alphaproteobacteria--2||c__Brevinematia--1:gtdb_domain_counter=d__Bacteria--3:gtdb_family_counter=f__Brevinemataceae--1||f__Rhodobacteraceae--2:gtdb_genus_counter=g__Brevinema--1||g__Pseudooceanicola--2:gtdb_order_counter=o__Brevinematales--1||o__Rhodobacterales--2:gtdb_phylum_counter=p__Proteobacteria--2||p__Spirochaetota--1:gtdb_species_counter=s__Brevinema andersonii--1||s__Pseudooceanicola sp000220565--1||s__Pseudooceanicola sp018222585--1:heptad_counter=MCP-28H--1||MCP-36H--2||MCP-44H--2:lbd_counter=:lca_tree=d__Bacteria:name=N613071:ref_name_counter=])0.251:0.0882375[&&NHX:Sample_counter=rhizpot1--1||rhiztom1--2:Type_counter=GTDB--3||capture--3:capture_class_counter=c__Alphaproteobacteria--2||c__Bacilli--1:capture_domain_counter=d__Bacteria--3:capture_family_counter=f__Bacillaceae_B--1||f__Beijerinckiaceae--1||f__Caulobacteraceae--1:capture_genus_counter=g__Bacillus_BM--1||g__Methylobacterium--1||g__Phenylobacterium--1:capture_order_counter=o__Bacillales_B--1||o__Caulobacterales--1||o__Rhizobiales--1:capture_phylum_counter=p__Firmicutes--1||p__Proteobacteria--2:capture_species_counter=s__Bacillus_BM vietnamensis_B--1||s__Methylobacterium variabile--1||s__Phenylobacterium sp002441055--1:gtdb_class_counter=c__Alphaproteobacteria--2||c__Brevinematia--1:gtdb_domain_counter=d__Bacteria--3:gtdb_family_counter=f__Brevinemataceae--1||f__Rhodobacteraceae--2:gtdb_genus_counter=g__Brevinema--1||g__Pseudooceanicola--2:gtdb_order_counter=o__Brevinematales--1||o__Rhodobacterales--2:gtdb_phylum_counter=p__Proteobacteria--2||p__Spirochaetota--1:gtdb_species_counter=s__Brevinema andersonii--1||s__Pseudooceanicola sp000220565--1||s__Pseudooceanicola sp018222585--1:heptad_counter=MCP-28H--1||MCP-36H--3||MCP-44H--2:lbd_counter=:lca_tree=d__Bacteria:name=N613072:ref_name_counter=])0:1.3e-08[&&NHX:Sample_counter=rhizpot1--1||rhizpot3--1||rhiztom1--2:Type_counter=GTDB--5||capture--4:capture_class_counter=c__Alphaproteobacteria--2||c__Bacilli--1||c__Kiritimatiellae--1:capture_domain_counter=d__Bacteria--4:capture_family_counter=f__Bacillaceae_B--1||f__Beijerinckiaceae--1||f__Caulobacteraceae--1||f__RZYC01--1:capture_genus_counter=g__Bacillus_BM--1||g__Methylobacterium--1||g__Phenylobacterium--1||g__RZYC01--1:capture_order_counter=o__Bacillales_B--1||o__Caulobacterales--1||o__RZYC01--1||o__Rhizobiales--1:capture_phylum_counter=p__Firmicutes--1||p__Proteobacteria--2||p__Verrucomicrobiota--1:capture_species_counter=s__Bacillus_BM vietnamensis_B--1||s__Methylobacterium variabile--1||s__Phenylobacterium sp002441055--1||s__RZYC01 sp009930475--1:gtdb_class_counter=c__Alphaproteobacteria--4||c__Brevinematia--1:gtdb_domain_counter=d__Bacteria--5:gtdb_family_counter=f__Brevinemataceae--1||f__Rhodobacteraceae--4:gtdb_genus_counter=g__Brevinema--1||g__CAU-1492--2||g__Pseudooceanicola--2:gtdb_order_counter=o__Brevinematales--1||o__Rhodobacterales--4:gtdb_phylum_counter=p__Proteobacteria--4||p__Spirochaetota--1:gtdb_species_counter=s__Brevinema andersonii--1||s__CAU-1492 sp002210165--1||s__CAU-1492 sp016758075--1||s__Pseudooceanicola sp000220565--1||s__Pseudooceanicola sp018222585--1:heptad_counter=MCP-28H--1||MCP-36H--6||MCP-44H--2:lbd_counter=:lca_tree=d__Bacteria:name=N613073:ref_name_counter=],8dc020c4-5880-4eeb-be69-343d94eed4ed_1@MCPsignal.139.194:0.321021[&&NHX:Sample=rhiztom1:Type=capture:capture_class=c__Alphaproteobacteria:capture_domain=d__Bacteria:capture_family=f__Rhizobiaceae:capture_genus=g__Agrobacterium:capture_order=o__Rhizobiales:capture_phylum=p__Proteobacteria:capture_species=s__Agrobacterium salinitolerans:heptad=MCP-36H])0.863:0.167099[&&NHX:Sample_counter=rhizpot1--1||rhizpot3--1||rhiztom1--3:Type_counter=GTDB--5||capture--5:capture_class_counter=c__Alphaproteobacteria--3||c__Bacilli--1||c__Kiritimatiellae--1:capture_domain_counter=d__Bacteria--5:capture_family_counter=f__Bacillaceae_B--1||f__Beijerinckiaceae--1||f__Caulobacteraceae--1||f__RZYC01--1||f__Rhizobiaceae--1:capture_genus_counter=g__Agrobacterium--1||g__Bacillus_BM--1||g__Methylobacterium--1||g__Phenylobacterium--1||g__RZYC01--1:capture_order_counter=o__Bacillales_B--1||o__Caulobacterales--1||o__RZYC01--1||o__Rhizobiales--2:capture_phylum_counter=p__Firmicutes--1||p__Proteobacteria--3||p__Verrucomicrobiota--1:capture_species_counter=s__Agrobacterium salinitolerans--1||s__Bacillus_BM vietnamensis_B--1||s__Methylobacterium variabile--1||s__Phenylobacterium sp002441055--1||s__RZYC01 sp009930475--1:gtdb_class_counter=c__Alphaproteobacteria--4||c__Brevinematia--1:gtdb_domain_counter=d__Bacteria--5:gtdb_family_counter=f__Brevinemataceae--1||f__Rhodobacteraceae--4:gtdb_genus_counter=g__Brevinema--1||g__CAU-1492--2||g__Pseudooceanicola--2:gtdb_order_counter=o__Brevinematales--1||o__Rhodobacterales--4:gtdb_phylum_counter=p__Proteobacteria--4||p__Spirochaetota--1:gtdb_species_counter=s__Brevinema andersonii--1||s__CAU-1492 sp002210165--1||s__CAU-1492 sp016758075--1||s__Pseudooceanicola sp000220565--1||s__Pseudooceanicola sp018222585--1:heptad_counter=MCP-28H--1||MCP-36H--7||MCP-44H--2:lbd_counter=:lca_tree=d__Bacteria:name=N613075:ref_name_counter=])0.231:0.0390501[&&NHX:Sample_counter=rhizpot1--87||rhizpot2--36||rhizpot3--151||rhiztom1--116||rhiztom2--70||rhiztom3--168:Type_counter=GTDB--377||capture--628:besthit_avg=92.24545454545454:besthit_max=100.0:besthit_min=59.3:besthit_std=8.039091487522958:besthit_sum=36529.2:bitscore_avg=189.32020202020203:bitscore_max=263.0:bitscore_min=67.8:bitscore_std=36.7095813514273:bitscore_sum=74970.8:capture_class_counter=c__Acidobacteriae--1||c__Actinomycetia--1||c__Alphaproteobacteria--514||c__B3-LCP--1||c__BMS3BBIN04--1||c__Bacilli--5||c__Clostridia--5||c__Cyanobacteriia--1||c__DSM-4660--1||c__Desulfarculia--3||c__Desulfobacteria--2||c__Desulfobulbia--7||c__Desulfovibrionia--7||c__Desulfuromonadia--10||c__Eremiobacteria--1||c__Gammaproteobacteria--52||c__Gemmatimonadetes--2||c__Geothermincolia--1||c__Halobacteria--1||c__Holophagae--2||c__Kiritimatiellae--1||c__Planctomycetia--3||c__Polyangia--3||c__Sericytochromatia--1||c__Syntrophobacteria--1||c__UBA6191--1:capture_domain_counter=d__Archaea--1||d__Bacteria--627:capture_family_counter=f__Acetobacteraceae--4||f__Aeromonadaceae--6||f__Ancalomicrobiaceae--4||f__Azospirillaceae--2||f__B3-LCP--1||f__BMS3BBIN04--1||f__Bacillaceae_B--1||f__Baltobacteraceae--1||f__Beijerinckiaceae--8||f__Brevibacillaceae--1||f__Bryobacteraceae--1||f__Burkholderiaceae--18||f__Caulobacteraceae--119||f__Chromobacteriaceae--1||f__Competibacteraceae--2||f__DSM-9756--1||f__Desulfarculaceae--2||f__Desulfococcaceae--1||f__Desulfosudaceae--1||f__Desulfovibrionaceae--7||f__Desulfurivibrionaceae--7||f__Devosiaceae--2||f__Enterobacteriaceae--2||f__Ferrovaceae--2||f__Ga0077539--3||f__Gallaecimonadaceae--1||f__Gemmataceae--3||f__Gemmatimonadaceae--2||f__Geobacteraceae--1||f__Geopsychrobacteraceae--1||f__HGW-15--1||f__Haloarculaceae--1||f__Halomonadaceae--2||f__Holophagaceae--2||f__JACQZM01--1||f__JAHJQQ01--1||f__JAHJTB01--1||f__Lachnospiraceae--3||f__Magnetospirillaceae--4||f__Micromonosporaceae--1||f__NBRC-103111--1||f__Oscillospiraceae--1||f__Paenibacillaceae--1||f__Peptostreptococcaceae--1||f__Pseudomonadaceae--5||f__Pseudopelobacteraceae--3||f__RBG-13-55-18--1||f__RZYC01--1||f__Rhizobiaceae--350||f__Rhodanobacteraceae--2||f__Rhodobacteraceae--1||f__Rhodocyclaceae--3||f__SG8-39--1||f__SXRF01--1||f__SZUA-401--1||f__Shewanellaceae--1||f__Sphingomonadaceae--3||f__Stappiaceae--2||f__Steroidobacteraceae--2||f__Syntrophotaleaceae--3||f__TH1-2--1||f__Thiobacillaceae--2||f__Trichloromonadaceae--1||f__Tumebacillaceae--1||f__UBA4093--1||f__Wenzhouxiangellaceae--1||f__Xanthobacteraceae--13||f__Xenococcaceae--1:capture_genus_counter=g__28-YEA-48--1||g__Acetobacter--3||g__Acidovorax_A--1||g__Actinoplanes--1||g__Aeromonas--5||g__Agathobacter--1||g__Agrobacterium--83||g__Allorhizobium--5||g__Aquabacterium_A--1||g__Aquidulcibacter--1||g__Aurantimonas--1||g__Aureimonas_A--1||g__Azonexus--2||g__Azospirillum--1||g__BOG-933--1||g__Bacillus_BM--1||g__Bosea--2||g__Bradyrhizobium--12||g__Brevibacillus_B--1||g__CAHJWH01--1||g__CAISGS01--1||g__CAIVHB01--2||g__Caballeronia--1||g__Caulobacter--42||g__Cedecea--1||g__Contendobacter--2||g__Cucumibacter--2||g__Desulfacinum--1||g__Desulfocurvibacter--1||g__Desulfosudis--1||g__Dyella--1||g__Ensifer--10||g__Erwinia--1||g__GCA-013693735--1||g__Ga0077553--1||g__Gallaecimonas--1||g__Gemmata--3||g__Gemmatimonas--1||g__Gemmobacter_B--1||g__Geomonas--1||g__Geopsychrobacter--1||g__Geothrix--1||g__HGW-15--1||g__Halodesulfovibrio--1||g__Halomonas--2||g__Halovenus--1||g__Hoeflea--1||g__Holophaga--1||g__JAABTE01--1||g__JAAFJR01--1||g__JACQZM01--1||g__JACRCG01--3||g__JADGRQ01--1||g__JAHJDJ01--1||g__JAHJQQ01--1||g__JAHJTB01--1||g__JdFR-95--2||g__Kinneretia--1||g__Luteibacter--1||g__Massilia--6||g__Methylobacterium--4||g__Methyloversatilis--1||g__Mycoplana--1||g__NK4A136--1||g__Neorhizobium--21||g__Oricola--3||g__Oscillibacter--1||g__PNKF01--1||g__Paenibacillus_B--1||g__Paenibacillus_E--1||g__Palsa-881--14||g__Pandoraea--2||g__Pararhizobium--82||g__Peptoclostridium--1||g__Phaeospirillum--4||g__Phenylobacterium--58||g__Pinisolibacter--4||g__Pleurocapsa--1||g__Polaromonas--1||g__Pseudoduganella--1||g__Pseudolabrys--1||g__Pseudomonas_A--1||g__Pseudomonas_E--2||g__Pseudomonas_F--1||g__Pseudomonas_N--1||g__Pseudorhizobium--1||g__RZYC01--1||g__Rhizobium--23||g__Rhodoferax--1||g__Roseibium--2||g__Roseomonas_C--1||g__Rubrivivax--1||g__SCUS01--3||g__SURF-21--1||g__SXRF01--1||g__SZAS-83--1||g__SZUA-401--1||g__Shewanella--1||g__Shinella--30||g__Sinorhizobium--87||g__Sphingobium--1||g__Sphingomonas--2||g__Steroidobacter_A--1||g__Syntrophotalea--3||g__Thiobacillus--2||g__Trichloromonas--1||g__Trinickia--1||g__Tumebacillus--1||g__UBA1712--1||g__UBA2262--1||g__UBA4093--1||g__UBA5005--3||g__UBA5123--6||g__UBA6079--5||g__Velthaea--1||g__Vogesella--1||g__WJJA01--1||g__Wenzhouxiangella--1||g__Zhengella--1||g__Zobellella_D--1:capture_order_counter=o__Acetobacterales--4||o__Adiutricales--1||o__Azospirillales--2||o__B3-LCP--1||o__BMS3BBIN04--1||o__Bacillales_B--1||o__Baltobacterales--1||o__Brevibacillales--1||o__Bryobacterales--1||o__Burkholderiales--27||o__Caulobacterales--120||o__Competibacterales--2||o__Cyanobacteriales--1||o__Desulfarculales--2||o__Desulfatiglandales--1||o__Desulfobacterales--2||o__Desulfobulbales--7||o__Desulfovibrionales--7||o__Desulfuromonadales--6||o__Enterobacterales--10||o__Gemmatales--3||o__Gemmatimonadales--2||o__Geobacterales--4||o__Geothermincolales--1||o__Halobacteriales--1||o__Holophagales--2||o__JACPRK01--1||o__JAHJQQ01--1||o__Lachnospirales--3||o__Mycobacteriales--1||o__Oscillospirales--1||o__Paenibacillales--2||o__Peptostreptococcales--1||o__Polyangiales--3||o__Pseudomonadales--7||o__RZYC01--1||o__Rhizobiales--379||o__Rhodobacterales--1||o__Rhodospirillales--4||o__Rickettsiales--1||o__S15B-MN24--1||o__Sphingomonadales--3||o__Steroidobacterales--2||o__Syntrophobacterales--1||o__Tumebacillales--1||o__Xanthomonadales--3:capture_phylum_counter=p__AABM5-125-24--2||p__Acidobacteriota--3||p__Actinobacteriota--2||p__Cyanobacteria--2||p__Desulfobacterota--24||p__Desulfobacterota_I--7||p__Eremiobacterota--1||p__Firmicutes--5||p__Firmicutes_A--5||p__Gemmatimonadota--2||p__Halobacteriota--1||p__Myxococcota--3||p__Planctomycetota--3||p__Proteobacteria--566||p__UBP17--1||p__Verrucomicrobiota--1:capture_species_counter=s__28-YEA-48 sp903932565--1||s__Acetobacter sp017377735--3||s__Acidovorax_A oryzae--1||s__Actinoplanes nipponensis--1||s__Aeromonas diversa--5||s__Agathobacter faecis--1||s__Agrobacterium fabacearum--2||s__Agrobacterium nepotum--2||s__Agrobacterium salinitolerans--61||s__Agrobacterium skierniewicense--1||s__Agrobacterium sp014851585--1||s__Agrobacterium sp900013535--10||s__Agrobacterium tumefaciens_C--6||s__Allorhizobium rosettiformans--5||s__Aquabacterium_A sp002198735--1||s__Aquidulcibacter sp001602435--1||s__Aurantimonas coralicida_A--1||s__Aureimonas_A endophytica--1||s__Azonexus sp002840785--1||s__Azonexus sp008933675--1||s__Azospirillum agricola--1||s__BOG-933 sp003165295--1||s__Bacillus_BM vietnamensis_B--1||s__Bosea sp001556125--1||s__Bosea sp902506165--1||s__Bradyrhizobium denitrificans--1||s__Bradyrhizobium diazoefficiens_B--2||s__Bradyrhizobium elkanii_A--2||s__Bradyrhizobium forestalis--1||s__Bradyrhizobium sp000473045--2||s__Bradyrhizobium sp018130165--2||s__Bradyrhizobium sp018130385--2||s__Brevibacillus_B laterosporus_D--1||s__CAHJWH01 sp009765965--1||s__CAISGS01 sp903884915--1||s__CAIVHB01 sp903893215--2||s__Caballeronia peredens--1||s__Caulobacter henricii_D--1||s__Caulobacter sp001556515--40||s__Caulobacter sp002737755--1||s__Cedecea lapagei--1||s__Contendobacter sp012031845--2||s__Cucumibacter marinus--2||s__Desulfacinum infernum--1||s__Desulfocurvibacter africanus--1||s__Desulfosudis oleovorans--1||s__Dyella sp016428905--1||s__Ensifer adhaerens_A--9||s__Ensifer adhaerens_D--1||s__Erwinia oleae--1||s__GCA-013693735 sp016793505--1||s__Ga0077553 sp016789905--1||s__Gallaecimonas pentaromativorans--1||s__Gemmata massiliana--3||s__Gemmatimonas sp016742275--1||s__Gemmobacter_B sp000500915--1||s__Geomonas oryzae--1||s__Geopsychrobacter sp009993495--1||s__Geothrix sp017859995--1||s__HGW-15 sp002840535--1||s__Halodesulfovibrio sp003252375--1||s__Halomonas gudaonensis--1||s__Halomonas subterranea--1||s__Halovenus sp001564135--1||s__Hoeflea sp000759435--1||s__Holophaga sp003165415--1||s__JAABTE01 sp011390035--1||s__JAAFJR01 sp013298815--1||s__JACQZM01 sp016213885--1||s__JACRCG01 sp001802125--2||s__JACRCG01 sp903930585--1||s__JADGRQ01 sp016195915--1||s__JAHJDJ01 sp018812585--1||s__JAHJQQ01 sp016218375--1||s__JAHJTB01 sp018830135--1||s__JdFR-95 sp002011835--2||s__Kinneretia sp015657635--1||s__Luteibacter sp018889975--1||s__Massilia aurea_A--2||s__Massilia sp002354135--1||s__Massilia sp014171595--3||s__Methylobacterium frigidaeris--2||s__Methylobacterium sp001423295--1||s__Methylobacterium variabile--1||s__Methyloversatilis universalis--1||s__Mycoplana azooxidifex--1||s__NK4A136 sp017508825--1||s__Neorhizobium cellulosilyticum--3||s__Neorhizobium galegae_B--5||s__Neorhizobium galegae_C--3||s__Neorhizobium sp900469345--1||s__Neorhizobium tomejilense--8||s__Neorhizobium vignae--1||s__Oricola cellulosilytica--3||s__Oscillibacter sp002455655--1||s__PNKF01 sp016714015--1||s__Paenibacillus_B popilliae--1||s__Paenibacillus_E ferrarius--1||s__Palsa-881 sp018241335--14||s__Pandoraea cepalis--2||s__Pararhizobium giardinii--1||s__Pararhizobium oryzae--1||s__Pararhizobium sp001424045--16||s__Pararhizobium sp001426565--27||s__Pararhizobium sp900474095--37||s__Peptoclostridium litorale--1||s__Phaeospirillum molischianum--1||s__Phaeospirillum sp903853455--3||s__Phenylobacterium sp001557235--54||s__Phenylobacterium sp002441055--4||s__Pinisolibacter sp012517025--4||s__Pleurocapsa sp012034765--1||s__Polaromonas sp002256925--1||s__Pseudoduganella ginsengisoli--1||s__Pseudolabrys sp903885555--1||s__Pseudomonas_A stutzeri_AA--1||s__Pseudomonas_E protegens_B--1||s__Pseudomonas_E sp005938045--1||s__Pseudomonas_F sp001708505--1||s__Pseudomonas_N azotifigens--1||s__Pseudorhizobium pelagicum--1||s__RZYC01 sp009930475--1||s__Rhizobium aethiopicum_A--1||s__Rhizobium gallicum--1||s__Rhizobium hidalgonense--1||s__Rhizobium indicum--2||s__Rhizobium leguminosarum_G--2||s__Rhizobium leguminosarum_L--9||s__Rhizobium ruizarguesonis--2||s__Rhizobium sp000292525--1||s__Rhizobium sp002531825--1||s__Rhizobium sp003627795--1||s__Rhizobium sp017357385--1||s__Rhizobium vallis--1||s__Rhodoferax sp018619435--1||s__Roseibium album--1||s__Roseibium sp009363435--1||s__Roseomonas_C hellenica--1||s__Rubrivivax albus--1||s__SCUS01 sp903845045--3||s__SURF-21 sp016931915--1||s__SXRF01 sp005792635--1||s__SZAS-83 sp018241525--1||s__SZUA-401 sp003246035--1||s__Shewanella litorisediminis--1||s__Shinella fusca--16||s__Shinella granuli--2||s__Shinella sp001262505--10||s__Shinella sp003432075--1||s__Shinella zoogloeoides_A--1||s__Sinorhizobium meliloti_A--1||s__Sinorhizobium saheli--86||s__Sphingobium japonicum_C--1||s__Sphingomonas abaci--1||s__Sphingomonas sp001464615--1||s__Steroidobacter_A sp016801985--1||s__Syntrophotalea sp002452265--3||s__Thiobacillus sp001897675--2||s__Trichloromonas sp002423365--1||s__Trinickia sp017315725--1||s__Tumebacillus permanentifrigoris--1||s__UBA1712 sp902779505--1||s__UBA2262 sp018829945--1||s__UBA4093 sp002083825--1||s__UBA5005 sp002398405--3||s__UBA5123 sp002414225--3||s__UBA5123 sp002415465--3||s__UBA6079 sp002428705--5||s__Velthaea versatilis--1||s__Vogesella sp900090205--1||s__WJJA01 sp014729955--1||s__Wenzhouxiangella sp014725735--1||s__Zhengella mangrovi--1||s__Zobellella_D taiwanensis--1:evalue_avg=5.406482323567718e-17:evalue_max=2.14e-14:evalue_min=1.63e-90:evalue_std=1.0753893418991272e-15:evalue_sum=2.1409670001328164e-14:gapopen_avg=0.18434343434343434:gapopen_max=3.0:gapopen_min=0.0:gapopen_std=0.49693472890534235:gapopen_sum=73.0:gtdb_class_counter=c__Alphaproteobacteria--370||c__Brevinematia--1||c__Cyanobacteriia--1||c__Phycisphaerae--3||c__Verrucomicrobiae--2:gtdb_domain_counter=d__Bacteria--377:gtdb_family_counter=f__Brevinemataceae--1||f__Opitutaceae--2||f__Oscillatoriaceae--1||f__Rhizobiaceae--366||f__Rhodobacteraceae--4||f__SM1A02--3:gtdb_genus_counter=g__Agrobacterium--33||g__Allorhizobium--50||g__BG8--1||g__Brevinema--1||g__CAU-1492--2||g__CFBP-8762--1||g__Ensifer--15||g__Ensifer_A--3||g__F1-140-MAGs142--3||g__FKL33--3||g__Gellertiella--1||g__Georhizobium--1||g__Mesorhizobium_A--1||g__Mycoplana--6||g__Neorhizobium--35||g__Oxynema--1||g__Pararhizobium--26||g__Pseudooceanicola--2||g__Pseudorhizobium--3||g__RU20A--1||g__Rhizobium--142||g__Rhizobium_A--7||g__Rhizobium_B--1||g__SPNT01--1||g__Shinella--11||g__Sinorhizobium--24||g__UBA6669--2:gtdb_order_counter=o__Brevinematales--1||o__Cyanobacteriales--1||o__Opitutales--2||o__Phycisphaerales--3||o__Rhizobiales--366||o__Rhodobacterales--4:gtdb_phylum_counter=p__Cyanobacteria--1||p__Planctomycetota--3||p__Proteobacteria--370||p__Spirochaetota--1||p__Verrucomicrobiota--2:gtdb_species_counter=s__Agrobacterium arsenijevicii--1||s__Agrobacterium bohemicum--1||s__Agrobacterium cavarae--1||s__Agrobacterium deltaense--1||s__Agrobacterium fabacearum--1||s__Agrobacterium fabrum--1||s__Agrobacterium fabrum_A--1||s__Agrobacterium larrymoorei--1||s__Agrobacterium larrymoorei_A--1||s__Agrobacterium nepotum--1||s__Agrobacterium oryzihabitans--1||s__Agrobacterium pusense--1||s__Agrobacterium rhizogenes_A--1||s__Agrobacterium rhizogenes_B--1||s__Agrobacterium rosae--1||s__Agrobacterium rubi--1||s__Agrobacterium salinitolerans--1||s__Agrobacterium skierniewicense--1||s__Agrobacterium sp001422245--1||s__Agrobacterium sp005938205--1||s__Agrobacterium sp014851585--1||s__Agrobacterium sp900012615--1||s__Agrobacterium sp900012625--1||s__Agrobacterium sp900013535--1||s__Agrobacterium sp900468015--1||s__Agrobacterium sp900468285--1||s__Agrobacterium sp900472925--1||s__Agrobacterium sp900473205--1||s__Agrobacterium tumefaciens--1||s__Agrobacterium tumefaciens_B--1||s__Agrobacterium tumefaciens_C--1||s__Agrobacterium tumefaciens_H--1||s__Agrobacterium tumefaciens_I--1||s__Allorhizobium albertimagni--1||s__Allorhizobium daejeonense--1||s__Allorhizobium desertarenae--1||s__Allorhizobium glycinendophyticum--1||s__Allorhizobium halophytocola--1||s__Allorhizobium ipomoeae--1||s__Allorhizobium lividum--1||s__Allorhizobium naphthalenivorans--1||s__Allorhizobium naphthalenivorans_A--1||s__Allorhizobium oryziradicis--1||s__Allorhizobium rhizophilum--1||s__Allorhizobium rosettiformans--1||s__Allorhizobium selenitireducens--1||s__Allorhizobium sp000247475--1||s__Allorhizobium sp001296045--1||s__Allorhizobium sp001429245--1||s__Allorhizobium sp001713475--1||s__Allorhizobium sp001724035--1||s__Allorhizobium sp002600635--1||s__Allorhizobium sp002796995--1||s__Allorhizobium sp002855515--1||s__Allorhizobium sp003248775--1||s__Allorhizobium sp003501385--1||s__Allorhizobium sp003527225--1||s__Allorhizobium sp012276985--1||s__Allorhizobium sp012927355--1||s__Allorhizobium sp014237835--1||s__Allorhizobium sp017599385--1||s__Allorhizobium sp900156055--1||s__Allorhizobium sp900176345--1||s__Allorhizobium sp900465605--1||s__Allorhizobium sp900465755--1||s__Allorhizobium sp900466005--1||s__Allorhizobium sp900466945--1||s__Allorhizobium sp900470155--1||s__Allorhizobium sp900473245--1||s__Allorhizobium sp900473745--1||s__Allorhizobium sp900473805--1||s__Allorhizobium sp902706095--1||s__Allorhizobium taibaishanense--1||s__Allorhizobium terrae--1||s__Allorhizobium thiooxidans--1||s__Allorhizobium undicola--1||s__Allorhizobium vitis--1||s__Allorhizobium vitis_A--1||s__Allorhizobium vitis_B--1||s__Allorhizobium vitis_D--1||s__Allorhizobium vitis_E--1||s__Allorhizobium vitis_F--1||s__Allorhizobium wuzhouense--1||s__BG8 sp016864555--1||s__Brevinema andersonii--1||s__CAU-1492 sp002210165--1||s__CAU-1492 sp016758075--1||s__CFBP-8762 sp014841565--1||s__Ensifer adhaerens--1||s__Ensifer adhaerens_A--1||s__Ensifer adhaerens_B--1||s__Ensifer adhaerens_D--1||s__Ensifer adhaerens_E--1||s__Ensifer adhaerens_G--1||s__Ensifer sesbaniae--1||s__Ensifer sp000799055--1||s__Ensifer sp001429285--1||s__Ensifer sp001695835--1||s__Ensifer sp001695855--1||s__Ensifer sp002002725--1||s__Ensifer sp013371465--1||s__Ensifer sp900469595--1||s__Ensifer sp900469625--1||s__Ensifer_A adhaerens_A--1||s__Ensifer_A sp900466575--1||s__Ensifer_A sp900467685--1||s__F1-140-MAGs142 sp003671055--1||s__F1-140-MAGs142 sp005790565--1||s__F1-140-MAGs142 sp005790605--1||s__FKL33 sp005222915--1||s__FKL33 sp014158035--1||s__FKL33 sp016722925--1||s__Gellertiella hungarica--1||s__Georhizobium haloflavum--1||s__Mesorhizobium_A sp002336975--1||s__Mycoplana azooxidifex--1||s__Mycoplana dimorpha--1||s__Mycoplana rhizolycopersici--1||s__Mycoplana sp014851675--1||s__Mycoplana sp900469965--1||s__Mycoplana subbaraonis--1||s__Neorhizobium alkalisoli--1||s__Neorhizobium cellulosilyticum--1||s__Neorhizobium cerealis--1||s__Neorhizobium deserti--1||s__Neorhizobium galegae--1||s__Neorhizobium galegae_B--1||s__Neorhizobium galegae_C--1||s__Neorhizobium galegae_D--1||s__Neorhizobium huautlense--1||s__Neorhizobium oryzae_A--1||s__Neorhizobium petrolearium--1||s__Neorhizobium smilacinae--1||s__Neorhizobium soli--1||s__Neorhizobium sp000282095--1||s__Neorhizobium sp001005825--1||s__Neorhizobium sp001854865--1||s__Neorhizobium sp002376235--1||s__Neorhizobium sp002431175--1||s__Neorhizobium sp003425685--1||s__Neorhizobium sp003491345--1||s__Neorhizobium sp003597675--1||s__Neorhizobium sp004053875--1||s__Neorhizobium sp004343585--1||s__Neorhizobium sp900111905--1||s__Neorhizobium sp900466875--1||s__Neorhizobium sp900469345--1||s__Neorhizobium sp900469445--1||s__Neorhizobium sp900469955--1||s__Neorhizobium sp900471605--1||s__Neorhizobium sp900472395--1||s__Neorhizobium sp900472675--1||s__Neorhizobium sp902167985--1||s__Neorhizobium tomejilense--1||s__Neorhizobium vignae--1||s__Neorhizobium wenxiniae--1||s__Oxynema aestuarii--1||s__Pararhizobium antarcticum--1||s__Pararhizobium arenae--1||s__Pararhizobium giardinii--1||s__Pararhizobium herbae--1||s__Pararhizobium oryzae--1||s__Pararhizobium polonicum--1||s__Pararhizobium rhizosphaerae--1||s__Pararhizobium sp000744565--1||s__Pararhizobium sp000745255--1||s__Pararhizobium sp000745575--1||s__Pararhizobium sp001424045--1||s__Pararhizobium sp001424065--1||s__Pararhizobium sp001424985--1||s__Pararhizobium sp001425605--1||s__Pararhizobium sp001426565--1||s__Pararhizobium sp001426665--1||s__Pararhizobium sp001426685--1||s__Pararhizobium sp003217095--1||s__Pararhizobium sp900067135--1||s__Pararhizobium sp900111275--1||s__Pararhizobium sp900467185--1||s__Pararhizobium sp900468065--1||s__Pararhizobium sp900472175--1||s__Pararhizobium sp900473045--1||s__Pararhizobium sp900473795--1||s__Pararhizobium sp900474095--1||s__Pseudooceanicola sp000220565--1||s__Pseudooceanicola sp018222585--1||s__Pseudorhizobium endolithicum--1||s__Pseudorhizobium flavum--1||s__Pseudorhizobium pelagicum--1||s__RU20A sp900155885--1||s__Rhizobium acidisoli--1||s__Rhizobium aethiopicum--1||s__Rhizobium aethiopicum_A--1||s__Rhizobium alamii--1||s__Rhizobium album--1||s__Rhizobium altiplani--1||s__Rhizobium anhuiense--1||s__Rhizobium bangladeshense--1||s__Rhizobium bangladeshense_B--1||s__Rhizobium binae--1||s__Rhizobium chutanense--1||s__Rhizobium ecuadorense--1||s__Rhizobium esperanzae--1||s__Rhizobium esperanzae_A--1||s__Rhizobium etli--1||s__Rhizobium etli_B--1||s__Rhizobium favelukesii--1||s__Rhizobium freirei--1||s__Rhizobium gallicum--1||s__Rhizobium grahamii--1||s__Rhizobium grahamii_A--1||s__Rhizobium hainanense--1||s__Rhizobium hidalgonense--1||s__Rhizobium indicum--1||s__Rhizobium jaguaris--1||s__Rhizobium laguerreae--1||s__Rhizobium leguminosarum--1||s__Rhizobium leguminosarum_A--1||s__Rhizobium leguminosarum_D--1||s__Rhizobium leguminosarum_E--1||s__Rhizobium leguminosarum_G--1||s__Rhizobium leguminosarum_I--1||s__Rhizobium leguminosarum_J--1||s__Rhizobium leguminosarum_K--1||s__Rhizobium leguminosarum_L--1||s__Rhizobium leguminosarum_M--1||s__Rhizobium leguminosarum_N--1||s__Rhizobium leguminosarum_P--1||s__Rhizobium lentis--1||s__Rhizobium lentis_A--1||s__Rhizobium leucaenae--1||s__Rhizobium loessense--1||s__Rhizobium lusitanum--1||s__Rhizobium lusitanum_A--1||s__Rhizobium lusitanum_B--1||s__Rhizobium lusitanum_C--1||s__Rhizobium lusitanum_D--1||s__Rhizobium mesoamericanum--1||s__Rhizobium metallidurans--1||s__Rhizobium miluonense--1||s__Rhizobium mongolense--1||s__Rhizobium multihospitium--1||s__Rhizobium paranaense--1||s__Rhizobium phaseoli--1||s__Rhizobium phaseoli_A--1||s__Rhizobium pisi--1||s__Rhizobium rhizogenes--1||s__Rhizobium rhizogenes_A--1||s__Rhizobium rhizogenes_B--1||s__Rhizobium rhizogenes_C--1||s__Rhizobium rhizogenes_D--1||s__Rhizobium ruizarguesonis--1||s__Rhizobium sophorae--1||s__Rhizobium sophoriradicis--1||s__Rhizobium sp000172795--1||s__Rhizobium sp000282035--1||s__Rhizobium sp000292525--1||s__Rhizobium sp000377565--1||s__Rhizobium sp000746265--1||s__Rhizobium sp000746385--1||s__Rhizobium sp000799775--1||s__Rhizobium sp000799845--1||s__Rhizobium sp001424945--1||s__Rhizobium sp001426265--1||s__Rhizobium sp001429725--1||s__Rhizobium sp001657485--1||s__Rhizobium sp001664485--1||s__Rhizobium sp001692325--1||s__Rhizobium sp002117485--1||s__Rhizobium sp002211285--1||s__Rhizobium sp002211305--1||s__Rhizobium sp002211365--1||s__Rhizobium sp002277895--1||s__Rhizobium sp002531725--1||s__Rhizobium sp002531825--1||s__Rhizobium sp002531905--1||s__Rhizobium sp002531955--1||s__Rhizobium sp002944315--1||s__Rhizobium sp003024605--1||s__Rhizobium sp003627795--1||s__Rhizobium sp004341105--1||s__Rhizobium sp004341625--1||s__Rhizobium sp004345245--1||s__Rhizobium sp004362445--1||s__Rhizobium sp007000325--1||s__Rhizobium sp009498525--1||s__Rhizobium sp012641395--1||s__Rhizobium sp012641405--1||s__Rhizobium sp012641435--1||s__Rhizobium sp014193025--1||s__Rhizobium sp014193255--1||s__Rhizobium sp014193695--1||s__Rhizobium sp014194695--1||s__Rhizobium sp014195095--1||s__Rhizobium sp014195325--1||s__Rhizobium sp017305935--1||s__Rhizobium sp017357385--1||s__Rhizobium sp017741815--1||s__Rhizobium sp017948245--1||s__Rhizobium sp018987265--1||s__Rhizobium sp900465665--1||s__Rhizobium sp900465675--1||s__Rhizobium sp900466475--1||s__Rhizobium sp900466605--1||s__Rhizobium sp900467745--1||s__Rhizobium sp900467885--1||s__Rhizobium sp900468535--1||s__Rhizobium sp900468625--1||s__Rhizobium sp900468685--1||s__Rhizobium sp900468805--1||s__Rhizobium sp900469175--1||s__Rhizobium sp900469475--1||s__Rhizobium sp900469615--1||s__Rhizobium sp900470805--1||s__Rhizobium sp900470965--1||s__Rhizobium sp900471515--1||s__Rhizobium sp900471925--1||s__Rhizobium sp900472485--1||s__Rhizobium sp900472605--1||s__Rhizobium sp900472625--1||s__Rhizobium sp900489925--1||s__Rhizobium sp902706285--1||s__Rhizobium sullae--1||s__Rhizobium tibeticum--1||s__Rhizobium tropici--1||s__Rhizobium tropici_A--1||s__Rhizobium tropici_B--1||s__Rhizobium tubonense--1||s__Rhizobium tumorigenes--1||s__Rhizobium vallis--1||s__Rhizobium viscosum--1||s__Rhizobium yanglingense--1||s__Rhizobium_A galegae_A--1||s__Rhizobium_A pseudoryzae--1||s__Rhizobium_A rhizoryzae--1||s__Rhizobium_A sp005222835--1||s__Rhizobium_A sp005222845--1||s__Rhizobium_A sp018760785--1||s__Rhizobium_A straminoryzae--1||s__Rhizobium_B borbori--1||s__SPNT01 sp004959855--1||s__Shinella fusca--1||s__Shinella granuli--1||s__Shinella kummerowiae--1||s__Shinella sp001262505--1||s__Shinella sp001713395--1||s__Shinella sp002364745--1||s__Shinella sp003432075--1||s__Shinella sp004514435--1||s__Shinella sp016839145--1||s__Shinella zoogloeoides--1||s__Shinella zoogloeoides_A--1||s__Sinorhizobium alkalisoli--1||s__Sinorhizobium americanum--1||s__Sinorhizobium arboris--1||s__Sinorhizobium aridi--1||s__Sinorhizobium fredii--1||s__Sinorhizobium fredii_A--1||s__Sinorhizobium fredii_B--1||s__Sinorhizobium fredii_C--1||s__Sinorhizobium glycinis--1||s__Sinorhizobium kostiense--1||s__Sinorhizobium medicae--1||s__Sinorhizobium meliloti--1||s__Sinorhizobium meliloti_A--1||s__Sinorhizobium mexicanum--1||s__Sinorhizobium psoraleae--1||s__Sinorhizobium saheli--1||s__Sinorhizobium shofinae--1||s__Sinorhizobium sojae--1||s__Sinorhizobium sp000378985--1||s__Sinorhizobium sp000421085--1||s__Sinorhizobium sp000513895--1||s__Sinorhizobium sp001854885--1||s__Sinorhizobium sp004827385--1||s__Sinorhizobium terangae--1||s__UBA6669 sp016794625--1||s__UBA6669 sp016794725--1:heptad_counter=MCP-24H--2||MCP-28H--2||MCP-34H--2||MCP-36H--995||MCP-44H--3||MCP-58H--1:lbd_counter=Protoglobin--37:lca_tree=f__Rhizobiaceae:length_avg=125.1489898989899:length_max=156.0:length_min=69.0:length_std=21.731398831636323:length_sum=49559.0:mismatch_avg=9.707070707070708:mismatch_max=55.0:mismatch_min=0.0:mismatch_std=10.331715972761897:mismatch_sum=3844.0:name=N613076:qcovhsp_avg=99.28030303030303:qcovhsp_max=100.0:qcovhsp_min=95.2:qcovhsp_std=1.1149687668173203:qcovhsp_sum=39315.0:qend_avg=125.3510101010101:qend_max=156.0:qend_min=69.0:qend_std=21.536440099089493:qend_sum=49639.0:qstart_avg=1.3813131313131313:qstart_max=6.0:qstart_min=1.0:qstart_std=0.8380533761009621:qstart_sum=547.0:ref_name_counter=GB_GCA_000722615.1_protein.faa_JOKI01000012.1_142@PF00015_full_PFAM.246.479--6||GB_GCA_000985875.1_protein.faa_CCRI01000003.1_234@PF00015_full_PFAM.296.456--2||GB_GCA_000985895.1_protein.faa_CCRN01000001.1_522@PF00015_full_PFAM.293.455--1||GB_GCA_001704765.1_protein.faa_MBFK01000100.1_76@PF00015_full_PFAM.295.472--1||GB_GCA_002336975.1_protein.faa_DDFA01000023.1_69@PF00015_full_PFAM.300.453--17||GB_GCA_002364745.1_protein.faa_DEZG01000004.1_108@PF00015_full_PFAM.290.456--1||GB_GCA_002968845.1_protein.faa_PVBG01000012.1_90@PF00015_full_PFAM.304.468--3||GB_GCA_003241215.1_protein.faa_QFOL01000064.1_8@PF00015_full_PFAM.229.467--4||GB_GCA_016234445.1_protein.faa_JACRBT010000019.1_52@PF00015_full_PFAM.405.591--1||GB_GCA_900469345.1_protein.faa_UBWZ01000008.1_25@PF00015_full_PFAM.250.463--2||GB_GCA_900469445.1_protein.faa_UBXM01000052.1_42@PF00015_full_PFAM.268.474--1||GB_GCA_900472175.1_protein.faa_UCHD01000023.1_101@PF00015_full_PFAM.294.470--3||GB_GCA_900472675.1_protein.faa_UCJA01000006.1_137@PF00015_full_PFAM.268.462--4||GB_GCA_900473045.1_protein.faa_UCKS01000026.1_56@PF00015_full_PFAM.300.465--3||GB_GCA_900473795.1_protein.faa_UCMT01000024.1_35@PF00015_full_PFAM.255.454--1||RS_GCF_000092025.1_protein.faa_NC_003062.2_497@PF00015_full_PFAM.277.454--15||RS_GCF_000375585.1_protein.faa_NZ_AQWP01000001.1_492@PF00015_full_PFAM.295.470--49||RS_GCF_000427465.1_protein.faa_NZ_ATYB01000014.1_314@PF00015_full_PFAM.294.470--5||RS_GCF_000518785.1_protein.faa_NZ_KI912495.1_371@PF00015_full_PFAM.308.465--2||RS_GCF_000583045.1_protein.faa_NZ_CP007236.1_1423@PF00015_full_PFAM.269.479--6||RS_GCF_000732195.1_protein.faa_NZ_JNNU01000025.1_43@PF00015_full_PFAM.296.456--6||RS_GCF_000744565.1_protein.faa_NZ_JQMF01000001.1_214@PF00015_full_PFAM.267.464--16||RS_GCF_000834635.1_protein.faa_NZ_JXQV01000011.1_154@PF00015_full_PFAM.298.517--1||RS_GCF_000949865.1_protein.faa_NZ_JWJH01000015.1_137@PF00015_full_PFAM.261.467--2||RS_GCF_001262505.1_protein.faa_NZ_KQ410736.1_134@PF00015_full_PFAM.303.454--24||RS_GCF_001296045.1_protein.faa_NZ_LJHS01000041.1_57@PF00015_full_PFAM.302.474--1||RS_GCF_001422245.1_protein.faa_NZ_LMMM01000012.1_180@PF00015_full_PFAM.301.486--1||RS_GCF_001425605.1_protein.faa_NZ_LMRG01000001.1_561@PF00015_full_PFAM.253.516--4||RS_GCF_001426565.1_protein.faa_NZ_LMFA01000002.1_109@PF00015_full_PFAM.300.459--33||RS_GCF_001651875.1_protein.faa_NZ_LNQB01000073.1_565@PF00015_full_PFAM.293.479--10||RS_GCF_001652265.1_protein.faa_NZ_LWBS01000338.1_15@PF00015_full_PFAM.295.455--4||RS_GCF_001657485.1_protein.faa_NZ_LXFU01000023.1_123@PF00015_full_PFAM.295.455--1||RS_GCF_001687365.1_protein.faa_NZ_LGLV01000004.1_35@PF00015_full_PFAM.281.435--7||RS_GCF_001695855.1_protein.faa_NZ_MBSS01000022.1_17@PF00015_full_PFAM.307.479--10||RS_GCF_001713395.1_protein.faa_NZ_CP016450.1_2508@PF00015_full_PFAM.304.440--9||RS_GCF_002531725.1_protein.faa_NZ_NWSQ01000014.1_109@PF00015_full_PFAM.289.448--1||RS_GCF_002531755.2_protein.faa_NZ_CP034998.1_301@PF00015_full_PFAM.289.451--1||RS_GCF_002531825.1_protein.faa_NZ_NWSX01000002.1_222@PF00015_full_PFAM.291.458--1||RS_GCF_003046475.1_protein.faa_NZ_PZZZ01000002.1_534@PF00015_full_PFAM.261.464--1||RS_GCF_003122325.1_protein.faa_NZ_QFBC01000001.1_160@PF00015_full_PFAM.306.463--1||RS_GCF_003432075.1_protein.faa_NZ_QWBU01000002.1_587@PF00015_full_PFAM.299.457--3||RS_GCF_003574625.1_protein.faa_NZ_QNUJ01000008.1_152@PF00015_full_PFAM.307.458--5||RS_GCF_003985155.1_protein.faa_NZ_ML133687.1_195@PF00015_full_PFAM.293.464--1||RS_GCF_004341885.1_protein.faa_NZ_SLVX01000019.1_79@PF00015_full_PFAM.303.451--19||RS_GCF_004358025.1_protein.faa_NZ_SMTL01000003.1_143@PF00015_full_PFAM.300.464--2||RS_GCF_004514435.1_protein.faa_NZ_MYFQ01000012.1_60@PF00015_full_PFAM.288.454--1||RS_GCF_004827385.1_protein.faa_NZ_SRXN01000007.1_144@PF00015_full_PFAM.301.520--1||RS_GCF_005222845.1_protein.faa_NZ_STFZ01000034.1_403@PF00015_full_PFAM.317.483--4||RS_GCF_007004135.1_protein.faa_NZ_VJMG01000003.1_37@PF00015_full_PFAM.310.479--2||RS_GCF_007827695.1_protein.faa_NZ_VITA01000013.1_44@PF00015_full_PFAM.279.473--1||RS_GCF_009826855.1_protein.faa_NZ_WUML01000013.1_20@PF00015_full_PFAM.304.450--2||RS_GCF_009827055.1_protein.faa_NZ_WUMK01000002.1_123@PF00015_full_PFAM.301.439--17||RS_GCF_013322225.1_protein.faa_NZ_JAAMFB010000005.1_15@PF00015_full_PFAM.296.495--1||RS_GCF_013371465.1_protein.faa_NZ_JABWDU010000001.1_544@PF00015_full_PFAM.269.478--1||RS_GCF_013378445.1_protein.faa_NZ_JABXYK010000003.1_306@PF00015_full_PFAM.238.454--1||RS_GCF_013390595.1_protein.faa_NZ_JACAWV010000008.1_437@PF00015_full_PFAM.274.509--1||RS_GCF_014196765.1_protein.faa_NZ_JACIEE010000010.1_124@PF00015_full_PFAM.251.452--1||RS_GCF_014203155.1_protein.faa_NZ_JACHIK010000011.1_108@PF00015_full_PFAM.304.458--17||RS_GCF_014841565.1_protein.faa_NZ_JACYUD010000001.1_607@PF00015_full_PFAM.299.453--9||RS_GCF_014851585.1_protein.faa_NZ_JACVAB010000001.1_269@PF00015_full_PFAM.286.472--1||RS_GCF_016722925.1_protein.faa_NZ_JAEQNC010000001.1_262@PF00015_full_PFAM.298.480--18||RS_GCF_016806065.1_protein.faa_NZ_CP032405.1_2000@PF00015_full_PFAM.300.479--2||RS_GCF_016839145.1_protein.faa_NZ_CP069303.1_4195@PF00015_full_PFAM.307.449--1||RS_GCF_016864575.1_protein.faa_NZ_CP044125.1_1285@PF00015_full_PFAM.246.506--1||RS_GCF_017726655.1_protein.faa_NZ_CP072308.1_1612@PF00015_full_PFAM.278.472--11||RS_GCF_017873135.1_protein.faa_NZ_JAGGJV010000012.1_77@PF00015_full_PFAM.298.471--1||RS_GCF_017876795.1_protein.faa_NZ_JAGIOR010000001.1_4773@PF00015_full_PFAM.292.453--3||RS_GCF_900012615.1_protein.faa_NZ_LT009756.1_424@PF00015_full_PFAM.284.456--4||RS_GCF_900177415.1_protein.faa_NZ_FXAF01000006.1_913@PF00015_full_PFAM.265.462--2||RS_GCF_900220975.1_protein.faa_NZ_OBQD01000015.1_30@PF00015_full_PFAM.253.457--2:scovhsp_avg=73.99797979797981:scovhsp_max=100.0:scovhsp_min=50.0:scovhsp_std=14.239200516584125:scovhsp_sum=29303.200000000004:send_avg=146.3560606060606:send_max=209.0:send_min=73.0:send_std=26.179264935119036:send_sum=57957.0:sstart_avg=22.325757575757574:sstart_max=87.0:sstart_min=1.0:sstart_std=20.52741157591245:sstart_sum=8841.0])0.921:0.0684797[&&NHX:Sample_counter=rhizpot1--87||rhizpot2--36||rhizpot3--152||rhiztom1--117||rhiztom2--72||rhiztom3--168:Type_counter=GTDB--397||capture--632:besthit_avg=92.24545454545454:besthit_max=100.0:besthit_min=59.3:besthit_std=8.039091487522958:besthit_sum=36529.2:bitscore_avg=189.32020202020203:bitscore_max=263.0:bitscore_min=67.8:bitscore_std=36.7095813514273:bitscore_sum=74970.8:capture_class_counter=c__Acidobacteriae--1||c__Actinomycetia--1||c__Alphaproteobacteria--518||c__B3-LCP--1||c__BMS3BBIN04--1||c__Bacilli--5||c__Clostridia--5||c__Cyanobacteriia--1||c__DSM-4660--1||c__Desulfarculia--3||c__Desulfobacteria--2||c__Desulfobulbia--7||c__Desulfovibrionia--7||c__Desulfuromonadia--10||c__Eremiobacteria--1||c__Gammaproteobacteria--52||c__Gemmatimonadetes--2||c__Geothermincolia--1||c__Halobacteria--1||c__Holophagae--2||c__Kiritimatiellae--1||c__Planctomycetia--3||c__Polyangia--3||c__Sericytochromatia--1||c__Syntrophobacteria--1||c__UBA6191--1:capture_domain_counter=d__Archaea--1||d__Bacteria--631:capture_family_counter=f__Acetobacteraceae--4||f__Aeromonadaceae--6||f__Ancalomicrobiaceae--4||f__Azospirillaceae--2||f__B3-LCP--1||f__BMS3BBIN04--1||f__Bacillaceae_B--1||f__Baltobacteraceae--1||f__Beijerinckiaceae--8||f__Brevibacillaceae--1||f__Bryobacteraceae--1||f__Burkholderiaceae--18||f__Caulobacteraceae--121||f__Chromobacteriaceae--1||f__Competibacteraceae--2||f__DSM-9756--1||f__Desulfarculaceae--2||f__Desulfococcaceae--1||f__Desulfosudaceae--1||f__Desulfovibrionaceae--7||f__Desulfurivibrionaceae--7||f__Devosiaceae--2||f__Enterobacteriaceae--2||f__Ferrovaceae--2||f__Ga0077539--3||f__Gallaecimonadaceae--1||f__Gemmataceae--3||f__Gemmatimonadaceae--2||f__Geobacteraceae--1||f__Geopsychrobacteraceae--1||f__HGW-15--1||f__Haloarculaceae--1||f__Halomonadaceae--2||f__Holophagaceae--2||f__JACQZM01--1||f__JAHJQQ01--1||f__JAHJTB01--1||f__Lachnospiraceae--3||f__Magnetospirillaceae--4||f__Micromonosporaceae--1||f__NBRC-103111--1||f__Oscillospiraceae--1||f__Paenibacillaceae--1||f__Peptostreptococcaceae--1||f__Pseudomonadaceae--5||f__Pseudopelobacteraceae--3||f__RBG-13-55-18--1||f__RZYC01--1||f__Rhizobiaceae--351||f__Rhodanobacteraceae--2||f__Rhodobacteraceae--1||f__Rhodocyclaceae--3||f__SG8-39--1||f__SXRF01--1||f__SZUA-401--1||f__Shewanellaceae--1||f__Sphingomonadaceae--4||f__Stappiaceae--2||f__Steroidobacteraceae--2||f__Syntrophotaleaceae--3||f__TH1-2--1||f__Thiobacillaceae--2||f__Trichloromonadaceae--1||f__Tumebacillaceae--1||f__UBA4093--1||f__Wenzhouxiangellaceae--1||f__Xanthobacteraceae--13||f__Xenococcaceae--1:capture_genus_counter=g__28-YEA-48--1||g__Acetobacter--3||g__Acidovorax_A--1||g__Actinoplanes--1||g__Aeromonas--5||g__Agathobacter--1||g__Agrobacterium--83||g__Allorhizobium--5||g__Aquabacterium_A--1||g__Aquidulcibacter--1||g__Aurantimonas--1||g__Aureimonas_A--1||g__Azonexus--2||g__Azospirillum--1||g__BOG-933--1||g__Bacillus_BM--1||g__Bosea--2||g__Bradyrhizobium--12||g__Brevibacillus_B--1||g__CAHJWH01--1||g__CAISGS01--1||g__CAIVHB01--2||g__Caballeronia--1||g__Caulobacter--43||g__Cedecea--1||g__Contendobacter--2||g__Cucumibacter--2||g__Desulfacinum--1||g__Desulfocurvibacter--1||g__Desulfosudis--1||g__Dyella--1||g__Ensifer--10||g__Erwinia--1||g__GCA-013693735--1||g__Ga0077553--1||g__Gallaecimonas--1||g__Gemmata--3||g__Gemmatimonas--1||g__Gemmobacter_B--1||g__Geomonas--1||g__Geopsychrobacter--1||g__Geothrix--1||g__HGW-15--1||g__Halodesulfovibrio--1||g__Halomonas--2||g__Halovenus--1||g__Hoeflea--1||g__Holophaga--1||g__JAABTE01--1||g__JAAFJR01--1||g__JACQZM01--1||g__JACRCG01--3||g__JADGRQ01--1||g__JAHJDJ01--1||g__JAHJQQ01--1||g__JAHJTB01--1||g__JdFR-95--2||g__Kinneretia--1||g__Luteibacter--1||g__Massilia--6||g__Methylobacterium--4||g__Methyloversatilis--1||g__Mycoplana--1||g__NK4A136--1||g__Neorhizobium--21||g__Novosphingobium--1||g__Oricola--3||g__Oscillibacter--1||g__PNKF01--1||g__Paenibacillus_B--1||g__Paenibacillus_E--1||g__Palsa-881--15||g__Pandoraea--2||g__Pararhizobium--83||g__Peptoclostridium--1||g__Phaeospirillum--4||g__Phenylobacterium--58||g__Pinisolibacter--4||g__Pleurocapsa--1||g__Polaromonas--1||g__Pseudoduganella--1||g__Pseudolabrys--1||g__Pseudomonas_A--1||g__Pseudomonas_E--2||g__Pseudomonas_F--1||g__Pseudomonas_N--1||g__Pseudorhizobium--1||g__RZYC01--1||g__Rhizobium--23||g__Rhodoferax--1||g__Roseibium--2||g__Roseomonas_C--1||g__Rubrivivax--1||g__SCUS01--3||g__SURF-21--1||g__SXRF01--1||g__SZAS-83--1||g__SZUA-401--1||g__Shewanella--1||g__Shinella--30||g__Sinorhizobium--87||g__Sphingobium--1||g__Sphingomonas--2||g__Steroidobacter_A--1||g__Syntrophotalea--3||g__Thiobacillus--2||g__Trichloromonas--1||g__Trinickia--1||g__Tumebacillus--1||g__UBA1712--1||g__UBA2262--1||g__UBA4093--1||g__UBA5005--3||g__UBA5123--6||g__UBA6079--5||g__Velthaea--1||g__Vogesella--1||g__WJJA01--1||g__Wenzhouxiangella--1||g__Zhengella--1||g__Zobellella_D--1:capture_order_counter=o__Acetobacterales--4||o__Adiutricales--1||o__Azospirillales--2||o__B3-LCP--1||o__BMS3BBIN04--1||o__Bacillales_B--1||o__Baltobacterales--1||o__Brevibacillales--1||o__Bryobacterales--1||o__Burkholderiales--27||o__Caulobacterales--122||o__Competibacterales--2||o__Cyanobacteriales--1||o__Desulfarculales--2||o__Desulfatiglandales--1||o__Desulfobacterales--2||o__Desulfobulbales--7||o__Desulfovibrionales--7||o__Desulfuromonadales--6||o__Enterobacterales--10||o__Gemmatales--3||o__Gemmatimonadales--2||o__Geobacterales--4||o__Geothermincolales--1||o__Halobacteriales--1||o__Holophagales--2||o__JACPRK01--1||o__JAHJQQ01--1||o__Lachnospirales--3||o__Mycobacteriales--1||o__Oscillospirales--1||o__Paenibacillales--2||o__Peptostreptococcales--1||o__Polyangiales--3||o__Pseudomonadales--7||o__RZYC01--1||o__Rhizobiales--380||o__Rhodobacterales--1||o__Rhodospirillales--4||o__Rickettsiales--1||o__S15B-MN24--1||o__Sphingomonadales--4||o__Steroidobacterales--2||o__Syntrophobacterales--1||o__Tumebacillales--1||o__Xanthomonadales--3:capture_phylum_counter=p__AABM5-125-24--2||p__Acidobacteriota--3||p__Actinobacteriota--2||p__Cyanobacteria--2||p__Desulfobacterota--24||p__Desulfobacterota_I--7||p__Eremiobacterota--1||p__Firmicutes--5||p__Firmicutes_A--5||p__Gemmatimonadota--2||p__Halobacteriota--1||p__Myxococcota--3||p__Planctomycetota--3||p__Proteobacteria--570||p__UBP17--1||p__Verrucomicrobiota--1:capture_species_counter=s__28-YEA-48 sp903932565--1||s__Acetobacter sp017377735--3||s__Acidovorax_A oryzae--1||s__Actinoplanes nipponensis--1||s__Aeromonas diversa--5||s__Agathobacter faecis--1||s__Agrobacterium fabacearum--2||s__Agrobacterium nepotum--2||s__Agrobacterium salinitolerans--61||s__Agrobacterium skierniewicense--1||s__Agrobacterium sp014851585--1||s__Agrobacterium sp900013535--10||s__Agrobacterium tumefaciens_C--6||s__Allorhizobium rosettiformans--5||s__Aquabacterium_A sp002198735--1||s__Aquidulcibacter sp001602435--1||s__Aurantimonas coralicida_A--1||s__Aureimonas_A endophytica--1||s__Azonexus sp002840785--1||s__Azonexus sp008933675--1||s__Azospirillum agricola--1||s__BOG-933 sp003165295--1||s__Bacillus_BM vietnamensis_B--1||s__Bosea sp001556125--1||s__Bosea sp902506165--1||s__Bradyrhizobium denitrificans--1||s__Bradyrhizobium diazoefficiens_B--2||s__Bradyrhizobium elkanii_A--2||s__Bradyrhizobium forestalis--1||s__Bradyrhizobium sp000473045--2||s__Bradyrhizobium sp018130165--2||s__Bradyrhizobium sp018130385--2||s__Brevibacillus_B laterosporus_D--1||s__CAHJWH01 sp009765965--1||s__CAISGS01 sp903884915--1||s__CAIVHB01 sp903893215--2||s__Caballeronia peredens--1||s__Caulobacter henricii_D--1||s__Caulobacter sp001556515--41||s__Caulobacter sp002737755--1||s__Cedecea lapagei--1||s__Contendobacter sp012031845--2||s__Cucumibacter marinus--2||s__Desulfacinum infernum--1||s__Desulfocurvibacter africanus--1||s__Desulfosudis oleovorans--1||s__Dyella sp016428905--1||s__Ensifer adhaerens_A--9||s__Ensifer adhaerens_D--1||s__Erwinia oleae--1||s__GCA-013693735 sp016793505--1||s__Ga0077553 sp016789905--1||s__Gallaecimonas pentaromativorans--1||s__Gemmata massiliana--3||s__Gemmatimonas sp016742275--1||s__Gemmobacter_B sp000500915--1||s__Geomonas oryzae--1||s__Geopsychrobacter sp009993495--1||s__Geothrix sp017859995--1||s__HGW-15 sp002840535--1||s__Halodesulfovibrio sp003252375--1||s__Halomonas gudaonensis--1||s__Halomonas subterranea--1||s__Halovenus sp001564135--1||s__Hoeflea sp000759435--1||s__Holophaga sp003165415--1||s__JAABTE01 sp011390035--1||s__JAAFJR01 sp013298815--1||s__JACQZM01 sp016213885--1||s__JACRCG01 sp001802125--2||s__JACRCG01 sp903930585--1||s__JADGRQ01 sp016195915--1||s__JAHJDJ01 sp018812585--1||s__JAHJQQ01 sp016218375--1||s__JAHJTB01 sp018830135--1||s__JdFR-95 sp002011835--2||s__Kinneretia sp015657635--1||s__Luteibacter sp018889975--1||s__Massilia aurea_A--2||s__Massilia sp002354135--1||s__Massilia sp014171595--3||s__Methylobacterium frigidaeris--2||s__Methylobacterium sp001423295--1||s__Methylobacterium variabile--1||s__Methyloversatilis universalis--1||s__Mycoplana azooxidifex--1||s__NK4A136 sp017508825--1||s__Neorhizobium cellulosilyticum--3||s__Neorhizobium galegae_B--5||s__Neorhizobium galegae_C--3||s__Neorhizobium sp900469345--1||s__Neorhizobium tomejilense--8||s__Neorhizobium vignae--1||s__Novosphingobium mathurense--1||s__Oricola cellulosilytica--3||s__Oscillibacter sp002455655--1||s__PNKF01 sp016714015--1||s__Paenibacillus_B popilliae--1||s__Paenibacillus_E ferrarius--1||s__Palsa-881 sp018241335--15||s__Pandoraea cepalis--2||s__Pararhizobium giardinii--1||s__Pararhizobium oryzae--1||s__Pararhizobium sp001424045--16||s__Pararhizobium sp001426565--27||s__Pararhizobium sp900474095--38||s__Peptoclostridium litorale--1||s__Phaeospirillum molischianum--1||s__Phaeospirillum sp903853455--3||s__Phenylobacterium sp001557235--54||s__Phenylobacterium sp002441055--4||s__Pinisolibacter sp012517025--4||s__Pleurocapsa sp012034765--1||s__Polaromonas sp002256925--1||s__Pseudoduganella ginsengisoli--1||s__Pseudolabrys sp903885555--1||s__Pseudomonas_A stutzeri_AA--1||s__Pseudomonas_E protegens_B--1||s__Pseudomonas_E sp005938045--1||s__Pseudomonas_F sp001708505--1||s__Pseudomonas_N azotifigens--1||s__Pseudorhizobium pelagicum--1||s__RZYC01 sp009930475--1||s__Rhizobium aethiopicum_A--1||s__Rhizobium gallicum--1||s__Rhizobium hidalgonense--1||s__Rhizobium indicum--2||s__Rhizobium leguminosarum_G--2||s__Rhizobium leguminosarum_L--9||s__Rhizobium ruizarguesonis--2||s__Rhizobium sp000292525--1||s__Rhizobium sp002531825--1||s__Rhizobium sp003627795--1||s__Rhizobium sp017357385--1||s__Rhizobium vallis--1||s__Rhodoferax sp018619435--1||s__Roseibium album--1||s__Roseibium sp009363435--1||s__Roseomonas_C hellenica--1||s__Rubrivivax albus--1||s__SCUS01 sp903845045--3||s__SURF-21 sp016931915--1||s__SXRF01 sp005792635--1||s__SZAS-83 sp018241525--1||s__SZUA-401 sp003246035--1||s__Shewanella litorisediminis--1||s__Shinella fusca--16||s__Shinella granuli--2||s__Shinella sp001262505--10||s__Shinella sp003432075--1||s__Shinella zoogloeoides_A--1||s__Sinorhizobium meliloti_A--1||s__Sinorhizobium saheli--86||s__Sphingobium japonicum_C--1||s__Sphingomonas abaci--1||s__Sphingomonas sp001464615--1||s__Steroidobacter_A sp016801985--1||s__Syntrophotalea sp002452265--3||s__Thiobacillus sp001897675--2||s__Trichloromonas sp002423365--1||s__Trinickia sp017315725--1||s__Tumebacillus permanentifrigoris--1||s__UBA1712 sp902779505--1||s__UBA2262 sp018829945--1||s__UBA4093 sp002083825--1||s__UBA5005 sp002398405--3||s__UBA5123 sp002414225--3||s__UBA5123 sp002415465--3||s__UBA6079 sp002428705--5||s__Velthaea versatilis--1||s__Vogesella sp900090205--1||s__WJJA01 sp014729955--1||s__Wenzhouxiangella sp014725735--1||s__Zhengella mangrovi--1||s__Zobellella_D taiwanensis--1:evalue_avg=5.406482323567718e-17:evalue_max=2.14e-14:evalue_min=1.63e-90:evalue_std=1.0753893418991272e-15:evalue_sum=2.1409670001328164e-14:gapopen_avg=0.18434343434343434:gapopen_max=3.0:gapopen_min=0.0:gapopen_std=0.49693472890534235:gapopen_sum=73.0:gtdb_class_counter=c__Alphaproteobacteria--390||c__Brevinematia--1||c__Cyanobacteriia--1||c__Phycisphaerae--3||c__Verrucomicrobiae--2:gtdb_domain_counter=d__Bacteria--397:gtdb_family_counter=f__Beijerinckiaceae--1||f__Brevinemataceae--1||f__Opitutaceae--2||f__Oscillatoriaceae--1||f__Rhizobiaceae--367||f__Rhodobacteraceae--4||f__SM1A02--3||f__Sphingomonadaceae--18:gtdb_genus_counter=g__28-YEA-48--1||g__Agrobacterium--33||g__Allorhizobium--51||g__Alteraurantiacibacter--2||g__BG8--1||g__Brevinema--1||g__CAU-1492--2||g__CFBP-8762--1||g__Ensifer--15||g__Ensifer_A--3||g__F1-140-MAGs142--3||g__FKL33--3||g__Gellertiella--1||g__Georhizobium--1||g__Mesorhizobium_A--1||g__Mycoplana--6||g__Neorhizobium--35||g__Novosphingobium--16||g__Oxynema--1||g__Pararhizobium--26||g__Pseudooceanicola--2||g__Pseudorhizobium--3||g__RU20A--1||g__Rhizobium--142||g__Rhizobium_A--7||g__Rhizobium_B--1||g__SPNT01--1||g__Shinella--11||g__Sinorhizobium--24||g__UBA6669--2:gtdb_order_counter=o__Brevinematales--1||o__Cyanobacteriales--1||o__Opitutales--2||o__Phycisphaerales--3||o__Rhizobiales--368||o__Rhodobacterales--4||o__Sphingomonadales--18:gtdb_phylum_counter=p__Cyanobacteria--1||p__Planctomycetota--3||p__Proteobacteria--390||p__Spirochaetota--1||p__Verrucomicrobiota--2:gtdb_species_counter=s__28-YEA-48 sp903889985--1||s__Agrobacterium arsenijevicii--1||s__Agrobacterium bohemicum--1||s__Agrobacterium cavarae--1||s__Agrobacterium deltaense--1||s__Agrobacterium fabacearum--1||s__Agrobacterium fabrum--1||s__Agrobacterium fabrum_A--1||s__Agrobacterium larrymoorei--1||s__Agrobacterium larrymoorei_A--1||s__Agrobacterium nepotum--1||s__Agrobacterium oryzihabitans--1||s__Agrobacterium pusense--1||s__Agrobacterium rhizogenes_A--1||s__Agrobacterium rhizogenes_B--1||s__Agrobacterium rosae--1||s__Agrobacterium rubi--1||s__Agrobacterium salinitolerans--1||s__Agrobacterium skierniewicense--1||s__Agrobacterium sp001422245--1||s__Agrobacterium sp005938205--1||s__Agrobacterium sp014851585--1||s__Agrobacterium sp900012615--1||s__Agrobacterium sp900012625--1||s__Agrobacterium sp900013535--1||s__Agrobacterium sp900468015--1||s__Agrobacterium sp900468285--1||s__Agrobacterium sp900472925--1||s__Agrobacterium sp900473205--1||s__Agrobacterium tumefaciens--1||s__Agrobacterium tumefaciens_B--1||s__Agrobacterium tumefaciens_C--1||s__Agrobacterium tumefaciens_H--1||s__Agrobacterium tumefaciens_I--1||s__Allorhizobium albertimagni--1||s__Allorhizobium daejeonense--1||s__Allorhizobium desertarenae--1||s__Allorhizobium glycinendophyticum--1||s__Allorhizobium halophytocola--1||s__Allorhizobium ipomoeae--1||s__Allorhizobium lividum--1||s__Allorhizobium naphthalenivorans--1||s__Allorhizobium naphthalenivorans_A--1||s__Allorhizobium oryziradicis--1||s__Allorhizobium rhizophilum--1||s__Allorhizobium rosettiformans--1||s__Allorhizobium selenitireducens--1||s__Allorhizobium sp000247475--1||s__Allorhizobium sp001296045--1||s__Allorhizobium sp001429245--1||s__Allorhizobium sp001713475--1||s__Allorhizobium sp001724035--1||s__Allorhizobium sp002600635--1||s__Allorhizobium sp002796995--1||s__Allorhizobium sp002855515--1||s__Allorhizobium sp003248775--1||s__Allorhizobium sp003501385--1||s__Allorhizobium sp003527225--1||s__Allorhizobium sp012276985--1||s__Allorhizobium sp012927355--1||s__Allorhizobium sp014237835--1||s__Allorhizobium sp017599385--1||s__Allorhizobium sp900156055--1||s__Allorhizobium sp900176345--1||s__Allorhizobium sp900465605--1||s__Allorhizobium sp900465755--1||s__Allorhizobium sp900466005--1||s__Allorhizobium sp900466945--1||s__Allorhizobium sp900470155--2||s__Allorhizobium sp900473245--1||s__Allorhizobium sp900473745--1||s__Allorhizobium sp900473805--1||s__Allorhizobium sp902706095--1||s__Allorhizobium taibaishanense--1||s__Allorhizobium terrae--1||s__Allorhizobium thiooxidans--1||s__Allorhizobium undicola--1||s__Allorhizobium vitis--1||s__Allorhizobium vitis_A--1||s__Allorhizobium vitis_B--1||s__Allorhizobium vitis_D--1||s__Allorhizobium vitis_E--1||s__Allorhizobium vitis_F--1||s__Allorhizobium wuzhouense--1||s__Alteraurantiacibacter suaedae--1||s__Alteraurantiacibacter xanthus--1||s__BG8 sp016864555--1||s__Brevinema andersonii--1||s__CAU-1492 sp002210165--1||s__CAU-1492 sp016758075--1||s__CFBP-8762 sp014841565--1||s__Ensifer adhaerens--1||s__Ensifer adhaerens_A--1||s__Ensifer adhaerens_B--1||s__Ensifer adhaerens_D--1||s__Ensifer adhaerens_E--1||s__Ensifer adhaerens_G--1||s__Ensifer sesbaniae--1||s__Ensifer sp000799055--1||s__Ensifer sp001429285--1||s__Ensifer sp001695835--1||s__Ensifer sp001695855--1||s__Ensifer sp002002725--1||s__Ensifer sp013371465--1||s__Ensifer sp900469595--1||s__Ensifer sp900469625--1||s__Ensifer_A adhaerens_A--1||s__Ensifer_A sp900466575--1||s__Ensifer_A sp900467685--1||s__F1-140-MAGs142 sp003671055--1||s__F1-140-MAGs142 sp005790565--1||s__F1-140-MAGs142 sp005790605--1||s__FKL33 sp005222915--1||s__FKL33 sp014158035--1||s__FKL33 sp016722925--1||s__Gellertiella hungarica--1||s__Georhizobium haloflavum--1||s__Mesorhizobium_A sp002336975--1||s__Mycoplana azooxidifex--1||s__Mycoplana dimorpha--1||s__Mycoplana rhizolycopersici--1||s__Mycoplana sp014851675--1||s__Mycoplana sp900469965--1||s__Mycoplana subbaraonis--1||s__Neorhizobium alkalisoli--1||s__Neorhizobium cellulosilyticum--1||s__Neorhizobium cerealis--1||s__Neorhizobium deserti--1||s__Neorhizobium galegae--1||s__Neorhizobium galegae_B--1||s__Neorhizobium galegae_C--1||s__Neorhizobium galegae_D--1||s__Neorhizobium huautlense--1||s__Neorhizobium oryzae_A--1||s__Neorhizobium petrolearium--1||s__Neorhizobium smilacinae--1||s__Neorhizobium soli--1||s__Neorhizobium sp000282095--1||s__Neorhizobium sp001005825--1||s__Neorhizobium sp001854865--1||s__Neorhizobium sp002376235--1||s__Neorhizobium sp002431175--1||s__Neorhizobium sp003425685--1||s__Neorhizobium sp003491345--1||s__Neorhizobium sp003597675--1||s__Neorhizobium sp004053875--1||s__Neorhizobium sp004343585--1||s__Neorhizobium sp900111905--1||s__Neorhizobium sp900466875--1||s__Neorhizobium sp900469345--1||s__Neorhizobium sp900469445--1||s__Neorhizobium sp900469955--1||s__Neorhizobium sp900471605--1||s__Neorhizobium sp900472395--1||s__Neorhizobium sp900472675--1||s__Neorhizobium sp902167985--1||s__Neorhizobium tomejilense--1||s__Neorhizobium vignae--1||s__Neorhizobium wenxiniae--1||s__Novosphingobium acidiphilum--1||s__Novosphingobium aerophilum--1||s__Novosphingobium piscinae--1||s__Novosphingobium sediminicola--1||s__Novosphingobium sp001519055--1||s__Novosphingobium sp001519065--1||s__Novosphingobium sp001898925--1||s__Novosphingobium sp002256985--1||s__Novosphingobium sp002336765--1||s__Novosphingobium sp009909235--1||s__Novosphingobium sp013149295--1||s__Novosphingobium sp018971065--2||s__Novosphingobium sp903858875--1||s__Novosphingobium sp903868655--1||s__Novosphingobium umbonatum--1||s__Oxynema aestuarii--1||s__Pararhizobium antarcticum--1||s__Pararhizobium arenae--1||s__Pararhizobium giardinii--1||s__Pararhizobium herbae--1||s__Pararhizobium oryzae--1||s__Pararhizobium polonicum--1||s__Pararhizobium rhizosphaerae--1||s__Pararhizobium sp000744565--1||s__Pararhizobium sp000745255--1||s__Pararhizobium sp000745575--1||s__Pararhizobium sp001424045--1||s__Pararhizobium sp001424065--1||s__Pararhizobium sp001424985--1||s__Pararhizobium sp001425605--1||s__Pararhizobium sp001426565--1||s__Pararhizobium sp001426665--1||s__Pararhizobium sp001426685--1||s__Pararhizobium sp003217095--1||s__Pararhizobium sp900067135--1||s__Pararhizobium sp900111275--1||s__Pararhizobium sp900467185--1||s__Pararhizobium sp900468065--1||s__Pararhizobium sp900472175--1||s__Pararhizobium sp900473045--1||s__Pararhizobium sp900473795--1||s__Pararhizobium sp900474095--1||s__Pseudooceanicola sp000220565--1||s__Pseudooceanicola sp018222585--1||s__Pseudorhizobium endolithicum--1||s__Pseudorhizobium flavum--1||s__Pseudorhizobium pelagicum--1||s__RU20A sp900155885--1||s__Rhizobium acidisoli--1||s__Rhizobium aethiopicum--1||s__Rhizobium aethiopicum_A--1||s__Rhizobium alamii--1||s__Rhizobium album--1||s__Rhizobium altiplani--1||s__Rhizobium anhuiense--1||s__Rhizobium bangladeshense--1||s__Rhizobium bangladeshense_B--1||s__Rhizobium binae--1||s__Rhizobium chutanense--1||s__Rhizobium ecuadorense--1||s__Rhizobium esperanzae--1||s__Rhizobium esperanzae_A--1||s__Rhizobium etli--1||s__Rhizobium etli_B--1||s__Rhizobium favelukesii--1||s__Rhizobium freirei--1||s__Rhizobium gallicum--1||s__Rhizobium grahamii--1||s__Rhizobium grahamii_A--1||s__Rhizobium hainanense--1||s__Rhizobium hidalgonense--1||s__Rhizobium indicum--1||s__Rhizobium jaguaris--1||s__Rhizobium laguerreae--1||s__Rhizobium leguminosarum--1||s__Rhizobium leguminosarum_A--1||s__Rhizobium leguminosarum_D--1||s__Rhizobium leguminosarum_E--1||s__Rhizobium leguminosarum_G--1||s__Rhizobium leguminosarum_I--1||s__Rhizobium leguminosarum_J--1||s__Rhizobium leguminosarum_K--1||s__Rhizobium leguminosarum_L--1||s__Rhizobium leguminosarum_M--1||s__Rhizobium leguminosarum_N--1||s__Rhizobium leguminosarum_P--1||s__Rhizobium lentis--1||s__Rhizobium lentis_A--1||s__Rhizobium leucaenae--1||s__Rhizobium loessense--1||s__Rhizobium lusitanum--1||s__Rhizobium lusitanum_A--1||s__Rhizobium lusitanum_B--1||s__Rhizobium lusitanum_C--1||s__Rhizobium lusitanum_D--1||s__Rhizobium mesoamericanum--1||s__Rhizobium metallidurans--1||s__Rhizobium miluonense--1||s__Rhizobium mongolense--1||s__Rhizobium multihospitium--1||s__Rhizobium paranaense--1||s__Rhizobium phaseoli--1||s__Rhizobium phaseoli_A--1||s__Rhizobium pisi--1||s__Rhizobium rhizogenes--1||s__Rhizobium rhizogenes_A--1||s__Rhizobium rhizogenes_B--1||s__Rhizobium rhizogenes_C--1||s__Rhizobium rhizogenes_D--1||s__Rhizobium ruizarguesonis--1||s__Rhizobium sophorae--1||s__Rhizobium sophoriradicis--1||s__Rhizobium sp000172795--1||s__Rhizobium sp000282035--1||s__Rhizobium sp000292525--1||s__Rhizobium sp000377565--1||s__Rhizobium sp000746265--1||s__Rhizobium sp000746385--1||s__Rhizobium sp000799775--1||s__Rhizobium sp000799845--1||s__Rhizobium sp001424945--1||s__Rhizobium sp001426265--1||s__Rhizobium sp001429725--1||s__Rhizobium sp001657485--1||s__Rhizobium sp001664485--1||s__Rhizobium sp001692325--1||s__Rhizobium sp002117485--1||s__Rhizobium sp002211285--1||s__Rhizobium sp002211305--1||s__Rhizobium sp002211365--1||s__Rhizobium sp002277895--1||s__Rhizobium sp002531725--1||s__Rhizobium sp002531825--1||s__Rhizobium sp002531905--1||s__Rhizobium sp002531955--1||s__Rhizobium sp002944315--1||s__Rhizobium sp003024605--1||s__Rhizobium sp003627795--1||s__Rhizobium sp004341105--1||s__Rhizobium sp004341625--1||s__Rhizobium sp004345245--1||s__Rhizobium sp004362445--1||s__Rhizobium sp007000325--1||s__Rhizobium sp009498525--1||s__Rhizobium sp012641395--1||s__Rhizobium sp012641405--1||s__Rhizobium sp012641435--1||s__Rhizobium sp014193025--1||s__Rhizobium sp014193255--1||s__Rhizobium sp014193695--1||s__Rhizobium sp014194695--1||s__Rhizobium sp014195095--1||s__Rhizobium sp014195325--1||s__Rhizobium sp017305935--1||s__Rhizobium sp017357385--1||s__Rhizobium sp017741815--1||s__Rhizobium sp017948245--1||s__Rhizobium sp018987265--1||s__Rhizobium sp900465665--1||s__Rhizobium sp900465675--1||s__Rhizobium sp900466475--1||s__Rhizobium sp900466605--1||s__Rhizobium sp900467745--1||s__Rhizobium sp900467885--1||s__Rhizobium sp900468535--1||s__Rhizobium sp900468625--1||s__Rhizobium sp900468685--1||s__Rhizobium sp900468805--1||s__Rhizobium sp900469175--1||s__Rhizobium sp900469475--1||s__Rhizobium sp900469615--1||s__Rhizobium sp900470805--1||s__Rhizobium sp900470965--1||s__Rhizobium sp900471515--1||s__Rhizobium sp900471925--1||s__Rhizobium sp900472485--1||s__Rhizobium sp900472605--1||s__Rhizobium sp900472625--1||s__Rhizobium sp900489925--1||s__Rhizobium sp902706285--1||s__Rhizobium sullae--1||s__Rhizobium tibeticum--1||s__Rhizobium tropici--1||s__Rhizobium tropici_A--1||s__Rhizobium tropici_B--1||s__Rhizobium tubonense--1||s__Rhizobium tumorigenes--1||s__Rhizobium vallis--1||s__Rhizobium viscosum--1||s__Rhizobium yanglingense--1||s__Rhizobium_A galegae_A--1||s__Rhizobium_A pseudoryzae--1||s__Rhizobium_A rhizoryzae--1||s__Rhizobium_A sp005222835--1||s__Rhizobium_A sp005222845--1||s__Rhizobium_A sp018760785--1||s__Rhizobium_A straminoryzae--1||s__Rhizobium_B borbori--1||s__SPNT01 sp004959855--1||s__Shinella fusca--1||s__Shinella granuli--1||s__Shinella kummerowiae--1||s__Shinella sp001262505--1||s__Shinella sp001713395--1||s__Shinella sp002364745--1||s__Shinella sp003432075--1||s__Shinella sp004514435--1||s__Shinella sp016839145--1||s__Shinella zoogloeoides--1||s__Shinella zoogloeoides_A--1||s__Sinorhizobium alkalisoli--1||s__Sinorhizobium americanum--1||s__Sinorhizobium arboris--1||s__Sinorhizobium aridi--1||s__Sinorhizobium fredii--1||s__Sinorhizobium fredii_A--1||s__Sinorhizobium fredii_B--1||s__Sinorhizobium fredii_C--1||s__Sinorhizobium glycinis--1||s__Sinorhizobium kostiense--1||s__Sinorhizobium medicae--1||s__Sinorhizobium meliloti--1||s__Sinorhizobium meliloti_A--1||s__Sinorhizobium mexicanum--1||s__Sinorhizobium psoraleae--1||s__Sinorhizobium saheli--1||s__Sinorhizobium shofinae--1||s__Sinorhizobium sojae--1||s__Sinorhizobium sp000378985--1||s__Sinorhizobium sp000421085--1||s__Sinorhizobium sp000513895--1||s__Sinorhizobium sp001854885--1||s__Sinorhizobium sp004827385--1||s__Sinorhizobium terangae--1||s__UBA6669 sp016794625--1||s__UBA6669 sp016794725--1:heptad_counter=MCP-24H--2||MCP-28H--2||MCP-34H--2||MCP-36H--1019||MCP-44H--3||MCP-58H--1:lbd_counter=Protoglobin--37:lca_tree=f__Rhizobiaceae:length_avg=125.1489898989899:length_max=156.0:length_min=69.0:length_std=21.731398831636323:length_sum=49559.0:mismatch_avg=9.707070707070708:mismatch_max=55.0:mismatch_min=0.0:mismatch_std=10.331715972761897:mismatch_sum=3844.0:name=N613077:qcovhsp_avg=99.28030303030303:qcovhsp_max=100.0:qcovhsp_min=95.2:qcovhsp_std=1.1149687668173203:qcovhsp_sum=39315.0:qend_avg=125.3510101010101:qend_max=156.0:qend_min=69.0:qend_std=21.536440099089493:qend_sum=49639.0:qstart_avg=1.3813131313131313:qstart_max=6.0:qstart_min=1.0:qstart_std=0.8380533761009621:qstart_sum=547.0:ref_name_counter=GB_GCA_000722615.1_protein.faa_JOKI01000012.1_142@PF00015_full_PFAM.246.479--6||GB_GCA_000985875.1_protein.faa_CCRI01000003.1_234@PF00015_full_PFAM.296.456--2||GB_GCA_000985895.1_protein.faa_CCRN01000001.1_522@PF00015_full_PFAM.293.455--1||GB_GCA_001704765.1_protein.faa_MBFK01000100.1_76@PF00015_full_PFAM.295.472--1||GB_GCA_002336975.1_protein.faa_DDFA01000023.1_69@PF00015_full_PFAM.300.453--17||GB_GCA_002364745.1_protein.faa_DEZG01000004.1_108@PF00015_full_PFAM.290.456--1||GB_GCA_002968845.1_protein.faa_PVBG01000012.1_90@PF00015_full_PFAM.304.468--3||GB_GCA_003241215.1_protein.faa_QFOL01000064.1_8@PF00015_full_PFAM.229.467--4||GB_GCA_016234445.1_protein.faa_JACRBT010000019.1_52@PF00015_full_PFAM.405.591--1||GB_GCA_900469345.1_protein.faa_UBWZ01000008.1_25@PF00015_full_PFAM.250.463--2||GB_GCA_900469445.1_protein.faa_UBXM01000052.1_42@PF00015_full_PFAM.268.474--1||GB_GCA_900472175.1_protein.faa_UCHD01000023.1_101@PF00015_full_PFAM.294.470--3||GB_GCA_900472675.1_protein.faa_UCJA01000006.1_137@PF00015_full_PFAM.268.462--4||GB_GCA_900473045.1_protein.faa_UCKS01000026.1_56@PF00015_full_PFAM.300.465--3||GB_GCA_900473795.1_protein.faa_UCMT01000024.1_35@PF00015_full_PFAM.255.454--1||RS_GCF_000092025.1_protein.faa_NC_003062.2_497@PF00015_full_PFAM.277.454--15||RS_GCF_000375585.1_protein.faa_NZ_AQWP01000001.1_492@PF00015_full_PFAM.295.470--49||RS_GCF_000427465.1_protein.faa_NZ_ATYB01000014.1_314@PF00015_full_PFAM.294.470--5||RS_GCF_000518785.1_protein.faa_NZ_KI912495.1_371@PF00015_full_PFAM.308.465--2||RS_GCF_000583045.1_protein.faa_NZ_CP007236.1_1423@PF00015_full_PFAM.269.479--6||RS_GCF_000732195.1_protein.faa_NZ_JNNU01000025.1_43@PF00015_full_PFAM.296.456--6||RS_GCF_000744565.1_protein.faa_NZ_JQMF01000001.1_214@PF00015_full_PFAM.267.464--16||RS_GCF_000834635.1_protein.faa_NZ_JXQV01000011.1_154@PF00015_full_PFAM.298.517--1||RS_GCF_000949865.1_protein.faa_NZ_JWJH01000015.1_137@PF00015_full_PFAM.261.467--2||RS_GCF_001262505.1_protein.faa_NZ_KQ410736.1_134@PF00015_full_PFAM.303.454--24||RS_GCF_001296045.1_protein.faa_NZ_LJHS01000041.1_57@PF00015_full_PFAM.302.474--1||RS_GCF_001422245.1_protein.faa_NZ_LMMM01000012.1_180@PF00015_full_PFAM.301.486--1||RS_GCF_001425605.1_protein.faa_NZ_LMRG01000001.1_561@PF00015_full_PFAM.253.516--4||RS_GCF_001426565.1_protein.faa_NZ_LMFA01000002.1_109@PF00015_full_PFAM.300.459--33||RS_GCF_001651875.1_protein.faa_NZ_LNQB01000073.1_565@PF00015_full_PFAM.293.479--10||RS_GCF_001652265.1_protein.faa_NZ_LWBS01000338.1_15@PF00015_full_PFAM.295.455--4||RS_GCF_001657485.1_protein.faa_NZ_LXFU01000023.1_123@PF00015_full_PFAM.295.455--1||RS_GCF_001687365.1_protein.faa_NZ_LGLV01000004.1_35@PF00015_full_PFAM.281.435--7||RS_GCF_001695855.1_protein.faa_NZ_MBSS01000022.1_17@PF00015_full_PFAM.307.479--10||RS_GCF_001713395.1_protein.faa_NZ_CP016450.1_2508@PF00015_full_PFAM.304.440--9||RS_GCF_002531725.1_protein.faa_NZ_NWSQ01000014.1_109@PF00015_full_PFAM.289.448--1||RS_GCF_002531755.2_protein.faa_NZ_CP034998.1_301@PF00015_full_PFAM.289.451--1||RS_GCF_002531825.1_protein.faa_NZ_NWSX01000002.1_222@PF00015_full_PFAM.291.458--1||RS_GCF_003046475.1_protein.faa_NZ_PZZZ01000002.1_534@PF00015_full_PFAM.261.464--1||RS_GCF_003122325.1_protein.faa_NZ_QFBC01000001.1_160@PF00015_full_PFAM.306.463--1||RS_GCF_003432075.1_protein.faa_NZ_QWBU01000002.1_587@PF00015_full_PFAM.299.457--3||RS_GCF_003574625.1_protein.faa_NZ_QNUJ01000008.1_152@PF00015_full_PFAM.307.458--5||RS_GCF_003985155.1_protein.faa_NZ_ML133687.1_195@PF00015_full_PFAM.293.464--1||RS_GCF_004341885.1_protein.faa_NZ_SLVX01000019.1_79@PF00015_full_PFAM.303.451--19||RS_GCF_004358025.1_protein.faa_NZ_SMTL01000003.1_143@PF00015_full_PFAM.300.464--2||RS_GCF_004514435.1_protein.faa_NZ_MYFQ01000012.1_60@PF00015_full_PFAM.288.454--1||RS_GCF_004827385.1_protein.faa_NZ_SRXN01000007.1_144@PF00015_full_PFAM.301.520--1||RS_GCF_005222845.1_protein.faa_NZ_STFZ01000034.1_403@PF00015_full_PFAM.317.483--4||RS_GCF_007004135.1_protein.faa_NZ_VJMG01000003.1_37@PF00015_full_PFAM.310.479--2||RS_GCF_007827695.1_protein.faa_NZ_VITA01000013.1_44@PF00015_full_PFAM.279.473--1||RS_GCF_009826855.1_protein.faa_NZ_WUML01000013.1_20@PF00015_full_PFAM.304.450--2||RS_GCF_009827055.1_protein.faa_NZ_WUMK01000002.1_123@PF00015_full_PFAM.301.439--17||RS_GCF_013322225.1_protein.faa_NZ_JAAMFB010000005.1_15@PF00015_full_PFAM.296.495--1||RS_GCF_013371465.1_protein.faa_NZ_JABWDU010000001.1_544@PF00015_full_PFAM.269.478--1||RS_GCF_013378445.1_protein.faa_NZ_JABXYK010000003.1_306@PF00015_full_PFAM.238.454--1||RS_GCF_013390595.1_protein.faa_NZ_JACAWV010000008.1_437@PF00015_full_PFAM.274.509--1||RS_GCF_014196765.1_protein.faa_NZ_JACIEE010000010.1_124@PF00015_full_PFAM.251.452--1||RS_GCF_014203155.1_protein.faa_NZ_JACHIK010000011.1_108@PF00015_full_PFAM.304.458--17||RS_GCF_014841565.1_protein.faa_NZ_JACYUD010000001.1_607@PF00015_full_PFAM.299.453--9||RS_GCF_014851585.1_protein.faa_NZ_JACVAB010000001.1_269@PF00015_full_PFAM.286.472--1||RS_GCF_016722925.1_protein.faa_NZ_JAEQNC010000001.1_262@PF00015_full_PFAM.298.480--18||RS_GCF_016806065.1_protein.faa_NZ_CP032405.1_2000@PF00015_full_PFAM.300.479--2||RS_GCF_016839145.1_protein.faa_NZ_CP069303.1_4195@PF00015_full_PFAM.307.449--1||RS_GCF_016864575.1_protein.faa_NZ_CP044125.1_1285@PF00015_full_PFAM.246.506--1||RS_GCF_017726655.1_protein.faa_NZ_CP072308.1_1612@PF00015_full_PFAM.278.472--11||RS_GCF_017873135.1_protein.faa_NZ_JAGGJV010000012.1_77@PF00015_full_PFAM.298.471--1||RS_GCF_017876795.1_protein.faa_NZ_JAGIOR010000001.1_4773@PF00015_full_PFAM.292.453--3||RS_GCF_900012615.1_protein.faa_NZ_LT009756.1_424@PF00015_full_PFAM.284.456--4||RS_GCF_900177415.1_protein.faa_NZ_FXAF01000006.1_913@PF00015_full_PFAM.265.462--2||RS_GCF_900220975.1_protein.faa_NZ_OBQD01000015.1_30@PF00015_full_PFAM.253.457--2:scovhsp_avg=73.9979797979798:scovhsp_max=100.0:scovhsp_min=50.0:scovhsp_std=14.239200516584125:scovhsp_sum=29303.2:send_avg=146.3560606060606:send_max=209.0:send_min=73.0:send_std=26.179264935119036:send_sum=57957.0:sstart_avg=22.325757575757574:sstart_max=87.0:sstart_min=1.0:sstart_std=20.52741157591245:sstart_sum=8841.0])0.74:0.0292395[&&NHX:Sample_counter=rhizpot1--88||rhizpot2--36||rhizpot3--153||rhiztom1--117||rhiztom2--74||rhiztom3--168:Type_counter=GTDB--398||capture--636:besthit_avg=92.24545454545454:besthit_max=100.0:besthit_min=59.3:besthit_std=8.039091487522958:besthit_sum=36529.2:bitscore_avg=189.32020202020203:bitscore_max=263.0:bitscore_min=67.8:bitscore_std=36.7095813514273:bitscore_sum=74970.8:capture_class_counter=c__Acidobacteriae--1||c__Actinomycetia--1||c__Alphaproteobacteria--519||c__B3-LCP--1||c__BMS3BBIN04--1||c__Bacilli--5||c__Clostridia--5||c__Cyanobacteriia--1||c__DSM-4660--1||c__Desulfarculia--3||c__Desulfobacteria--2||c__Desulfobulbia--7||c__Desulfovibrionia--7||c__Desulfuromonadia--10||c__Eremiobacteria--1||c__Gammaproteobacteria--53||c__Gemmatimonadetes--2||c__Geothermincolia--1||c__Halobacteria--1||c__Holophagae--2||c__Kiritimatiellae--1||c__Krumholzibacteria--1||c__Planctomycetia--3||c__Polyangia--3||c__Sericytochromatia--1||c__Syntrophobacteria--1||c__UBA6191--1||c__Verrucomicrobiae--1:capture_domain_counter=d__Archaea--1||d__Bacteria--635:capture_family_counter=f__Acetobacteraceae--4||f__Aeromonadaceae--6||f__Ancalomicrobiaceae--4||f__Azospirillaceae--2||f__B3-LCP--1||f__BMS3BBIN04--1||f__Bacillaceae_B--1||f__Baltobacteraceae--1||f__Beijerinckiaceae--8||f__Brevibacillaceae--1||f__Bryobacteraceae--1||f__Burkholderiaceae--18||f__Caulobacteraceae--121||f__Chromobacteriaceae--1||f__Competibacteraceae--2||f__DSM-9756--1||f__Desulfarculaceae--2||f__Desulfococcaceae--1||f__Desulfosudaceae--1||f__Desulfovibrionaceae--7||f__Desulfurivibrionaceae--7||f__Devosiaceae--2||f__Enterobacteriaceae--2||f__Ferrovaceae--2||f__Ga0077539--3||f__Gallaecimonadaceae--1||f__Gemmataceae--3||f__Gemmatimonadaceae--2||f__Geobacteraceae--1||f__Geopsychrobacteraceae--1||f__HGW-15--1||f__Haloarculaceae--1||f__Halomonadaceae--2||f__Holophagaceae--2||f__JACQZM01--1||f__JAHJQQ01--1||f__JAHJTB01--1||f__LZORAL124-64-63--1||f__Lachnospiraceae--3||f__Magnetospirillaceae--4||f__Micromonosporaceae--1||f__NBRC-103111--1||f__Oscillospiraceae--1||f__Paenibacillaceae--1||f__Peptostreptococcaceae--1||f__Pseudomonadaceae--6||f__Pseudopelobacteraceae--3||f__RBG-13-55-18--1||f__RZYC01--1||f__Rhizobiaceae--352||f__Rhodanobacteraceae--2||f__Rhodobacteraceae--1||f__Rhodocyclaceae--3||f__SG8-39--1||f__SXRF01--1||f__SZUA-401--1||f__Shewanellaceae--1||f__Sphingomonadaceae--4||f__Stappiaceae--2||f__Steroidobacteraceae--2||f__Syntrophotaleaceae--3||f__TH1-2--1||f__Thiobacillaceae--2||f__Trichloromonadaceae--1||f__Tumebacillaceae--1||f__UBA1319--1||f__UBA4093--1||f__Wenzhouxiangellaceae--1||f__Xanthobacteraceae--13||f__Xenococcaceae--1:capture_genus_counter=g__28-YEA-48--1||g__Acetobacter--3||g__Acidovorax_A--1||g__Actinoplanes--1||g__Aeromonas--5||g__Agathobacter--1||g__Agrobacterium--83||g__Allorhizobium--5||g__Aquabacterium_A--1||g__Aquidulcibacter--1||g__Aurantimonas--1||g__Aureimonas_A--1||g__Azonexus--2||g__Azospirillum--1||g__BOG-933--1||g__Bacillus_BM--1||g__Bosea--2||g__Bradyrhizobium--12||g__Brevibacillus_B--1||g__CAHJWH01--1||g__CAISGS01--1||g__CAIVHB01--2||g__Caballeronia--1||g__Caulobacter--43||g__Cedecea--1||g__Contendobacter--2||g__Cucumibacter--2||g__Desulfacinum--1||g__Desulfocurvibacter--1||g__Desulfosudis--1||g__Dyella--1||g__Ensifer--10||g__Erwinia--1||g__GCA-013693735--1||g__Ga0077553--1||g__Gallaecimonas--1||g__Gemmata--3||g__Gemmatimonas--1||g__Gemmobacter_B--1||g__Geomonas--1||g__Geopsychrobacter--1||g__Geothrix--1||g__Glo-17--1||g__HGW-15--1||g__Halodesulfovibrio--1||g__Halomonas--2||g__Halovenus--1||g__Hoeflea--1||g__Holophaga--1||g__JAABTE01--1||g__JAAFJR01--1||g__JACQZM01--1||g__JACRCG01--3||g__JADGRQ01--1||g__JAHJDJ01--1||g__JAHJQQ01--1||g__JAHJTB01--1||g__JdFR-95--2||g__Kinneretia--1||g__Luteibacter--1||g__Massilia--6||g__Methylobacterium--4||g__Methyloversatilis--1||g__Mycoplana--1||g__NK4A136--1||g__Neorhizobium--21||g__Novosphingobium--1||g__Oricola--3||g__Oscillibacter--1||g__PNKF01--1||g__Paenibacillus_B--1||g__Paenibacillus_E--1||g__Palsa-881--15||g__Pandoraea--2||g__Pararhizobium--84||g__Peptoclostridium--1||g__Phaeospirillum--4||g__Phenylobacterium--58||g__Pinisolibacter--4||g__Pleurocapsa--1||g__Polaromonas--1||g__Pseudoduganella--1||g__Pseudolabrys--1||g__Pseudomonas_A--1||g__Pseudomonas_E--2||g__Pseudomonas_F--2||g__Pseudomonas_N--1||g__Pseudorhizobium--1||g__RZYC01--1||g__Rhizobium--23||g__Rhodoferax--1||g__Roseibium--2||g__Roseomonas_C--1||g__Rubrivivax--1||g__SCUS01--3||g__SURF-21--1||g__SXRF01--1||g__SZAS-83--1||g__SZUA-401--1||g__Shewanella--1||g__Shinella--30||g__Sinorhizobium--87||g__Sphingobium--1||g__Sphingomonas--2||g__Steroidobacter_A--1||g__Syntrophotalea--3||g__Thiobacillus--2||g__Trichloromonas--1||g__Trinickia--1||g__Tumebacillus--1||g__UBA1319--1||g__UBA1712--1||g__UBA2262--1||g__UBA4093--1||g__UBA5005--3||g__UBA5123--6||g__UBA6079--5||g__Velthaea--1||g__Vogesella--1||g__WJJA01--1||g__Wenzhouxiangella--1||g__Zhengella--1||g__Zobellella_D--1:capture_order_counter=o__Acetobacterales--4||o__Adiutricales--1||o__Azospirillales--2||o__B3-LCP--1||o__BMS3BBIN04--1||o__Bacillales_B--1||o__Baltobacterales--1||o__Brevibacillales--1||o__Bryobacterales--1||o__Burkholderiales--27||o__Caulobacterales--122||o__Competibacterales--2||o__Cyanobacteriales--1||o__Desulfarculales--2||o__Desulfatiglandales--1||o__Desulfobacterales--2||o__Desulfobulbales--7||o__Desulfovibrionales--7||o__Desulfuromonadales--6||o__Enterobacterales--10||o__Gemmatales--3||o__Gemmatimonadales--2||o__Geobacterales--4||o__Geothermincolales--1||o__Halobacteriales--1||o__Holophagales--2||o__JACPRK01--1||o__JAHJQQ01--1||o__LZORAL124-64-63--1||o__Lachnospirales--3||o__Mycobacteriales--1||o__Oscillospirales--1||o__Paenibacillales--2||o__Pedosphaerales--1||o__Peptostreptococcales--1||o__Polyangiales--3||o__Pseudomonadales--8||o__RZYC01--1||o__Rhizobiales--381||o__Rhodobacterales--1||o__Rhodospirillales--4||o__Rickettsiales--1||o__S15B-MN24--1||o__Sphingomonadales--4||o__Steroidobacterales--2||o__Syntrophobacterales--1||o__Tumebacillales--1||o__Xanthomonadales--3:capture_phylum_counter=p__AABM5-125-24--2||p__Acidobacteriota--3||p__Actinobacteriota--2||p__Cyanobacteria--2||p__Desulfobacterota--24||p__Desulfobacterota_I--7||p__Eremiobacterota--1||p__Firmicutes--5||p__Firmicutes_A--5||p__Gemmatimonadota--2||p__Halobacteriota--1||p__Krumholzibacteriota--1||p__Myxococcota--3||p__Planctomycetota--3||p__Proteobacteria--572||p__UBP17--1||p__Verrucomicrobiota--2:capture_species_counter=s__28-YEA-48 sp903932565--1||s__Acetobacter sp017377735--3||s__Acidovorax_A oryzae--1||s__Actinoplanes nipponensis--1||s__Aeromonas diversa--5||s__Agathobacter faecis--1||s__Agrobacterium fabacearum--2||s__Agrobacterium nepotum--2||s__Agrobacterium salinitolerans--61||s__Agrobacterium skierniewicense--1||s__Agrobacterium sp014851585--1||s__Agrobacterium sp900013535--10||s__Agrobacterium tumefaciens_C--6||s__Allorhizobium rosettiformans--5||s__Aquabacterium_A sp002198735--1||s__Aquidulcibacter sp001602435--1||s__Aurantimonas coralicida_A--1||s__Aureimonas_A endophytica--1||s__Azonexus sp002840785--1||s__Azonexus sp008933675--1||s__Azospirillum agricola--1||s__BOG-933 sp003165295--1||s__Bacillus_BM vietnamensis_B--1||s__Bosea sp001556125--1||s__Bosea sp902506165--1||s__Bradyrhizobium denitrificans--1||s__Bradyrhizobium diazoefficiens_B--2||s__Bradyrhizobium elkanii_A--2||s__Bradyrhizobium forestalis--1||s__Bradyrhizobium sp000473045--2||s__Bradyrhizobium sp018130165--2||s__Bradyrhizobium sp018130385--2||s__Brevibacillus_B laterosporus_D--1||s__CAHJWH01 sp009765965--1||s__CAISGS01 sp903884915--1||s__CAIVHB01 sp903893215--2||s__Caballeronia peredens--1||s__Caulobacter henricii_D--1||s__Caulobacter sp001556515--41||s__Caulobacter sp002737755--1||s__Cedecea lapagei--1||s__Contendobacter sp012031845--2||s__Cucumibacter marinus--2||s__Desulfacinum infernum--1||s__Desulfocurvibacter africanus--1||s__Desulfosudis oleovorans--1||s__Dyella sp016428905--1||s__Ensifer adhaerens_A--9||s__Ensifer adhaerens_D--1||s__Erwinia oleae--1||s__GCA-013693735 sp016793505--1||s__Ga0077553 sp016789905--1||s__Gallaecimonas pentaromativorans--1||s__Gemmata massiliana--3||s__Gemmatimonas sp016742275--1||s__Gemmobacter_B sp000500915--1||s__Geomonas oryzae--1||s__Geopsychrobacter sp009993495--1||s__Geothrix sp017859995--1||s__Glo-17 sp003353795--1||s__HGW-15 sp002840535--1||s__Halodesulfovibrio sp003252375--1||s__Halomonas gudaonensis--1||s__Halomonas subterranea--1||s__Halovenus sp001564135--1||s__Hoeflea sp000759435--1||s__Holophaga sp003165415--1||s__JAABTE01 sp011390035--1||s__JAAFJR01 sp013298815--1||s__JACQZM01 sp016213885--1||s__JACRCG01 sp001802125--2||s__JACRCG01 sp903930585--1||s__JADGRQ01 sp016195915--1||s__JAHJDJ01 sp018812585--1||s__JAHJQQ01 sp016218375--1||s__JAHJTB01 sp018830135--1||s__JdFR-95 sp002011835--2||s__Kinneretia sp015657635--1||s__Luteibacter sp018889975--1||s__Massilia aurea_A--2||s__Massilia sp002354135--1||s__Massilia sp014171595--3||s__Methylobacterium frigidaeris--2||s__Methylobacterium sp001423295--1||s__Methylobacterium variabile--1||s__Methyloversatilis universalis--1||s__Mycoplana azooxidifex--1||s__NK4A136 sp017508825--1||s__Neorhizobium cellulosilyticum--3||s__Neorhizobium galegae_B--5||s__Neorhizobium galegae_C--3||s__Neorhizobium sp900469345--1||s__Neorhizobium tomejilense--8||s__Neorhizobium vignae--1||s__Novosphingobium mathurense--1||s__Oricola cellulosilytica--3||s__Oscillibacter sp002455655--1||s__PNKF01 sp016714015--1||s__Paenibacillus_B popilliae--1||s__Paenibacillus_E ferrarius--1||s__Palsa-881 sp018241335--15||s__Pandoraea cepalis--2||s__Pararhizobium giardinii--1||s__Pararhizobium oryzae--1||s__Pararhizobium sp001424045--17||s__Pararhizobium sp001426565--27||s__Pararhizobium sp900474095--38||s__Peptoclostridium litorale--1||s__Phaeospirillum molischianum--1||s__Phaeospirillum sp903853455--3||s__Phenylobacterium sp001557235--54||s__Phenylobacterium sp002441055--4||s__Pinisolibacter sp012517025--4||s__Pleurocapsa sp012034765--1||s__Polaromonas sp002256925--1||s__Pseudoduganella ginsengisoli--1||s__Pseudolabrys sp903885555--1||s__Pseudomonas_A stutzeri_AA--1||s__Pseudomonas_E protegens_B--1||s__Pseudomonas_E sp005938045--1||s__Pseudomonas_F sp001708505--2||s__Pseudomonas_N azotifigens--1||s__Pseudorhizobium pelagicum--1||s__RZYC01 sp009930475--1||s__Rhizobium aethiopicum_A--1||s__Rhizobium gallicum--1||s__Rhizobium hidalgonense--1||s__Rhizobium indicum--2||s__Rhizobium leguminosarum_G--2||s__Rhizobium leguminosarum_L--9||s__Rhizobium ruizarguesonis--2||s__Rhizobium sp000292525--1||s__Rhizobium sp002531825--1||s__Rhizobium sp003627795--1||s__Rhizobium sp017357385--1||s__Rhizobium vallis--1||s__Rhodoferax sp018619435--1||s__Roseibium album--1||s__Roseibium sp009363435--1||s__Roseomonas_C hellenica--1||s__Rubrivivax albus--1||s__SCUS01 sp903845045--3||s__SURF-21 sp016931915--1||s__SXRF01 sp005792635--1||s__SZAS-83 sp018241525--1||s__SZUA-401 sp003246035--1||s__Shewanella litorisediminis--1||s__Shinella fusca--16||s__Shinella granuli--2||s__Shinella sp001262505--10||s__Shinella sp003432075--1||s__Shinella zoogloeoides_A--1||s__Sinorhizobium meliloti_A--1||s__Sinorhizobium saheli--86||s__Sphingobium japonicum_C--1||s__Sphingomonas abaci--1||s__Sphingomonas sp001464615--1||s__Steroidobacter_A sp016801985--1||s__Syntrophotalea sp002452265--3||s__Thiobacillus sp001897675--2||s__Trichloromonas sp002423365--1||s__Trinickia sp017315725--1||s__Tumebacillus permanentifrigoris--1||s__UBA1319 sp002306985--1||s__UBA1712 sp902779505--1||s__UBA2262 sp018829945--1||s__UBA4093 sp002083825--1||s__UBA5005 sp002398405--3||s__UBA5123 sp002414225--3||s__UBA5123 sp002415465--3||s__UBA6079 sp002428705--5||s__Velthaea versatilis--1||s__Vogesella sp900090205--1||s__WJJA01 sp014729955--1||s__Wenzhouxiangella sp014725735--1||s__Zhengella mangrovi--1||s__Zobellella_D taiwanensis--1:evalue_avg=5.406482323567718e-17:evalue_max=2.14e-14:evalue_min=1.63e-90:evalue_std=1.0753893418991272e-15:evalue_sum=2.1409670001328164e-14:gapopen_avg=0.18434343434343434:gapopen_max=3.0:gapopen_min=0.0:gapopen_std=0.49693472890534235:gapopen_sum=73.0:gtdb_class_counter=c__Alphaproteobacteria--391||c__Brevinematia--1||c__Cyanobacteriia--1||c__Phycisphaerae--3||c__Verrucomicrobiae--2:gtdb_domain_counter=d__Bacteria--398:gtdb_family_counter=f__Acetobacteraceae--1||f__Beijerinckiaceae--1||f__Brevinemataceae--1||f__Opitutaceae--2||f__Oscillatoriaceae--1||f__Rhizobiaceae--367||f__Rhodobacteraceae--4||f__SM1A02--3||f__Sphingomonadaceae--18:gtdb_genus_counter=g__28-YEA-48--1||g__Agrobacterium--33||g__Allorhizobium--51||g__Alteraurantiacibacter--2||g__Asaia--1||g__BG8--1||g__Brevinema--1||g__CAU-1492--2||g__CFBP-8762--1||g__Ensifer--15||g__Ensifer_A--3||g__F1-140-MAGs142--3||g__FKL33--3||g__Gellertiella--1||g__Georhizobium--1||g__Mesorhizobium_A--1||g__Mycoplana--6||g__Neorhizobium--35||g__Novosphingobium--16||g__Oxynema--1||g__Pararhizobium--26||g__Pseudooceanicola--2||g__Pseudorhizobium--3||g__RU20A--1||g__Rhizobium--142||g__Rhizobium_A--7||g__Rhizobium_B--1||g__SPNT01--1||g__Shinella--11||g__Sinorhizobium--24||g__UBA6669--2:gtdb_order_counter=o__Acetobacterales--1||o__Brevinematales--1||o__Cyanobacteriales--1||o__Opitutales--2||o__Phycisphaerales--3||o__Rhizobiales--368||o__Rhodobacterales--4||o__Sphingomonadales--18:gtdb_phylum_counter=p__Cyanobacteria--1||p__Planctomycetota--3||p__Proteobacteria--391||p__Spirochaetota--1||p__Verrucomicrobiota--2:gtdb_species_counter=s__28-YEA-48 sp903889985--1||s__Agrobacterium arsenijevicii--1||s__Agrobacterium bohemicum--1||s__Agrobacterium cavarae--1||s__Agrobacterium deltaense--1||s__Agrobacterium fabacearum--1||s__Agrobacterium fabrum--1||s__Agrobacterium fabrum_A--1||s__Agrobacterium larrymoorei--1||s__Agrobacterium larrymoorei_A--1||s__Agrobacterium nepotum--1||s__Agrobacterium oryzihabitans--1||s__Agrobacterium pusense--1||s__Agrobacterium rhizogenes_A--1||s__Agrobacterium rhizogenes_B--1||s__Agrobacterium rosae--1||s__Agrobacterium rubi--1||s__Agrobacterium salinitolerans--1||s__Agrobacterium skierniewicense--1||s__Agrobacterium sp001422245--1||s__Agrobacterium sp005938205--1||s__Agrobacterium sp014851585--1||s__Agrobacterium sp900012615--1||s__Agrobacterium sp900012625--1||s__Agrobacterium sp900013535--1||s__Agrobacterium sp900468015--1||s__Agrobacterium sp900468285--1||s__Agrobacterium sp900472925--1||s__Agrobacterium sp900473205--1||s__Agrobacterium tumefaciens--1||s__Agrobacterium tumefaciens_B--1||s__Agrobacterium tumefaciens_C--1||s__Agrobacterium tumefaciens_H--1||s__Agrobacterium tumefaciens_I--1||s__Allorhizobium albertimagni--1||s__Allorhizobium daejeonense--1||s__Allorhizobium desertarenae--1||s__Allorhizobium glycinendophyticum--1||s__Allorhizobium halophytocola--1||s__Allorhizobium ipomoeae--1||s__Allorhizobium lividum--1||s__Allorhizobium naphthalenivorans--1||s__Allorhizobium naphthalenivorans_A--1||s__Allorhizobium oryziradicis--1||s__Allorhizobium rhizophilum--1||s__Allorhizobium rosettiformans--1||s__Allorhizobium selenitireducens--1||s__Allorhizobium sp000247475--1||s__Allorhizobium sp001296045--1||s__Allorhizobium sp001429245--1||s__Allorhizobium sp001713475--1||s__Allorhizobium sp001724035--1||s__Allorhizobium sp002600635--1||s__Allorhizobium sp002796995--1||s__Allorhizobium sp002855515--1||s__Allorhizobium sp003248775--1||s__Allorhizobium sp003501385--1||s__Allorhizobium sp003527225--1||s__Allorhizobium sp012276985--1||s__Allorhizobium sp012927355--1||s__Allorhizobium sp014237835--1||s__Allorhizobium sp017599385--1||s__Allorhizobium sp900156055--1||s__Allorhizobium sp900176345--1||s__Allorhizobium sp900465605--1||s__Allorhizobium sp900465755--1||s__Allorhizobium sp900466005--1||s__Allorhizobium sp900466945--1||s__Allorhizobium sp900470155--2||s__Allorhizobium sp900473245--1||s__Allorhizobium sp900473745--1||s__Allorhizobium sp900473805--1||s__Allorhizobium sp902706095--1||s__Allorhizobium taibaishanense--1||s__Allorhizobium terrae--1||s__Allorhizobium thiooxidans--1||s__Allorhizobium undicola--1||s__Allorhizobium vitis--1||s__Allorhizobium vitis_A--1||s__Allorhizobium vitis_B--1||s__Allorhizobium vitis_D--1||s__Allorhizobium vitis_E--1||s__Allorhizobium vitis_F--1||s__Allorhizobium wuzhouense--1||s__Alteraurantiacibacter suaedae--1||s__Alteraurantiacibacter xanthus--1||s__Asaia astilbis--1||s__BG8 sp016864555--1||s__Brevinema andersonii--1||s__CAU-1492 sp002210165--1||s__CAU-1492 sp016758075--1||s__CFBP-8762 sp014841565--1||s__Ensifer adhaerens--1||s__Ensifer adhaerens_A--1||s__Ensifer adhaerens_B--1||s__Ensifer adhaerens_D--1||s__Ensifer adhaerens_E--1||s__Ensifer adhaerens_G--1||s__Ensifer sesbaniae--1||s__Ensifer sp000799055--1||s__Ensifer sp001429285--1||s__Ensifer sp001695835--1||s__Ensifer sp001695855--1||s__Ensifer sp002002725--1||s__Ensifer sp013371465--1||s__Ensifer sp900469595--1||s__Ensifer sp900469625--1||s__Ensifer_A adhaerens_A--1||s__Ensifer_A sp900466575--1||s__Ensifer_A sp900467685--1||s__F1-140-MAGs142 sp003671055--1||s__F1-140-MAGs142 sp005790565--1||s__F1-140-MAGs142 sp005790605--1||s__FKL33 sp005222915--1||s__FKL33 sp014158035--1||s__FKL33 sp016722925--1||s__Gellertiella hungarica--1||s__Georhizobium haloflavum--1||s__Mesorhizobium_A sp002336975--1||s__Mycoplana azooxidifex--1||s__Mycoplana dimorpha--1||s__Mycoplana rhizolycopersici--1||s__Mycoplana sp014851675--1||s__Mycoplana sp900469965--1||s__Mycoplana subbaraonis--1||s__Neorhizobium alkalisoli--1||s__Neorhizobium cellulosilyticum--1||s__Neorhizobium cerealis--1||s__Neorhizobium deserti--1||s__Neorhizobium galegae--1||s__Neorhizobium galegae_B--1||s__Neorhizobium galegae_C--1||s__Neorhizobium galegae_D--1||s__Neorhizobium huautlense--1||s__Neorhizobium oryzae_A--1||s__Neorhizobium petrolearium--1||s__Neorhizobium smilacinae--1||s__Neorhizobium soli--1||s__Neorhizobium sp000282095--1||s__Neorhizobium sp001005825--1||s__Neorhizobium sp001854865--1||s__Neorhizobium sp002376235--1||s__Neorhizobium sp002431175--1||s__Neorhizobium sp003425685--1||s__Neorhizobium sp003491345--1||s__Neorhizobium sp003597675--1||s__Neorhizobium sp004053875--1||s__Neorhizobium sp004343585--1||s__Neorhizobium sp900111905--1||s__Neorhizobium sp900466875--1||s__Neorhizobium sp900469345--1||s__Neorhizobium sp900469445--1||s__Neorhizobium sp900469955--1||s__Neorhizobium sp900471605--1||s__Neorhizobium sp900472395--1||s__Neorhizobium sp900472675--1||s__Neorhizobium sp902167985--1||s__Neorhizobium tomejilense--1||s__Neorhizobium vignae--1||s__Neorhizobium wenxiniae--1||s__Novosphingobium acidiphilum--1||s__Novosphingobium aerophilum--1||s__Novosphingobium piscinae--1||s__Novosphingobium sediminicola--1||s__Novosphingobium sp001519055--1||s__Novosphingobium sp001519065--1||s__Novosphingobium sp001898925--1||s__Novosphingobium sp002256985--1||s__Novosphingobium sp002336765--1||s__Novosphingobium sp009909235--1||s__Novosphingobium sp013149295--1||s__Novosphingobium sp018971065--2||s__Novosphingobium sp903858875--1||s__Novosphingobium sp903868655--1||s__Novosphingobium umbonatum--1||s__Oxynema aestuarii--1||s__Pararhizobium antarcticum--1||s__Pararhizobium arenae--1||s__Pararhizobium giardinii--1||s__Pararhizobium herbae--1||s__Pararhizobium oryzae--1||s__Pararhizobium polonicum--1||s__Pararhizobium rhizosphaerae--1||s__Pararhizobium sp000744565--1||s__Pararhizobium sp000745255--1||s__Pararhizobium sp000745575--1||s__Pararhizobium sp001424045--1||s__Pararhizobium sp001424065--1||s__Pararhizobium sp001424985--1||s__Pararhizobium sp001425605--1||s__Pararhizobium sp001426565--1||s__Pararhizobium sp001426665--1||s__Pararhizobium sp001426685--1||s__Pararhizobium sp003217095--1||s__Pararhizobium sp900067135--1||s__Pararhizobium sp900111275--1||s__Pararhizobium sp900467185--1||s__Pararhizobium sp900468065--1||s__Pararhizobium sp900472175--1||s__Pararhizobium sp900473045--1||s__Pararhizobium sp900473795--1||s__Pararhizobium sp900474095--1||s__Pseudooceanicola sp000220565--1||s__Pseudooceanicola sp018222585--1||s__Pseudorhizobium endolithicum--1||s__Pseudorhizobium flavum--1||s__Pseudorhizobium pelagicum--1||s__RU20A sp900155885--1||s__Rhizobium acidisoli--1||s__Rhizobium aethiopicum--1||s__Rhizobium aethiopicum_A--1||s__Rhizobium alamii--1||s__Rhizobium album--1||s__Rhizobium altiplani--1||s__Rhizobium anhuiense--1||s__Rhizobium bangladeshense--1||s__Rhizobium bangladeshense_B--1||s__Rhizobium binae--1||s__Rhizobium chutanense--1||s__Rhizobium ecuadorense--1||s__Rhizobium esperanzae--1||s__Rhizobium esperanzae_A--1||s__Rhizobium etli--1||s__Rhizobium etli_B--1||s__Rhizobium favelukesii--1||s__Rhizobium freirei--1||s__Rhizobium gallicum--1||s__Rhizobium grahamii--1||s__Rhizobium grahamii_A--1||s__Rhizobium hainanense--1||s__Rhizobium hidalgonense--1||s__Rhizobium indicum--1||s__Rhizobium jaguaris--1||s__Rhizobium laguerreae--1||s__Rhizobium leguminosarum--1||s__Rhizobium leguminosarum_A--1||s__Rhizobium leguminosarum_D--1||s__Rhizobium leguminosarum_E--1||s__Rhizobium leguminosarum_G--1||s__Rhizobium leguminosarum_I--1||s__Rhizobium leguminosarum_J--1||s__Rhizobium leguminosarum_K--1||s__Rhizobium leguminosarum_L--1||s__Rhizobium leguminosarum_M--1||s__Rhizobium leguminosarum_N--1||s__Rhizobium leguminosarum_P--1||s__Rhizobium lentis--1||s__Rhizobium lentis_A--1||s__Rhizobium leucaenae--1||s__Rhizobium loessense--1||s__Rhizobium lusitanum--1||s__Rhizobium lusitanum_A--1||s__Rhizobium lusitanum_B--1||s__Rhizobium lusitanum_C--1||s__Rhizobium lusitanum_D--1||s__Rhizobium mesoamericanum--1||s__Rhizobium metallidurans--1||s__Rhizobium miluonense--1||s__Rhizobium mongolense--1||s__Rhizobium multihospitium--1||s__Rhizobium paranaense--1||s__Rhizobium phaseoli--1||s__Rhizobium phaseoli_A--1||s__Rhizobium pisi--1||s__Rhizobium rhizogenes--1||s__Rhizobium rhizogenes_A--1||s__Rhizobium rhizogenes_B--1||s__Rhizobium rhizogenes_C--1||s__Rhizobium rhizogenes_D--1||s__Rhizobium ruizarguesonis--1||s__Rhizobium sophorae--1||s__Rhizobium sophoriradicis--1||s__Rhizobium sp000172795--1||s__Rhizobium sp000282035--1||s__Rhizobium sp000292525--1||s__Rhizobium sp000377565--1||s__Rhizobium sp000746265--1||s__Rhizobium sp000746385--1||s__Rhizobium sp000799775--1||s__Rhizobium sp000799845--1||s__Rhizobium sp001424945--1||s__Rhizobium sp001426265--1||s__Rhizobium sp001429725--1||s__Rhizobium sp001657485--1||s__Rhizobium sp001664485--1||s__Rhizobium sp001692325--1||s__Rhizobium sp002117485--1||s__Rhizobium sp002211285--1||s__Rhizobium sp002211305--1||s__Rhizobium sp002211365--1||s__Rhizobium sp002277895--1||s__Rhizobium sp002531725--1||s__Rhizobium sp002531825--1||s__Rhizobium sp002531905--1||s__Rhizobium sp002531955--1||s__Rhizobium sp002944315--1||s__Rhizobium sp003024605--1||s__Rhizobium sp003627795--1||s__Rhizobium sp004341105--1||s__Rhizobium sp004341625--1||s__Rhizobium sp004345245--1||s__Rhizobium sp004362445--1||s__Rhizobium sp007000325--1||s__Rhizobium sp009498525--1||s__Rhizobium sp012641395--1||s__Rhizobium sp012641405--1||s__Rhizobium sp012641435--1||s__Rhizobium sp014193025--1||s__Rhizobium sp014193255--1||s__Rhizobium sp014193695--1||s__Rhizobium sp014194695--1||s__Rhizobium sp014195095--1||s__Rhizobium sp014195325--1||s__Rhizobium sp017305935--1||s__Rhizobium sp017357385--1||s__Rhizobium sp017741815--1||s__Rhizobium sp017948245--1||s__Rhizobium sp018987265--1||s__Rhizobium sp900465665--1||s__Rhizobium sp900465675--1||s__Rhizobium sp900466475--1||s__Rhizobium sp900466605--1||s__Rhizobium sp900467745--1||s__Rhizobium sp900467885--1||s__Rhizobium sp900468535--1||s__Rhizobium sp900468625--1||s__Rhizobium sp900468685--1||s__Rhizobium sp900468805--1||s__Rhizobium sp900469175--1||s__Rhizobium sp900469475--1||s__Rhizobium sp900469615--1||s__Rhizobium sp900470805--1||s__Rhizobium sp900470965--1||s__Rhizobium sp900471515--1||s__Rhizobium sp900471925--1||s__Rhizobium sp900472485--1||s__Rhizobium sp900472605--1||s__Rhizobium sp900472625--1||s__Rhizobium sp900489925--1||s__Rhizobium sp902706285--1||s__Rhizobium sullae--1||s__Rhizobium tibeticum--1||s__Rhizobium tropici--1||s__Rhizobium tropici_A--1||s__Rhizobium tropici_B--1||s__Rhizobium tubonense--1||s__Rhizobium tumorigenes--1||s__Rhizobium vallis--1||s__Rhizobium viscosum--1||s__Rhizobium yanglingense--1||s__Rhizobium_A galegae_A--1||s__Rhizobium_A pseudoryzae--1||s__Rhizobium_A rhizoryzae--1||s__Rhizobium_A sp005222835--1||s__Rhizobium_A sp005222845--1||s__Rhizobium_A sp018760785--1||s__Rhizobium_A straminoryzae--1||s__Rhizobium_B borbori--1||s__SPNT01 sp004959855--1||s__Shinella fusca--1||s__Shinella granuli--1||s__Shinella kummerowiae--1||s__Shinella sp001262505--1||s__Shinella sp001713395--1||s__Shinella sp002364745--1||s__Shinella sp003432075--1||s__Shinella sp004514435--1||s__Shinella sp016839145--1||s__Shinella zoogloeoides--1||s__Shinella zoogloeoides_A--1||s__Sinorhizobium alkalisoli--1||s__Sinorhizobium americanum--1||s__Sinorhizobium arboris--1||s__Sinorhizobium aridi--1||s__Sinorhizobium fredii--1||s__Sinorhizobium fredii_A--1||s__Sinorhizobium fredii_B--1||s__Sinorhizobium fredii_C--1||s__Sinorhizobium glycinis--1||s__Sinorhizobium kostiense--1||s__Sinorhizobium medicae--1||s__Sinorhizobium meliloti--1||s__Sinorhizobium meliloti_A--1||s__Sinorhizobium mexicanum--1||s__Sinorhizobium psoraleae--1||s__Sinorhizobium saheli--1||s__Sinorhizobium shofinae--1||s__Sinorhizobium sojae--1||s__Sinorhizobium sp000378985--1||s__Sinorhizobium sp000421085--1||s__Sinorhizobium sp000513895--1||s__Sinorhizobium sp001854885--1||s__Sinorhizobium sp004827385--1||s__Sinorhizobium terangae--1||s__UBA6669 sp016794625--1||s__UBA6669 sp016794725--1:heptad_counter=MCP-24H--2||MCP-28H--2||MCP-34H--2||MCP-36H--1024||MCP-44H--3||MCP-58H--1:lbd_counter=Protoglobin--37:lca_tree=f__Rhizobiaceae:length_avg=125.1489898989899:length_max=156.0:length_min=69.0:length_std=21.731398831636323:length_sum=49559.0:mismatch_avg=9.707070707070708:mismatch_max=55.0:mismatch_min=0.0:mismatch_std=10.331715972761897:mismatch_sum=3844.0:name=N613078:qcovhsp_avg=99.28030303030303:qcovhsp_max=100.0:qcovhsp_min=95.2:qcovhsp_std=1.1149687668173203:qcovhsp_sum=39315.0:qend_avg=125.3510101010101:qend_max=156.0:qend_min=69.0:qend_std=21.536440099089493:qend_sum=49639.0:qstart_avg=1.3813131313131313:qstart_max=6.0:qstart_min=1.0:qstart_std=0.8380533761009621:qstart_sum=547.0:ref_name_counter=GB_GCA_000722615.1_protein.faa_JOKI01000012.1_142@PF00015_full_PFAM.246.479--6||GB_GCA_000985875.1_protein.faa_CCRI01000003.1_234@PF00015_full_PFAM.296.456--2||GB_GCA_000985895.1_protein.faa_CCRN01000001.1_522@PF00015_full_PFAM.293.455--1||GB_GCA_001704765.1_protein.faa_MBFK01000100.1_76@PF00015_full_PFAM.295.472--1||GB_GCA_002336975.1_protein.faa_DDFA01000023.1_69@PF00015_full_PFAM.300.453--17||GB_GCA_002364745.1_protein.faa_DEZG01000004.1_108@PF00015_full_PFAM.290.456--1||GB_GCA_002968845.1_protein.faa_PVBG01000012.1_90@PF00015_full_PFAM.304.468--3||GB_GCA_003241215.1_protein.faa_QFOL01000064.1_8@PF00015_full_PFAM.229.467--4||GB_GCA_016234445.1_protein.faa_JACRBT010000019.1_52@PF00015_full_PFAM.405.591--1||GB_GCA_900469345.1_protein.faa_UBWZ01000008.1_25@PF00015_full_PFAM.250.463--2||GB_GCA_900469445.1_protein.faa_UBXM01000052.1_42@PF00015_full_PFAM.268.474--1||GB_GCA_900472175.1_protein.faa_UCHD01000023.1_101@PF00015_full_PFAM.294.470--3||GB_GCA_900472675.1_protein.faa_UCJA01000006.1_137@PF00015_full_PFAM.268.462--4||GB_GCA_900473045.1_protein.faa_UCKS01000026.1_56@PF00015_full_PFAM.300.465--3||GB_GCA_900473795.1_protein.faa_UCMT01000024.1_35@PF00015_full_PFAM.255.454--1||RS_GCF_000092025.1_protein.faa_NC_003062.2_497@PF00015_full_PFAM.277.454--15||RS_GCF_000375585.1_protein.faa_NZ_AQWP01000001.1_492@PF00015_full_PFAM.295.470--49||RS_GCF_000427465.1_protein.faa_NZ_ATYB01000014.1_314@PF00015_full_PFAM.294.470--5||RS_GCF_000518785.1_protein.faa_NZ_KI912495.1_371@PF00015_full_PFAM.308.465--2||RS_GCF_000583045.1_protein.faa_NZ_CP007236.1_1423@PF00015_full_PFAM.269.479--6||RS_GCF_000732195.1_protein.faa_NZ_JNNU01000025.1_43@PF00015_full_PFAM.296.456--6||RS_GCF_000744565.1_protein.faa_NZ_JQMF01000001.1_214@PF00015_full_PFAM.267.464--16||RS_GCF_000834635.1_protein.faa_NZ_JXQV01000011.1_154@PF00015_full_PFAM.298.517--1||RS_GCF_000949865.1_protein.faa_NZ_JWJH01000015.1_137@PF00015_full_PFAM.261.467--2||RS_GCF_001262505.1_protein.faa_NZ_KQ410736.1_134@PF00015_full_PFAM.303.454--24||RS_GCF_001296045.1_protein.faa_NZ_LJHS01000041.1_57@PF00015_full_PFAM.302.474--1||RS_GCF_001422245.1_protein.faa_NZ_LMMM01000012.1_180@PF00015_full_PFAM.301.486--1||RS_GCF_001425605.1_protein.faa_NZ_LMRG01000001.1_561@PF00015_full_PFAM.253.516--4||RS_GCF_001426565.1_protein.faa_NZ_LMFA01000002.1_109@PF00015_full_PFAM.300.459--33||RS_GCF_001651875.1_protein.faa_NZ_LNQB01000073.1_565@PF00015_full_PFAM.293.479--10||RS_GCF_001652265.1_protein.faa_NZ_LWBS01000338.1_15@PF00015_full_PFAM.295.455--4||RS_GCF_001657485.1_protein.faa_NZ_LXFU01000023.1_123@PF00015_full_PFAM.295.455--1||RS_GCF_001687365.1_protein.faa_NZ_LGLV01000004.1_35@PF00015_full_PFAM.281.435--7||RS_GCF_001695855.1_protein.faa_NZ_MBSS01000022.1_17@PF00015_full_PFAM.307.479--10||RS_GCF_001713395.1_protein.faa_NZ_CP016450.1_2508@PF00015_full_PFAM.304.440--9||RS_GCF_002531725.1_protein.faa_NZ_NWSQ01000014.1_109@PF00015_full_PFAM.289.448--1||RS_GCF_002531755.2_protein.faa_NZ_CP034998.1_301@PF00015_full_PFAM.289.451--1||RS_GCF_002531825.1_protein.faa_NZ_NWSX01000002.1_222@PF00015_full_PFAM.291.458--1||RS_GCF_003046475.1_protein.faa_NZ_PZZZ01000002.1_534@PF00015_full_PFAM.261.464--1||RS_GCF_003122325.1_protein.faa_NZ_QFBC01000001.1_160@PF00015_full_PFAM.306.463--1||RS_GCF_003432075.1_protein.faa_NZ_QWBU01000002.1_587@PF00015_full_PFAM.299.457--3||RS_GCF_003574625.1_protein.faa_NZ_QNUJ01000008.1_152@PF00015_full_PFAM.307.458--5||RS_GCF_003985155.1_protein.faa_NZ_ML133687.1_195@PF00015_full_PFAM.293.464--1||RS_GCF_004341885.1_protein.faa_NZ_SLVX01000019.1_79@PF00015_full_PFAM.303.451--19||RS_GCF_004358025.1_protein.faa_NZ_SMTL01000003.1_143@PF00015_full_PFAM.300.464--2||RS_GCF_004514435.1_protein.faa_NZ_MYFQ01000012.1_60@PF00015_full_PFAM.288.454--1||RS_GCF_004827385.1_protein.faa_NZ_SRXN01000007.1_144@PF00015_full_PFAM.301.520--1||RS_GCF_005222845.1_protein.faa_NZ_STFZ01000034.1_403@PF00015_full_PFAM.317.483--4||RS_GCF_007004135.1_protein.faa_NZ_VJMG01000003.1_37@PF00015_full_PFAM.310.479--2||RS_GCF_007827695.1_protein.faa_NZ_VITA01000013.1_44@PF00015_full_PFAM.279.473--1||RS_GCF_009826855.1_protein.faa_NZ_WUML01000013.1_20@PF00015_full_PFAM.304.450--2||RS_GCF_009827055.1_protein.faa_NZ_WUMK01000002.1_123@PF00015_full_PFAM.301.439--17||RS_GCF_013322225.1_protein.faa_NZ_JAAMFB010000005.1_15@PF00015_full_PFAM.296.495--1||RS_GCF_013371465.1_protein.faa_NZ_JABWDU010000001.1_544@PF00015_full_PFAM.269.478--1||RS_GCF_013378445.1_protein.faa_NZ_JABXYK010000003.1_306@PF00015_full_PFAM.238.454--1||RS_GCF_013390595.1_protein.faa_NZ_JACAWV010000008.1_437@PF00015_full_PFAM.274.509--1||RS_GCF_014196765.1_protein.faa_NZ_JACIEE010000010.1_124@PF00015_full_PFAM.251.452--1||RS_GCF_014203155.1_protein.faa_NZ_JACHIK010000011.1_108@PF00015_full_PFAM.304.458--17||RS_GCF_014841565.1_protein.faa_NZ_JACYUD010000001.1_607@PF00015_full_PFAM.299.453--9||RS_GCF_014851585.1_protein.faa_NZ_JACVAB010000001.1_269@PF00015_full_PFAM.286.472--1||RS_GCF_016722925.1_protein.faa_NZ_JAEQNC010000001.1_262@PF00015_full_PFAM.298.480--18||RS_GCF_016806065.1_protein.faa_NZ_CP032405.1_2000@PF00015_full_PFAM.300.479--2||RS_GCF_016839145.1_protein.faa_NZ_CP069303.1_4195@PF00015_full_PFAM.307.449--1||RS_GCF_016864575.1_protein.faa_NZ_CP044125.1_1285@PF00015_full_PFAM.246.506--1||RS_GCF_017726655.1_protein.faa_NZ_CP072308.1_1612@PF00015_full_PFAM.278.472--11||RS_GCF_017873135.1_protein.faa_NZ_JAGGJV010000012.1_77@PF00015_full_PFAM.298.471--1||RS_GCF_017876795.1_protein.faa_NZ_JAGIOR010000001.1_4773@PF00015_full_PFAM.292.453--3||RS_GCF_900012615.1_protein.faa_NZ_LT009756.1_424@PF00015_full_PFAM.284.456--4||RS_GCF_900177415.1_protein.faa_NZ_FXAF01000006.1_913@PF00015_full_PFAM.265.462--2||RS_GCF_900220975.1_protein.faa_NZ_OBQD01000015.1_30@PF00015_full_PFAM.253.457--2:scovhsp_avg=73.9979797979798:scovhsp_max=100.0:scovhsp_min=50.0:scovhsp_std=14.239200516584125:scovhsp_sum=29303.2:send_avg=146.3560606060606:send_max=209.0:send_min=73.0:send_std=26.179264935119036:send_sum=57957.0:sstart_avg=22.325757575757574:sstart_max=87.0:sstart_min=1.0:sstart_std=20.52741157591245:sstart_sum=8841.0])0.803:0.0444533[&&NHX:Sample_counter=rhizpot1--88||rhizpot2--36||rhizpot3--153||rhiztom1--117||rhiztom2--74||rhiztom3--168:Type_counter=GTDB--403||capture--636:besthit_avg=92.24545454545454:besthit_max=100.0:besthit_min=59.3:besthit_std=8.039091487522958:besthit_sum=36529.2:bitscore_avg=189.32020202020203:bitscore_max=263.0:bitscore_min=67.8:bitscore_std=36.7095813514273:bitscore_sum=74970.8:capture_class_counter=c__Acidobacteriae--1||c__Actinomycetia--1||c__Alphaproteobacteria--519||c__B3-LCP--1||c__BMS3BBIN04--1||c__Bacilli--5||c__Clostridia--5||c__Cyanobacteriia--1||c__DSM-4660--1||c__Desulfarculia--3||c__Desulfobacteria--2||c__Desulfobulbia--7||c__Desulfovibrionia--7||c__Desulfuromonadia--10||c__Eremiobacteria--1||c__Gammaproteobacteria--53||c__Gemmatimonadetes--2||c__Geothermincolia--1||c__Halobacteria--1||c__Holophagae--2||c__Kiritimatiellae--1||c__Krumholzibacteria--1||c__Planctomycetia--3||c__Polyangia--3||c__Sericytochromatia--1||c__Syntrophobacteria--1||c__UBA6191--1||c__Verrucomicrobiae--1:capture_domain_counter=d__Archaea--1||d__Bacteria--635:capture_family_counter=f__Acetobacteraceae--4||f__Aeromonadaceae--6||f__Ancalomicrobiaceae--4||f__Azospirillaceae--2||f__B3-LCP--1||f__BMS3BBIN04--1||f__Bacillaceae_B--1||f__Baltobacteraceae--1||f__Beijerinckiaceae--8||f__Brevibacillaceae--1||f__Bryobacteraceae--1||f__Burkholderiaceae--18||f__Caulobacteraceae--121||f__Chromobacteriaceae--1||f__Competibacteraceae--2||f__DSM-9756--1||f__Desulfarculaceae--2||f__Desulfococcaceae--1||f__Desulfosudaceae--1||f__Desulfovibrionaceae--7||f__Desulfurivibrionaceae--7||f__Devosiaceae--2||f__Enterobacteriaceae--2||f__Ferrovaceae--2||f__Ga0077539--3||f__Gallaecimonadaceae--1||f__Gemmataceae--3||f__Gemmatimonadaceae--2||f__Geobacteraceae--1||f__Geopsychrobacteraceae--1||f__HGW-15--1||f__Haloarculaceae--1||f__Halomonadaceae--2||f__Holophagaceae--2||f__JACQZM01--1||f__JAHJQQ01--1||f__JAHJTB01--1||f__LZORAL124-64-63--1||f__Lachnospiraceae--3||f__Magnetospirillaceae--4||f__Micromonosporaceae--1||f__NBRC-103111--1||f__Oscillospiraceae--1||f__Paenibacillaceae--1||f__Peptostreptococcaceae--1||f__Pseudomonadaceae--6||f__Pseudopelobacteraceae--3||f__RBG-13-55-18--1||f__RZYC01--1||f__Rhizobiaceae--352||f__Rhodanobacteraceae--2||f__Rhodobacteraceae--1||f__Rhodocyclaceae--3||f__SG8-39--1||f__SXRF01--1||f__SZUA-401--1||f__Shewanellaceae--1||f__Sphingomonadaceae--4||f__Stappiaceae--2||f__Steroidobacteraceae--2||f__Syntrophotaleaceae--3||f__TH1-2--1||f__Thiobacillaceae--2||f__Trichloromonadaceae--1||f__Tumebacillaceae--1||f__UBA1319--1||f__UBA4093--1||f__Wenzhouxiangellaceae--1||f__Xanthobacteraceae--13||f__Xenococcaceae--1:capture_genus_counter=g__28-YEA-48--1||g__Acetobacter--3||g__Acidovorax_A--1||g__Actinoplanes--1||g__Aeromonas--5||g__Agathobacter--1||g__Agrobacterium--83||g__Allorhizobium--5||g__Aquabacterium_A--1||g__Aquidulcibacter--1||g__Aurantimonas--1||g__Aureimonas_A--1||g__Azonexus--2||g__Azospirillum--1||g__BOG-933--1||g__Bacillus_BM--1||g__Bosea--2||g__Bradyrhizobium--12||g__Brevibacillus_B--1||g__CAHJWH01--1||g__CAISGS01--1||g__CAIVHB01--2||g__Caballeronia--1||g__Caulobacter--43||g__Cedecea--1||g__Contendobacter--2||g__Cucumibacter--2||g__Desulfacinum--1||g__Desulfocurvibacter--1||g__Desulfosudis--1||g__Dyella--1||g__Ensifer--10||g__Erwinia--1||g__GCA-013693735--1||g__Ga0077553--1||g__Gallaecimonas--1||g__Gemmata--3||g__Gemmatimonas--1||g__Gemmobacter_B--1||g__Geomonas--1||g__Geopsychrobacter--1||g__Geothrix--1||g__Glo-17--1||g__HGW-15--1||g__Halodesulfovibrio--1||g__Halomonas--2||g__Halovenus--1||g__Hoeflea--1||g__Holophaga--1||g__JAABTE01--1||g__JAAFJR01--1||g__JACQZM01--1||g__JACRCG01--3||g__JADGRQ01--1||g__JAHJDJ01--1||g__JAHJQQ01--1||g__JAHJTB01--1||g__JdFR-95--2||g__Kinneretia--1||g__Luteibacter--1||g__Massilia--6||g__Methylobacterium--4||g__Methyloversatilis--1||g__Mycoplana--1||g__NK4A136--1||g__Neorhizobium--21||g__Novosphingobium--1||g__Oricola--3||g__Oscillibacter--1||g__PNKF01--1||g__Paenibacillus_B--1||g__Paenibacillus_E--1||g__Palsa-881--15||g__Pandoraea--2||g__Pararhizobium--84||g__Peptoclostridium--1||g__Phaeospirillum--4||g__Phenylobacterium--58||g__Pinisolibacter--4||g__Pleurocapsa--1||g__Polaromonas--1||g__Pseudoduganella--1||g__Pseudolabrys--1||g__Pseudomonas_A--1||g__Pseudomonas_E--2||g__Pseudomonas_F--2||g__Pseudomonas_N--1||g__Pseudorhizobium--1||g__RZYC01--1||g__Rhizobium--23||g__Rhodoferax--1||g__Roseibium--2||g__Roseomonas_C--1||g__Rubrivivax--1||g__SCUS01--3||g__SURF-21--1||g__SXRF01--1||g__SZAS-83--1||g__SZUA-401--1||g__Shewanella--1||g__Shinella--30||g__Sinorhizobium--87||g__Sphingobium--1||g__Sphingomonas--2||g__Steroidobacter_A--1||g__Syntrophotalea--3||g__Thiobacillus--2||g__Trichloromonas--1||g__Trinickia--1||g__Tumebacillus--1||g__UBA1319--1||g__UBA1712--1||g__UBA2262--1||g__UBA4093--1||g__UBA5005--3||g__UBA5123--6||g__UBA6079--5||g__Velthaea--1||g__Vogesella--1||g__WJJA01--1||g__Wenzhouxiangella--1||g__Zhengella--1||g__Zobellella_D--1:capture_order_counter=o__Acetobacterales--4||o__Adiutricales--1||o__Azospirillales--2||o__B3-LCP--1||o__BMS3BBIN04--1||o__Bacillales_B--1||o__Baltobacterales--1||o__Brevibacillales--1||o__Bryobacterales--1||o__Burkholderiales--27||o__Caulobacterales--122||o__Competibacterales--2||o__Cyanobacteriales--1||o__Desulfarculales--2||o__Desulfatiglandales--1||o__Desulfobacterales--2||o__Desulfobulbales--7||o__Desulfovibrionales--7||o__Desulfuromonadales--6||o__Enterobacterales--10||o__Gemmatales--3||o__Gemmatimonadales--2||o__Geobacterales--4||o__Geothermincolales--1||o__Halobacteriales--1||o__Holophagales--2||o__JACPRK01--1||o__JAHJQQ01--1||o__LZORAL124-64-63--1||o__Lachnospirales--3||o__Mycobacteriales--1||o__Oscillospirales--1||o__Paenibacillales--2||o__Pedosphaerales--1||o__Peptostreptococcales--1||o__Polyangiales--3||o__Pseudomonadales--8||o__RZYC01--1||o__Rhizobiales--381||o__Rhodobacterales--1||o__Rhodospirillales--4||o__Rickettsiales--1||o__S15B-MN24--1||o__Sphingomonadales--4||o__Steroidobacterales--2||o__Syntrophobacterales--1||o__Tumebacillales--1||o__Xanthomonadales--3:capture_phylum_counter=p__AABM5-125-24--2||p__Acidobacteriota--3||p__Actinobacteriota--2||p__Cyanobacteria--2||p__Desulfobacterota--24||p__Desulfobacterota_I--7||p__Eremiobacterota--1||p__Firmicutes--5||p__Firmicutes_A--5||p__Gemmatimonadota--2||p__Halobacteriota--1||p__Krumholzibacteriota--1||p__Myxococcota--3||p__Planctomycetota--3||p__Proteobacteria--572||p__UBP17--1||p__Verrucomicrobiota--2:capture_species_counter=s__28-YEA-48 sp903932565--1||s__Acetobacter sp017377735--3||s__Acidovorax_A oryzae--1||s__Actinoplanes nipponensis--1||s__Aeromonas diversa--5||s__Agathobacter faecis--1||s__Agrobacterium fabacearum--2||s__Agrobacterium nepotum--2||s__Agrobacterium salinitolerans--61||s__Agrobacterium skierniewicense--1||s__Agrobacterium sp014851585--1||s__Agrobacterium sp900013535--10||s__Agrobacterium tumefaciens_C--6||s__Allorhizobium rosettiformans--5||s__Aquabacterium_A sp002198735--1||s__Aquidulcibacter sp001602435--1||s__Aurantimonas coralicida_A--1||s__Aureimonas_A endophytica--1||s__Azonexus sp002840785--1||s__Azonexus sp008933675--1||s__Azospirillum agricola--1||s__BOG-933 sp003165295--1||s__Bacillus_BM vietnamensis_B--1||s__Bosea sp001556125--1||s__Bosea sp902506165--1||s__Bradyrhizobium denitrificans--1||s__Bradyrhizobium diazoefficiens_B--2||s__Bradyrhizobium elkanii_A--2||s__Bradyrhizobium forestalis--1||s__Bradyrhizobium sp000473045--2||s__Bradyrhizobium sp018130165--2||s__Bradyrhizobium sp018130385--2||s__Brevibacillus_B laterosporus_D--1||s__CAHJWH01 sp009765965--1||s__CAISGS01 sp903884915--1||s__CAIVHB01 sp903893215--2||s__Caballeronia peredens--1||s__Caulobacter henricii_D--1||s__Caulobacter sp001556515--41||s__Caulobacter sp002737755--1||s__Cedecea lapagei--1||s__Contendobacter sp012031845--2||s__Cucumibacter marinus--2||s__Desulfacinum infernum--1||s__Desulfocurvibacter africanus--1||s__Desulfosudis oleovorans--1||s__Dyella sp016428905--1||s__Ensifer adhaerens_A--9||s__Ensifer adhaerens_D--1||s__Erwinia oleae--1||s__GCA-013693735 sp016793505--1||s__Ga0077553 sp016789905--1||s__Gallaecimonas pentaromativorans--1||s__Gemmata massiliana--3||s__Gemmatimonas sp016742275--1||s__Gemmobacter_B sp000500915--1||s__Geomonas oryzae--1||s__Geopsychrobacter sp009993495--1||s__Geothrix sp017859995--1||s__Glo-17 sp003353795--1||s__HGW-15 sp002840535--1||s__Halodesulfovibrio sp003252375--1||s__Halomonas gudaonensis--1||s__Halomonas subterranea--1||s__Halovenus sp001564135--1||s__Hoeflea sp000759435--1||s__Holophaga sp003165415--1||s__JAABTE01 sp011390035--1||s__JAAFJR01 sp013298815--1||s__JACQZM01 sp016213885--1||s__JACRCG01 sp001802125--2||s__JACRCG01 sp903930585--1||s__JADGRQ01 sp016195915--1||s__JAHJDJ01 sp018812585--1||s__JAHJQQ01 sp016218375--1||s__JAHJTB01 sp018830135--1||s__JdFR-95 sp002011835--2||s__Kinneretia sp015657635--1||s__Luteibacter sp018889975--1||s__Massilia aurea_A--2||s__Massilia sp002354135--1||s__Massilia sp014171595--3||s__Methylobacterium frigidaeris--2||s__Methylobacterium sp001423295--1||s__Methylobacterium variabile--1||s__Methyloversatilis universalis--1||s__Mycoplana azooxidifex--1||s__NK4A136 sp017508825--1||s__Neorhizobium cellulosilyticum--3||s__Neorhizobium galegae_B--5||s__Neorhizobium galegae_C--3||s__Neorhizobium sp900469345--1||s__Neorhizobium tomejilense--8||s__Neorhizobium vignae--1||s__Novosphingobium mathurense--1||s__Oricola cellulosilytica--3||s__Oscillibacter sp002455655--1||s__PNKF01 sp016714015--1||s__Paenibacillus_B popilliae--1||s__Paenibacillus_E ferrarius--1||s__Palsa-881 sp018241335--15||s__Pandoraea cepalis--2||s__Pararhizobium giardinii--1||s__Pararhizobium oryzae--1||s__Pararhizobium sp001424045--17||s__Pararhizobium sp001426565--27||s__Pararhizobium sp900474095--38||s__Peptoclostridium litorale--1||s__Phaeospirillum molischianum--1||s__Phaeospirillum sp903853455--3||s__Phenylobacterium sp001557235--54||s__Phenylobacterium sp002441055--4||s__Pinisolibacter sp012517025--4||s__Pleurocapsa sp012034765--1||s__Polaromonas sp002256925--1||s__Pseudoduganella ginsengisoli--1||s__Pseudolabrys sp903885555--1||s__Pseudomonas_A stutzeri_AA--1||s__Pseudomonas_E protegens_B--1||s__Pseudomonas_E sp005938045--1||s__Pseudomonas_F sp001708505--2||s__Pseudomonas_N azotifigens--1||s__Pseudorhizobium pelagicum--1||s__RZYC01 sp009930475--1||s__Rhizobium aethiopicum_A--1||s__Rhizobium gallicum--1||s__Rhizobium hidalgonense--1||s__Rhizobium indicum--2||s__Rhizobium leguminosarum_G--2||s__Rhizobium leguminosarum_L--9||s__Rhizobium ruizarguesonis--2||s__Rhizobium sp000292525--1||s__Rhizobium sp002531825--1||s__Rhizobium sp003627795--1||s__Rhizobium sp017357385--1||s__Rhizobium vallis--1||s__Rhodoferax sp018619435--1||s__Roseibium album--1||s__Roseibium sp009363435--1||s__Roseomonas_C hellenica--1||s__Rubrivivax albus--1||s__SCUS01 sp903845045--3||s__SURF-21 sp016931915--1||s__SXRF01 sp005792635--1||s__SZAS-83 sp018241525--1||s__SZUA-401 sp003246035--1||s__Shewanella litorisediminis--1||s__Shinella fusca--16||s__Shinella granuli--2||s__Shinella sp001262505--10||s__Shinella sp003432075--1||s__Shinella zoogloeoides_A--1||s__Sinorhizobium meliloti_A--1||s__Sinorhizobium saheli--86||s__Sphingobium japonicum_C--1||s__Sphingomonas abaci--1||s__Sphingomonas sp001464615--1||s__Steroidobacter_A sp016801985--1||s__Syntrophotalea sp002452265--3||s__Thiobacillus sp001897675--2||s__Trichloromonas sp002423365--1||s__Trinickia sp017315725--1||s__Tumebacillus permanentifrigoris--1||s__UBA1319 sp002306985--1||s__UBA1712 sp902779505--1||s__UBA2262 sp018829945--1||s__UBA4093 sp002083825--1||s__UBA5005 sp002398405--3||s__UBA5123 sp002414225--3||s__UBA5123 sp002415465--3||s__UBA6079 sp002428705--5||s__Velthaea versatilis--1||s__Vogesella sp900090205--1||s__WJJA01 sp014729955--1||s__Wenzhouxiangella sp014725735--1||s__Zhengella mangrovi--1||s__Zobellella_D taiwanensis--1:evalue_avg=5.406482323567718e-17:evalue_max=2.14e-14:evalue_min=1.63e-90:evalue_std=1.0753893418991272e-15:evalue_sum=2.1409670001328164e-14:gapopen_avg=0.18434343434343434:gapopen_max=3.0:gapopen_min=0.0:gapopen_std=0.49693472890534235:gapopen_sum=73.0:gtdb_class_counter=c__Alphaproteobacteria--396||c__Brevinematia--1||c__Cyanobacteriia--1||c__Phycisphaerae--3||c__Verrucomicrobiae--2:gtdb_domain_counter=d__Bacteria--403:gtdb_family_counter=f__Acetobacteraceae--1||f__Beijerinckiaceae--1||f__Brevinemataceae--1||f__Caulobacteraceae--5||f__Opitutaceae--2||f__Oscillatoriaceae--1||f__Rhizobiaceae--367||f__Rhodobacteraceae--4||f__SM1A02--3||f__Sphingomonadaceae--18:gtdb_genus_counter=g__28-YEA-48--1||g__Agrobacterium--33||g__Allorhizobium--51||g__Alteraurantiacibacter--2||g__Asaia--1||g__BG8--1||g__BOG-935--1||g__Brevinema--1||g__CAU-1492--2||g__CFBP-8762--1||g__Caulobacter--3||g__Ensifer--15||g__Ensifer_A--3||g__F1-140-MAGs142--3||g__FKL33--3||g__Gellertiella--1||g__Georhizobium--1||g__Mesorhizobium_A--1||g__Mycoplana--6||g__Neorhizobium--35||g__Novosphingobium--16||g__Oxynema--1||g__Pararhizobium--26||g__Phenylobacterium--1||g__Pseudooceanicola--2||g__Pseudorhizobium--3||g__RU20A--1||g__Rhizobium--142||g__Rhizobium_A--7||g__Rhizobium_B--1||g__SPNT01--1||g__Shinella--11||g__Sinorhizobium--24||g__UBA6669--2:gtdb_order_counter=o__Acetobacterales--1||o__Brevinematales--1||o__Caulobacterales--5||o__Cyanobacteriales--1||o__Opitutales--2||o__Phycisphaerales--3||o__Rhizobiales--368||o__Rhodobacterales--4||o__Sphingomonadales--18:gtdb_phylum_counter=p__Cyanobacteria--1||p__Planctomycetota--3||p__Proteobacteria--396||p__Spirochaetota--1||p__Verrucomicrobiota--2:gtdb_species_counter=s__28-YEA-48 sp903889985--1||s__Agrobacterium arsenijevicii--1||s__Agrobacterium bohemicum--1||s__Agrobacterium cavarae--1||s__Agrobacterium deltaense--1||s__Agrobacterium fabacearum--1||s__Agrobacterium fabrum--1||s__Agrobacterium fabrum_A--1||s__Agrobacterium larrymoorei--1||s__Agrobacterium larrymoorei_A--1||s__Agrobacterium nepotum--1||s__Agrobacterium oryzihabitans--1||s__Agrobacterium pusense--1||s__Agrobacterium rhizogenes_A--1||s__Agrobacterium rhizogenes_B--1||s__Agrobacterium rosae--1||s__Agrobacterium rubi--1||s__Agrobacterium salinitolerans--1||s__Agrobacterium skierniewicense--1||s__Agrobacterium sp001422245--1||s__Agrobacterium sp005938205--1||s__Agrobacterium sp014851585--1||s__Agrobacterium sp900012615--1||s__Agrobacterium sp900012625--1||s__Agrobacterium sp900013535--1||s__Agrobacterium sp900468015--1||s__Agrobacterium sp900468285--1||s__Agrobacterium sp900472925--1||s__Agrobacterium sp900473205--1||s__Agrobacterium tumefaciens--1||s__Agrobacterium tumefaciens_B--1||s__Agrobacterium tumefaciens_C--1||s__Agrobacterium tumefaciens_H--1||s__Agrobacterium tumefaciens_I--1||s__Allorhizobium albertimagni--1||s__Allorhizobium daejeonense--1||s__Allorhizobium desertarenae--1||s__Allorhizobium glycinendophyticum--1||s__Allorhizobium halophytocola--1||s__Allorhizobium ipomoeae--1||s__Allorhizobium lividum--1||s__Allorhizobium naphthalenivorans--1||s__Allorhizobium naphthalenivorans_A--1||s__Allorhizobium oryziradicis--1||s__Allorhizobium rhizophilum--1||s__Allorhizobium rosettiformans--1||s__Allorhizobium selenitireducens--1||s__Allorhizobium sp000247475--1||s__Allorhizobium sp001296045--1||s__Allorhizobium sp001429245--1||s__Allorhizobium sp001713475--1||s__Allorhizobium sp001724035--1||s__Allorhizobium sp002600635--1||s__Allorhizobium sp002796995--1||s__Allorhizobium sp002855515--1||s__Allorhizobium sp003248775--1||s__Allorhizobium sp003501385--1||s__Allorhizobium sp003527225--1||s__Allorhizobium sp012276985--1||s__Allorhizobium sp012927355--1||s__Allorhizobium sp014237835--1||s__Allorhizobium sp017599385--1||s__Allorhizobium sp900156055--1||s__Allorhizobium sp900176345--1||s__Allorhizobium sp900465605--1||s__Allorhizobium sp900465755--1||s__Allorhizobium sp900466005--1||s__Allorhizobium sp900466945--1||s__Allorhizobium sp900470155--2||s__Allorhizobium sp900473245--1||s__Allorhizobium sp900473745--1||s__Allorhizobium sp900473805--1||s__Allorhizobium sp902706095--1||s__Allorhizobium taibaishanense--1||s__Allorhizobium terrae--1||s__Allorhizobium thiooxidans--1||s__Allorhizobium undicola--1||s__Allorhizobium vitis--1||s__Allorhizobium vitis_A--1||s__Allorhizobium vitis_B--1||s__Allorhizobium vitis_D--1||s__Allorhizobium vitis_E--1||s__Allorhizobium vitis_F--1||s__Allorhizobium wuzhouense--1||s__Alteraurantiacibacter suaedae--1||s__Alteraurantiacibacter xanthus--1||s__Asaia astilbis--1||s__BG8 sp016864555--1||s__BOG-935 sp018135625--1||s__Brevinema andersonii--1||s__CAU-1492 sp002210165--1||s__CAU-1492 sp016758075--1||s__CFBP-8762 sp014841565--1||s__Caulobacter henricii--1||s__Caulobacter sp003060965--1||s__Caulobacter vibrioides--1||s__Ensifer adhaerens--1||s__Ensifer adhaerens_A--1||s__Ensifer adhaerens_B--1||s__Ensifer adhaerens_D--1||s__Ensifer adhaerens_E--1||s__Ensifer adhaerens_G--1||s__Ensifer sesbaniae--1||s__Ensifer sp000799055--1||s__Ensifer sp001429285--1||s__Ensifer sp001695835--1||s__Ensifer sp001695855--1||s__Ensifer sp002002725--1||s__Ensifer sp013371465--1||s__Ensifer sp900469595--1||s__Ensifer sp900469625--1||s__Ensifer_A adhaerens_A--1||s__Ensifer_A sp900466575--1||s__Ensifer_A sp900467685--1||s__F1-140-MAGs142 sp003671055--1||s__F1-140-MAGs142 sp005790565--1||s__F1-140-MAGs142 sp005790605--1||s__FKL33 sp005222915--1||s__FKL33 sp014158035--1||s__FKL33 sp016722925--1||s__Gellertiella hungarica--1||s__Georhizobium haloflavum--1||s__Mesorhizobium_A sp002336975--1||s__Mycoplana azooxidifex--1||s__Mycoplana dimorpha--1||s__Mycoplana rhizolycopersici--1||s__Mycoplana sp014851675--1||s__Mycoplana sp900469965--1||s__Mycoplana subbaraonis--1||s__Neorhizobium alkalisoli--1||s__Neorhizobium cellulosilyticum--1||s__Neorhizobium cerealis--1||s__Neorhizobium deserti--1||s__Neorhizobium galegae--1||s__Neorhizobium galegae_B--1||s__Neorhizobium galegae_C--1||s__Neorhizobium galegae_D--1||s__Neorhizobium huautlense--1||s__Neorhizobium oryzae_A--1||s__Neorhizobium petrolearium--1||s__Neorhizobium smilacinae--1||s__Neorhizobium soli--1||s__Neorhizobium sp000282095--1||s__Neorhizobium sp001005825--1||s__Neorhizobium sp001854865--1||s__Neorhizobium sp002376235--1||s__Neorhizobium sp002431175--1||s__Neorhizobium sp003425685--1||s__Neorhizobium sp003491345--1||s__Neorhizobium sp003597675--1||s__Neorhizobium sp004053875--1||s__Neorhizobium sp004343585--1||s__Neorhizobium sp900111905--1||s__Neorhizobium sp900466875--1||s__Neorhizobium sp900469345--1||s__Neorhizobium sp900469445--1||s__Neorhizobium sp900469955--1||s__Neorhizobium sp900471605--1||s__Neorhizobium sp900472395--1||s__Neorhizobium sp900472675--1||s__Neorhizobium sp902167985--1||s__Neorhizobium tomejilense--1||s__Neorhizobium vignae--1||s__Neorhizobium wenxiniae--1||s__Novosphingobium acidiphilum--1||s__Novosphingobium aerophilum--1||s__Novosphingobium piscinae--1||s__Novosphingobium sediminicola--1||s__Novosphingobium sp001519055--1||s__Novosphingobium sp001519065--1||s__Novosphingobium sp001898925--1||s__Novosphingobium sp002256985--1||s__Novosphingobium sp002336765--1||s__Novosphingobium sp009909235--1||s__Novosphingobium sp013149295--1||s__Novosphingobium sp018971065--2||s__Novosphingobium sp903858875--1||s__Novosphingobium sp903868655--1||s__Novosphingobium umbonatum--1||s__Oxynema aestuarii--1||s__Pararhizobium antarcticum--1||s__Pararhizobium arenae--1||s__Pararhizobium giardinii--1||s__Pararhizobium herbae--1||s__Pararhizobium oryzae--1||s__Pararhizobium polonicum--1||s__Pararhizobium rhizosphaerae--1||s__Pararhizobium sp000744565--1||s__Pararhizobium sp000745255--1||s__Pararhizobium sp000745575--1||s__Pararhizobium sp001424045--1||s__Pararhizobium sp001424065--1||s__Pararhizobium sp001424985--1||s__Pararhizobium sp001425605--1||s__Pararhizobium sp001426565--1||s__Pararhizobium sp001426665--1||s__Pararhizobium sp001426685--1||s__Pararhizobium sp003217095--1||s__Pararhizobium sp900067135--1||s__Pararhizobium sp900111275--1||s__Pararhizobium sp900467185--1||s__Pararhizobium sp900468065--1||s__Pararhizobium sp900472175--1||s__Pararhizobium sp900473045--1||s__Pararhizobium sp900473795--1||s__Pararhizobium sp900474095--1||s__Phenylobacterium sp903930545--1||s__Pseudooceanicola sp000220565--1||s__Pseudooceanicola sp018222585--1||s__Pseudorhizobium endolithicum--1||s__Pseudorhizobium flavum--1||s__Pseudorhizobium pelagicum--1||s__RU20A sp900155885--1||s__Rhizobium acidisoli--1||s__Rhizobium aethiopicum--1||s__Rhizobium aethiopicum_A--1||s__Rhizobium alamii--1||s__Rhizobium album--1||s__Rhizobium altiplani--1||s__Rhizobium anhuiense--1||s__Rhizobium bangladeshense--1||s__Rhizobium bangladeshense_B--1||s__Rhizobium binae--1||s__Rhizobium chutanense--1||s__Rhizobium ecuadorense--1||s__Rhizobium esperanzae--1||s__Rhizobium esperanzae_A--1||s__Rhizobium etli--1||s__Rhizobium etli_B--1||s__Rhizobium favelukesii--1||s__Rhizobium freirei--1||s__Rhizobium gallicum--1||s__Rhizobium grahamii--1||s__Rhizobium grahamii_A--1||s__Rhizobium hainanense--1||s__Rhizobium hidalgonense--1||s__Rhizobium indicum--1||s__Rhizobium jaguaris--1||s__Rhizobium laguerreae--1||s__Rhizobium leguminosarum--1||s__Rhizobium leguminosarum_A--1||s__Rhizobium leguminosarum_D--1||s__Rhizobium leguminosarum_E--1||s__Rhizobium leguminosarum_G--1||s__Rhizobium leguminosarum_I--1||s__Rhizobium leguminosarum_J--1||s__Rhizobium leguminosarum_K--1||s__Rhizobium leguminosarum_L--1||s__Rhizobium leguminosarum_M--1||s__Rhizobium leguminosarum_N--1||s__Rhizobium leguminosarum_P--1||s__Rhizobium lentis--1||s__Rhizobium lentis_A--1||s__Rhizobium leucaenae--1||s__Rhizobium loessense--1||s__Rhizobium lusitanum--1||s__Rhizobium lusitanum_A--1||s__Rhizobium lusitanum_B--1||s__Rhizobium lusitanum_C--1||s__Rhizobium lusitanum_D--1||s__Rhizobium mesoamericanum--1||s__Rhizobium metallidurans--1||s__Rhizobium miluonense--1||s__Rhizobium mongolense--1||s__Rhizobium multihospitium--1||s__Rhizobium paranaense--1||s__Rhizobium phaseoli--1||s__Rhizobium phaseoli_A--1||s__Rhizobium pisi--1||s__Rhizobium rhizogenes--1||s__Rhizobium rhizogenes_A--1||s__Rhizobium rhizogenes_B--1||s__Rhizobium rhizogenes_C--1||s__Rhizobium rhizogenes_D--1||s__Rhizobium ruizarguesonis--1||s__Rhizobium sophorae--1||s__Rhizobium sophoriradicis--1||s__Rhizobium sp000172795--1||s__Rhizobium sp000282035--1||s__Rhizobium sp000292525--1||s__Rhizobium sp000377565--1||s__Rhizobium sp000746265--1||s__Rhizobium sp000746385--1||s__Rhizobium sp000799775--1||s__Rhizobium sp000799845--1||s__Rhizobium sp001424945--1||s__Rhizobium sp001426265--1||s__Rhizobium sp001429725--1||s__Rhizobium sp001657485--1||s__Rhizobium sp001664485--1||s__Rhizobium sp001692325--1||s__Rhizobium sp002117485--1||s__Rhizobium sp002211285--1||s__Rhizobium sp002211305--1||s__Rhizobium sp002211365--1||s__Rhizobium sp002277895--1||s__Rhizobium sp002531725--1||s__Rhizobium sp002531825--1||s__Rhizobium sp002531905--1||s__Rhizobium sp002531955--1||s__Rhizobium sp002944315--1||s__Rhizobium sp003024605--1||s__Rhizobium sp003627795--1||s__Rhizobium sp004341105--1||s__Rhizobium sp004341625--1||s__Rhizobium sp004345245--1||s__Rhizobium sp004362445--1||s__Rhizobium sp007000325--1||s__Rhizobium sp009498525--1||s__Rhizobium sp012641395--1||s__Rhizobium sp012641405--1||s__Rhizobium sp012641435--1||s__Rhizobium sp014193025--1||s__Rhizobium sp014193255--1||s__Rhizobium sp014193695--1||s__Rhizobium sp014194695--1||s__Rhizobium sp014195095--1||s__Rhizobium sp014195325--1||s__Rhizobium sp017305935--1||s__Rhizobium sp017357385--1||s__Rhizobium sp017741815--1||s__Rhizobium sp017948245--1||s__Rhizobium sp018987265--1||s__Rhizobium sp900465665--1||s__Rhizobium sp900465675--1||s__Rhizobium sp900466475--1||s__Rhizobium sp900466605--1||s__Rhizobium sp900467745--1||s__Rhizobium sp900467885--1||s__Rhizobium sp900468535--1||s__Rhizobium sp900468625--1||s__Rhizobium sp900468685--1||s__Rhizobium sp900468805--1||s__Rhizobium sp900469175--1||s__Rhizobium sp900469475--1||s__Rhizobium sp900469615--1||s__Rhizobium sp900470805--1||s__Rhizobium sp900470965--1||s__Rhizobium sp900471515--1||s__Rhizobium sp900471925--1||s__Rhizobium sp900472485--1||s__Rhizobium sp900472605--1||s__Rhizobium sp900472625--1||s__Rhizobium sp900489925--1||s__Rhizobium sp902706285--1||s__Rhizobium sullae--1||s__Rhizobium tibeticum--1||s__Rhizobium tropici--1||s__Rhizobium tropici_A--1||s__Rhizobium tropici_B--1||s__Rhizobium tubonense--1||s__Rhizobium tumorigenes--1||s__Rhizobium vallis--1||s__Rhizobium viscosum--1||s__Rhizobium yanglingense--1||s__Rhizobium_A galegae_A--1||s__Rhizobium_A pseudoryzae--1||s__Rhizobium_A rhizoryzae--1||s__Rhizobium_A sp005222835--1||s__Rhizobium_A sp005222845--1||s__Rhizobium_A sp018760785--1||s__Rhizobium_A straminoryzae--1||s__Rhizobium_B borbori--1||s__SPNT01 sp004959855--1||s__Shinella fusca--1||s__Shinella granuli--1||s__Shinella kummerowiae--1||s__Shinella sp001262505--1||s__Shinella sp001713395--1||s__Shinella sp002364745--1||s__Shinella sp003432075--1||s__Shinella sp004514435--1||s__Shinella sp016839145--1||s__Shinella zoogloeoides--1||s__Shinella zoogloeoides_A--1||s__Sinorhizobium alkalisoli--1||s__Sinorhizobium americanum--1||s__Sinorhizobium arboris--1||s__Sinorhizobium aridi--1||s__Sinorhizobium fredii--1||s__Sinorhizobium fredii_A--1||s__Sinorhizobium fredii_B--1||s__Sinorhizobium fredii_C--1||s__Sinorhizobium glycinis--1||s__Sinorhizobium kostiense--1||s__Sinorhizobium medicae--1||s__Sinorhizobium meliloti--1||s__Sinorhizobium meliloti_A--1||s__Sinorhizobium mexicanum--1||s__Sinorhizobium psoraleae--1||s__Sinorhizobium saheli--1||s__Sinorhizobium shofinae--1||s__Sinorhizobium sojae--1||s__Sinorhizobium sp000378985--1||s__Sinorhizobium sp000421085--1||s__Sinorhizobium sp000513895--1||s__Sinorhizobium sp001854885--1||s__Sinorhizobium sp004827385--1||s__Sinorhizobium terangae--1||s__UBA6669 sp016794625--1||s__UBA6669 sp016794725--1:heptad_counter=MCP-24H--2||MCP-28H--2||MCP-34H--2||MCP-36H--1029||MCP-44H--3||MCP-58H--1:lbd_counter=Protoglobin--37:lca_tree=f__Rhizobiaceae:length_avg=125.1489898989899:length_max=156.0:length_min=69.0:length_std=21.731398831636323:length_sum=49559.0:mismatch_avg=9.707070707070708:mismatch_max=55.0:mismatch_min=0.0:mismatch_std=10.331715972761897:mismatch_sum=3844.0:name=N613079:qcovhsp_avg=99.28030303030303:qcovhsp_max=100.0:qcovhsp_min=95.2:qcovhsp_std=1.1149687668173203:qcovhsp_sum=39315.0:qend_avg=125.3510101010101:qend_max=156.0:qend_min=69.0:qend_std=21.536440099089493:qend_sum=49639.0:qstart_avg=1.3813131313131313:qstart_max=6.0:qstart_min=1.0:qstart_std=0.8380533761009621:qstart_sum=547.0:ref_name_counter=GB_GCA_000722615.1_protein.faa_JOKI01000012.1_142@PF00015_full_PFAM.246.479--6||GB_GCA_000985875.1_protein.faa_CCRI01000003.1_234@PF00015_full_PFAM.296.456--2||GB_GCA_000985895.1_protein.faa_CCRN01000001.1_522@PF00015_full_PFAM.293.455--1||GB_GCA_001704765.1_protein.faa_MBFK01000100.1_76@PF00015_full_PFAM.295.472--1||GB_GCA_002336975.1_protein.faa_DDFA01000023.1_69@PF00015_full_PFAM.300.453--17||GB_GCA_002364745.1_protein.faa_DEZG01000004.1_108@PF00015_full_PFAM.290.456--1||GB_GCA_002968845.1_protein.faa_PVBG01000012.1_90@PF00015_full_PFAM.304.468--3||GB_GCA_003241215.1_protein.faa_QFOL01000064.1_8@PF00015_full_PFAM.229.467--4||GB_GCA_016234445.1_protein.faa_JACRBT010000019.1_52@PF00015_full_PFAM.405.591--1||GB_GCA_900469345.1_protein.faa_UBWZ01000008.1_25@PF00015_full_PFAM.250.463--2||GB_GCA_900469445.1_protein.faa_UBXM01000052.1_42@PF00015_full_PFAM.268.474--1||GB_GCA_900472175.1_protein.faa_UCHD01000023.1_101@PF00015_full_PFAM.294.470--3||GB_GCA_900472675.1_protein.faa_UCJA01000006.1_137@PF00015_full_PFAM.268.462--4||GB_GCA_900473045.1_protein.faa_UCKS01000026.1_56@PF00015_full_PFAM.300.465--3||GB_GCA_900473795.1_protein.faa_UCMT01000024.1_35@PF00015_full_PFAM.255.454--1||RS_GCF_000092025.1_protein.faa_NC_003062.2_497@PF00015_full_PFAM.277.454--15||RS_GCF_000375585.1_protein.faa_NZ_AQWP01000001.1_492@PF00015_full_PFAM.295.470--49||RS_GCF_000427465.1_protein.faa_NZ_ATYB01000014.1_314@PF00015_full_PFAM.294.470--5||RS_GCF_000518785.1_protein.faa_NZ_KI912495.1_371@PF00015_full_PFAM.308.465--2||RS_GCF_000583045.1_protein.faa_NZ_CP007236.1_1423@PF00015_full_PFAM.269.479--6||RS_GCF_000732195.1_protein.faa_NZ_JNNU01000025.1_43@PF00015_full_PFAM.296.456--6||RS_GCF_000744565.1_protein.faa_NZ_JQMF01000001.1_214@PF00015_full_PFAM.267.464--16||RS_GCF_000834635.1_protein.faa_NZ_JXQV01000011.1_154@PF00015_full_PFAM.298.517--1||RS_GCF_000949865.1_protein.faa_NZ_JWJH01000015.1_137@PF00015_full_PFAM.261.467--2||RS_GCF_001262505.1_protein.faa_NZ_KQ410736.1_134@PF00015_full_PFAM.303.454--24||RS_GCF_001296045.1_protein.faa_NZ_LJHS01000041.1_57@PF00015_full_PFAM.302.474--1||RS_GCF_001422245.1_protein.faa_NZ_LMMM01000012.1_180@PF00015_full_PFAM.301.486--1||RS_GCF_001425605.1_protein.faa_NZ_LMRG01000001.1_561@PF00015_full_PFAM.253.516--4||RS_GCF_001426565.1_protein.faa_NZ_LMFA01000002.1_109@PF00015_full_PFAM.300.459--33||RS_GCF_001651875.1_protein.faa_NZ_LNQB01000073.1_565@PF00015_full_PFAM.293.479--10||RS_GCF_001652265.1_protein.faa_NZ_LWBS01000338.1_15@PF00015_full_PFAM.295.455--4||RS_GCF_001657485.1_protein.faa_NZ_LXFU01000023.1_123@PF00015_full_PFAM.295.455--1||RS_GCF_001687365.1_protein.faa_NZ_LGLV01000004.1_35@PF00015_full_PFAM.281.435--7||RS_GCF_001695855.1_protein.faa_NZ_MBSS01000022.1_17@PF00015_full_PFAM.307.479--10||RS_GCF_001713395.1_protein.faa_NZ_CP016450.1_2508@PF00015_full_PFAM.304.440--9||RS_GCF_002531725.1_protein.faa_NZ_NWSQ01000014.1_109@PF00015_full_PFAM.289.448--1||RS_GCF_002531755.2_protein.faa_NZ_CP034998.1_301@PF00015_full_PFAM.289.451--1||RS_GCF_002531825.1_protein.faa_NZ_NWSX01000002.1_222@PF00015_full_PFAM.291.458--1||RS_GCF_003046475.1_protein.faa_NZ_PZZZ01000002.1_534@PF00015_full_PFAM.261.464--1||RS_GCF_003122325.1_protein.faa_NZ_QFBC01000001.1_160@PF00015_full_PFAM.306.463--1||RS_GCF_003432075.1_protein.faa_NZ_QWBU01000002.1_587@PF00015_full_PFAM.299.457--3||RS_GCF_003574625.1_protein.faa_NZ_QNUJ01000008.1_152@PF00015_full_PFAM.307.458--5||RS_GCF_003985155.1_protein.faa_NZ_ML133687.1_195@PF00015_full_PFAM.293.464--1||RS_GCF_004341885.1_protein.faa_NZ_SLVX01000019.1_79@PF00015_full_PFAM.303.451--19||RS_GCF_004358025.1_protein.faa_NZ_SMTL01000003.1_143@PF00015_full_PFAM.300.464--2||RS_GCF_004514435.1_protein.faa_NZ_MYFQ01000012.1_60@PF00015_full_PFAM.288.454--1||RS_GCF_004827385.1_protein.faa_NZ_SRXN01000007.1_144@PF00015_full_PFAM.301.520--1||RS_GCF_005222845.1_protein.faa_NZ_STFZ01000034.1_403@PF00015_full_PFAM.317.483--4||RS_GCF_007004135.1_protein.faa_NZ_VJMG01000003.1_37@PF00015_full_PFAM.310.479--2||RS_GCF_007827695.1_protein.faa_NZ_VITA01000013.1_44@PF00015_full_PFAM.279.473--1||RS_GCF_009826855.1_protein.faa_NZ_WUML01000013.1_20@PF00015_full_PFAM.304.450--2||RS_GCF_009827055.1_protein.faa_NZ_WUMK01000002.1_123@PF00015_full_PFAM.301.439--17||RS_GCF_013322225.1_protein.faa_NZ_JAAMFB010000005.1_15@PF00015_full_PFAM.296.495--1||RS_GCF_013371465.1_protein.faa_NZ_JABWDU010000001.1_544@PF00015_full_PFAM.269.478--1||RS_GCF_013378445.1_protein.faa_NZ_JABXYK010000003.1_306@PF00015_full_PFAM.238.454--1||RS_GCF_013390595.1_protein.faa_NZ_JACAWV010000008.1_437@PF00015_full_PFAM.274.509--1||RS_GCF_014196765.1_protein.faa_NZ_JACIEE010000010.1_124@PF00015_full_PFAM.251.452--1||RS_GCF_014203155.1_protein.faa_NZ_JACHIK010000011.1_108@PF00015_full_PFAM.304.458--17||RS_GCF_014841565.1_protein.faa_NZ_JACYUD010000001.1_607@PF00015_full_PFAM.299.453--9||RS_GCF_014851585.1_protein.faa_NZ_JACVAB010000001.1_269@PF00015_full_PFAM.286.472--1||RS_GCF_016722925.1_protein.faa_NZ_JAEQNC010000001.1_262@PF00015_full_PFAM.298.480--18||RS_GCF_016806065.1_protein.faa_NZ_CP032405.1_2000@PF00015_full_PFAM.300.479--2||RS_GCF_016839145.1_protein.faa_NZ_CP069303.1_4195@PF00015_full_PFAM.307.449--1||RS_GCF_016864575.1_protein.faa_NZ_CP044125.1_1285@PF00015_full_PFAM.246.506--1||RS_GCF_017726655.1_protein.faa_NZ_CP072308.1_1612@PF00015_full_PFAM.278.472--11||RS_GCF_017873135.1_protein.faa_NZ_JAGGJV010000012.1_77@PF00015_full_PFAM.298.471--1||RS_GCF_017876795.1_protein.faa_NZ_JAGIOR010000001.1_4773@PF00015_full_PFAM.292.453--3||RS_GCF_900012615.1_protein.faa_NZ_LT009756.1_424@PF00015_full_PFAM.284.456--4||RS_GCF_900177415.1_protein.faa_NZ_FXAF01000006.1_913@PF00015_full_PFAM.265.462--2||RS_GCF_900220975.1_protein.faa_NZ_OBQD01000015.1_30@PF00015_full_PFAM.253.457--2:scovhsp_avg=73.9979797979798:scovhsp_max=100.0:scovhsp_min=50.0:scovhsp_std=14.239200516584125:scovhsp_sum=29303.2:send_avg=146.3560606060606:send_max=209.0:send_min=73.0:send_std=26.179264935119036:send_sum=57957.0:sstart_avg=22.325757575757574:sstart_max=87.0:sstart_min=1.0:sstart_std=20.52741157591245:sstart_sum=8841.0],(((((7201e664-213f-4382-b273-e250f8caece6_6@MCPsignal.566.709:5e-09[&&NHX:Sample=rhizpot2:Type=capture:besthit=74.1:bitscore=175.0:capture_class=c__Alphaproteobacteria:capture_domain=d__Bacteria:capture_family=f__Rhizobiaceae:capture_genus=g__Pararhizobium:capture_order=o__Rhizobiales:capture_phylum=p__Proteobacteria:capture_species=s__Pararhizobium sp001424045:evalue=2.5e-56:gapopen=0.0:heptad=MCP-36H:length=143.0:mismatch=37.0:qcovhsp=100.0:qend=143.0:qstart=1.0:ref_name=RS_GCF_007828975.1_protein.faa_NZ_VIVU01000002.1_18@PF00015_full_PFAM.398.583:scovhsp=77.3:send=152.0:sstart=10.0],c8b4c9aa-c62f-47be-8526-25b3d65d39b3_1@MCPsignal.132.265:0.00574514[&&NHX:Sample=rhizpot3:Type=capture:besthit=73.7:bitscore=161.0:capture_class=c__Alphaproteobacteria:capture_domain=d__Bacteria:capture_family=f__Caulobacteraceae:capture_genus=g__Palsa-881:capture_order=o__Caulobacterales:capture_phylum=p__Proteobacteria:capture_species=s__Palsa-881 sp018241335:evalue=7.02e-51:gapopen=0.0:heptad=MCP-36H:length=133.0:mismatch=35.0:qcovhsp=100.0:qend=133.0:qstart=1.0:ref_name=RS_GCF_007828975.1_protein.faa_NZ_VIVU01000002.1_18@PF00015_full_PFAM.398.583:scovhsp=71.9:send=142.0:sstart=10.0])0.982:0.28408[&&NHX:Sample_counter=rhizpot2--1||rhizpot3--1:Type_counter=capture--2:besthit_avg=73.9:besthit_max=74.1:besthit_min=73.7:besthit_std=0.282842712474613:besthit_sum=147.8:bitscore_avg=168.0:bitscore_max=175.0:bitscore_min=161.0:bitscore_std=9.899494936611665:bitscore_sum=336.0:capture_class_counter=c__Alphaproteobacteria--2:capture_domain_counter=d__Bacteria--2:capture_family_counter=f__Caulobacteraceae--1||f__Rhizobiaceae--1:capture_genus_counter=g__Palsa-881--1||g__Pararhizobium--1:capture_order_counter=o__Caulobacterales--1||o__Rhizobiales--1:capture_phylum_counter=p__Proteobacteria--2:capture_species_counter=s__Palsa-881 sp018241335--1||s__Pararhizobium sp001424045--1:evalue_avg=3.5100125000000004e-51:evalue_max=7.02e-51:evalue_min=2.5e-56:evalue_std=4.9638719262600347e-51:evalue_sum=7.020025000000001e-51:gapopen_avg=0.0:gapopen_max=0.0:gapopen_min=0.0:gapopen_std=0.0:gapopen_sum=0.0:gtdb_class_counter=:gtdb_domain_counter=:gtdb_family_counter=:gtdb_genus_counter=:gtdb_order_counter=:gtdb_phylum_counter=:gtdb_species_counter=:heptad_counter=MCP-36H--2:lbd_counter=:length_avg=138.0:length_max=143.0:length_min=133.0:length_std=7.0710678118654755:length_sum=276.0:mismatch_avg=36.0:mismatch_max=37.0:mismatch_min=35.0:mismatch_std=1.4142135623730951:mismatch_sum=72.0:name=N613082:qcovhsp_avg=100.0:qcovhsp_max=100.0:qcovhsp_min=100.0:qcovhsp_std=0.0:qcovhsp_sum=200.0:qend_avg=138.0:qend_max=143.0:qend_min=133.0:qend_std=7.0710678118654755:qend_sum=276.0:qstart_avg=1.0:qstart_max=1.0:qstart_min=1.0:qstart_std=0.0:qstart_sum=2.0:ref_name_counter=RS_GCF_007828975.1_protein.faa_NZ_VIVU01000002.1_18@PF00015_full_PFAM.398.583--2:scovhsp_avg=74.6:scovhsp_max=77.3:scovhsp_min=71.9:scovhsp_std=3.8183766184073504:scovhsp_sum=149.2:send_avg=147.0:send_max=152.0:send_min=142.0:send_std=7.0710678118654755:send_sum=294.0:sstart_avg=10.0:sstart_max=10.0:sstart_min=10.0:sstart_std=0.0:sstart_sum=20.0],(ec31789f-36d7-5ed2-b3cd-33161e6367fa_6@MCPsignal.435.479:0.164839[&&NHX:Sample=rhiztom2:Type=capture:capture_class=c__Alphaproteobacteria:capture_domain=d__Bacteria:capture_family=f__Caulobacteraceae:capture_genus=g__Caulobacter:capture_order=o__Caulobacterales:capture_phylum=p__Proteobacteria:capture_species=s__Caulobacter sp001556515:heptad=MCP-36H],8b899d5c-cd5a-4087-b2a4-3c815cbaebea_3@MCPsignal.126.175:5e-09[&&NHX:Sample=rhizpot1:Type=capture:capture_class=c__Alphaproteobacteria:capture_domain=d__Bacteria:capture_family=f__Rhizobiaceae:capture_genus=g__Pararhizobium:capture_order=o__Rhizobiales:capture_phylum=p__Proteobacteria:capture_species=s__Pararhizobium sp900474095:heptad=MCP-36H])0.836:0.182909[&&NHX:Sample_counter=rhizpot1--1||rhiztom2--1:Type_counter=capture--2:capture_class_counter=c__Alphaproteobacteria--2:capture_domain_counter=d__Bacteria--2:capture_family_counter=f__Caulobacteraceae--1||f__Rhizobiaceae--1:capture_genus_counter=g__Caulobacter--1||g__Pararhizobium--1:capture_order_counter=o__Caulobacterales--1||o__Rhizobiales--1:capture_phylum_counter=p__Proteobacteria--2:capture_species_counter=s__Caulobacter sp001556515--1||s__Pararhizobium sp900474095--1:gtdb_class_counter=:gtdb_domain_counter=:gtdb_family_counter=:gtdb_genus_counter=:gtdb_order_counter=:gtdb_phylum_counter=:gtdb_species_counter=:heptad_counter=MCP-36H--2:lbd_counter=:name=N613085:ref_name_counter=])0:5e-09[&&NHX:Sample_counter=rhizpot1--1||rhizpot2--1||rhizpot3--1||rhiztom2--1:Type_counter=capture--4:besthit_avg=73.9:besthit_max=74.1:besthit_min=73.7:besthit_std=0.282842712474613:besthit_sum=147.8:bitscore_avg=168.0:bitscore_max=175.0:bitscore_min=161.0:bitscore_std=9.899494936611665:bitscore_sum=336.0:capture_class_counter=c__Alphaproteobacteria--4:capture_domain_counter=d__Bacteria--4:capture_family_counter=f__Caulobacteraceae--2||f__Rhizobiaceae--2:capture_genus_counter=g__Caulobacter--1||g__Palsa-881--1||g__Pararhizobium--2:capture_order_counter=o__Caulobacterales--2||o__Rhizobiales--2:capture_phylum_counter=p__Proteobacteria--4:capture_species_counter=s__Caulobacter sp001556515--1||s__Palsa-881 sp018241335--1||s__Pararhizobium sp001424045--1||s__Pararhizobium sp900474095--1:evalue_avg=3.5100125000000004e-51:evalue_max=7.02e-51:evalue_min=2.5e-56:evalue_std=4.9638719262600347e-51:evalue_sum=7.020025000000001e-51:gapopen_avg=0.0:gapopen_max=0.0:gapopen_min=0.0:gapopen_std=0.0:gapopen_sum=0.0:gtdb_class_counter=:gtdb_domain_counter=:gtdb_family_counter=:gtdb_genus_counter=:gtdb_order_counter=:gtdb_phylum_counter=:gtdb_species_counter=:heptad_counter=MCP-36H--4:lbd_counter=:length_avg=138.0:length_max=143.0:length_min=133.0:length_std=7.0710678118654755:length_sum=276.0:mismatch_avg=36.0:mismatch_max=37.0:mismatch_min=35.0:mismatch_std=1.4142135623730951:mismatch_sum=72.0:name=N613086:qcovhsp_avg=100.0:qcovhsp_max=100.0:qcovhsp_min=100.0:qcovhsp_std=0.0:qcovhsp_sum=200.0:qend_avg=138.0:qend_max=143.0:qend_min=133.0:qend_std=7.0710678118654755:qend_sum=276.0:qstart_avg=1.0:qstart_max=1.0:qstart_min=1.0:qstart_std=0.0:qstart_sum=2.0:ref_name_counter=RS_GCF_007828975.1_protein.faa_NZ_VIVU01000002.1_18@PF00015_full_PFAM.398.583--2:scovhsp_avg=74.6:scovhsp_max=77.3:scovhsp_min=71.9:scovhsp_std=3.8183766184073504:scovhsp_sum=149.2:send_avg=147.0:send_max=152.0:send_min=142.0:send_std=7.0710678118654755:send_sum=294.0:sstart_avg=10.0:sstart_max=10.0:sstart_min=10.0:sstart_std=0.0:sstart_sum=20.0],((GB_GCA_018001015.1_protein.faa_JAGNIV010000001.1_62@PF00015_full_PFAM.486.666:0.205779[&&NHX:Type=GTDB:gtdb_class=c__Alphaproteobacteria:gtdb_domain=d__Bacteria:gtdb_family=f__Caulobacteraceae:gtdb_genus=g__Phenylobacterium:gtdb_order=o__Caulobacterales:gtdb_phylum=p__Proteobacteria:gtdb_species=s__Phenylobacterium sp018001015:heptad=MCP-36H:species=d__Bacteria_p__Proteobacteria_c__Alphaproteobacteria_o__Caulobacterales_f__Caulobacteraceae_g__Phenylobacterium_s__Phenylobacterium sp018001015],ffbaf000-ebe2-464e-9987-a197af511129_5@MCPsignal.20.163:0.201528[&&NHX:Sample=rhizpot1:Type=capture:besthit=69.7:bitscore=168.0:capture_class=c__Alphaproteobacteria:capture_domain=d__Bacteria:capture_family=f__Rhizobiaceae:capture_genus=g__Pararhizobium:capture_order=o__Rhizobiales:capture_phylum=p__Proteobacteria:capture_species=s__Pararhizobium sp001424045:evalue=1.23e-53:gapopen=2.0:heptad=MCP-36H:length=142.0:mismatch=41.0:qcovhsp=97.9:qend=143.0:qstart=4.0:ref_name=GB_GCA_013911965.1_protein.faa_JACESE010000004.1_70@PF00015_full_PFAM.257.439:scovhsp=78.0:send=160.0:sstart=19.0])0.77:0.0434957[&&NHX:Sample_counter=rhizpot1--1:Type_counter=GTDB--1||capture--1:besthit_avg=69.7:besthit_max=69.7:besthit_min=69.7:besthit_std=0:besthit_sum=69.7:bitscore_avg=168.0:bitscore_max=168.0:bitscore_min=168.0:bitscore_std=0:bitscore_sum=168.0:capture_class_counter=c__Alphaproteobacteria--1:capture_domain_counter=d__Bacteria--1:capture_family_counter=f__Rhizobiaceae--1:capture_genus_counter=g__Pararhizobium--1:capture_order_counter=o__Rhizobiales--1:capture_phylum_counter=p__Proteobacteria--1:capture_species_counter=s__Pararhizobium sp001424045--1:evalue_avg=1.23e-53:evalue_max=1.23e-53:evalue_min=1.23e-53:evalue_std=0:evalue_sum=1.23e-53:gapopen_avg=2.0:gapopen_max=2.0:gapopen_min=2.0:gapopen_std=0:gapopen_sum=2.0:gtdb_class_counter=c__Alphaproteobacteria--1:gtdb_domain_counter=d__Bacteria--1:gtdb_family_counter=f__Caulobacteraceae--1:gtdb_genus_counter=g__Phenylobacterium--1:gtdb_order_counter=o__Caulobacterales--1:gtdb_phylum_counter=p__Proteobacteria--1:gtdb_species_counter=s__Phenylobacterium sp018001015--1:heptad_counter=MCP-36H--2:lbd_counter=:lca_tree=s__Phenylobacterium sp018001015:length_avg=142.0:length_max=142.0:length_min=142.0:length_std=0:length_sum=142.0:mismatch_avg=41.0:mismatch_max=41.0:mismatch_min=41.0:mismatch_std=0:mismatch_sum=41.0:name=N613089:qcovhsp_avg=97.9:qcovhsp_max=97.9:qcovhsp_min=97.9:qcovhsp_std=0:qcovhsp_sum=97.9:qend_avg=143.0:qend_max=143.0:qend_min=143.0:qend_std=0:qend_sum=143.0:qstart_avg=4.0:qstart_max=4.0:qstart_min=4.0:qstart_std=0:qstart_sum=4.0:ref_name_counter=GB_GCA_013911965.1_protein.faa_JACESE010000004.1_70@PF00015_full_PFAM.257.439--1:scovhsp_avg=78.0:scovhsp_max=78.0:scovhsp_min=78.0:scovhsp_std=0:scovhsp_sum=78.0:send_avg=160.0:send_max=160.0:send_min=160.0:send_std=0:send_sum=160.0:sstart_avg=19.0:sstart_max=19.0:sstart_min=19.0:sstart_std=0:sstart_sum=19.0],(7317a986-25ee-47e4-9cc5-62cdaf7193da_1@MCPsignal.635.683:0.152789[&&NHX:Sample=rhizpot3:Type=capture:capture_class=c__Alphaproteobacteria:capture_domain=d__Bacteria:capture_family=f__Caulobacteraceae:capture_genus=g__Palsa-881:capture_order=o__Caulobacterales:capture_phylum=p__Proteobacteria:capture_species=s__Palsa-881 sp018241335:heptad=MCP-36H],844c0e57-c36b-4fbb-a57d-6011e9013749_4@MCPsignal.205.240:5e-09[&&NHX:Sample=rhiztom3:Type=capture:capture_class=c__Alphaproteobacteria:capture_domain=d__Bacteria:capture_family=f__Thalassospiraceae:capture_genus=g__Thalassospira:capture_order=o__Rhodospirillales:capture_phylum=p__Proteobacteria:capture_species=s__Thalassospira sp011806
```
